## Supplementary material for "Contrasted gene decay in subterranean vertebrates: insights from cavefishes and fossorial mammals": Brotula_barbata_pigment.results (part 10 of 19)

```
Brotula_barbata_mib2	V566L	# | |---->Altered DNA_binding (Pr = 0.15 | P = 0.04) |
Brotula_barbata_mib2	V566L	# | |---->Altered Protein_binding (Pr = 0.23) |
Brotula_barbata_mib2	V566L	# | |---->Altered Disordered_interface (Pr = 0.10) |
Brotula_barbata_mib2	V566L	# | | |
Brotula_barbata_mib2	V566L	# | |---->Altered Ordered_interface (Pr = 0.23) |
Brotula_barbata_mib2	V566L	# | |
Brotula_barbata_mib2	V566L	# |---->Altered Metal_binding (Pr = 0.23)<---------------------------------------------------------|
Brotula_barbata_mib2	V566L	# | |---->Gain of Sodium_binding at T562 (Pr = 0.23 | P = 0.02)
Brotula_barbata_mib2	V566L	# |
Brotula_barbata_mib2	V566L	# |---->Altered PTM_site (Pr = 0.18)
Brotula_barbata_mib2	H569L	0.505	Loss of Zinc_binding at H572 (Pr = 0.37 | P = 7.9e-03); Loss of Nickel_binding at H572 (Pr = 0.34 | P = 2.7e-03); Loss of Manganese_binding at H572 (Pr = 0.16 | P = 0.04)	Altered Motifs (None)	Predicted conservation scores
Brotula_barbata_mib2	H569L	# Altered Effect (Pr = 0.37)
Brotula_barbata_mib2	H569L	# |---->Altered Motifs (None)
Brotula_barbata_mib2	H569L	# |---->Altered Structure_and_dynamics (Pr = 0.37)-------------------------------------------------------|
Brotula_barbata_mib2	H569L	# | |---->Altered Secondary_structure (Pr = 0.21) |
Brotula_barbata_mib2	H569L	# | | |
Brotula_barbata_mib2	H569L	# | |---->Altered Stability_and_conformational_flexibility (Pr = 0.15) |
Brotula_barbata_mib2	H569L	# | | |---->Altered Conformational_flexibility (Pr = 0.15) |
Brotula_barbata_mib2	H569L	# | | |
Brotula_barbata_mib2	H569L	# | |---->Altered Special_structural_signatures (Pr = 0.06) |
Brotula_barbata_mib2	H569L	# | |---->Altered Signal_peptide (Pr = 0.00) |
Brotula_barbata_mib2	H569L	# | | |
Brotula_barbata_mib2	H569L	# | |---->Altered Transmembrane_protein (Pr = 0.02) |
Brotula_barbata_mib2	H569L	# | |
Brotula_barbata_mib2	H569L	# |---->Altered Functional_residue (Pr = 0.37) |
Brotula_barbata_mib2	H569L	# |---->Altered Macromolecular_binding (Pr = 0.23) |
Brotula_barbata_mib2	H569L	# | |---->Altered Protein_binding (Pr = 0.23) |
Brotula_barbata_mib2	H569L	# | |---->Altered Disordered_interface (Pr = 0.05) |
Brotula_barbata_mib2	H569L	# | | |
Brotula_barbata_mib2	H569L	# | |---->Altered Ordered_interface (Pr = 0.23) |
Brotula_barbata_mib2	H569L	# | |
Brotula_barbata_mib2	H569L	# |---->Altered Metal_binding (Pr = 0.37)<---------------------------------------------------------|
Brotula_barbata_mib2	H569L	# | |---->Loss of Manganese_binding at H572 (Pr = 0.16 | P = 0.04)
Brotula_barbata_mib2	H569L	# | |---->Loss of Nickel_binding at H572 (Pr = 0.34 | P = 2.7e-03)
Brotula_barbata_mib2	H569L	# | |---->Loss of Zinc_binding at H572 (Pr = 0.37 | P = 7.9e-03)
Brotula_barbata_mib2	H569L	# |
Brotula_barbata_mib2	H569L	# |---->Altered PTM_site (Pr = 0.03)
Brotula_barbata_mib2	M573I	0.128	Loss of Nickel_binding at H572 (Pr = 0.25 | P = 0.01); Loss of Manganese_binding at H572 (Pr = 0.15 | P = 0.04)	Altered Motifs (None)	Predicted conservation scores
Brotula_barbata_mib2	M573I	# Altered Effect (Pr = 0.25)
Brotula_barbata_mib2	M573I	# |---->Altered Motifs (None)
Brotula_barbata_mib2	M573I	# |---->Altered Structure_and_dynamics (Pr = 0.25)-------------------------------------------------------|
Brotula_barbata_mib2	M573I	# | |---->Altered Secondary_structure (Pr = 0.21) |
Brotula_barbata_mib2	M573I	# | | |
Brotula_barbata_mib2	M573I	# | |---->Altered Stability_and_conformational_flexibility (Pr = 0.15) |
Brotula_barbata_mib2	M573I	# | | |---->Altered Conformational_flexibility (Pr = 0.15) |
Brotula_barbata_mib2	M573I	# | | |
Brotula_barbata_mib2	M573I	# | |---->Altered Special_structural_signatures (Pr = 0.05) |
Brotula_barbata_mib2	M573I	# | |---->Altered Signal_peptide (Pr = 0.00) |
Brotula_barbata_mib2	M573I	# | | |
Brotula_barbata_mib2	M573I	# | |---->Altered Transmembrane_protein (Pr = 0.05) |
Brotula_barbata_mib2	M573I	# | |
Brotula_barbata_mib2	M573I	# |---->Altered Functional_residue (Pr = 0.25) |
Brotula_barbata_mib2	M573I	# |---->Altered Macromolecular_binding (Pr = 0.25) |
Brotula_barbata_mib2	M573I	# | |---->Altered Protein_binding (Pr = 0.25) |
Brotula_barbata_mib2	M573I	# | |---->Altered Disordered_interface (Pr = 0.04) |
Brotula_barbata_mib2	M573I	# | | |
Brotula_barbata_mib2	M573I	# | |---->Altered Ordered_interface (Pr = 0.25) |
Brotula_barbata_mib2	M573I	# | |
Brotula_barbata_mib2	M573I	# |---->Altered Metal_binding (Pr = 0.25)<---------------------------------------------------------|
Brotula_barbata_mib2	M573I	# | |---->Loss of Manganese_binding at H572 (Pr = 0.15 | P = 0.04)
Brotula_barbata_mib2	M573I	# | |---->Loss of Nickel_binding at H572 (Pr = 0.25 | P = 0.01)
Brotula_barbata_mib2	M573I	# |
Brotula_barbata_mib2	M573I	# |---->Altered PTM_site (Pr = 0.12)
Brotula_barbata_mib2	S584C	0.471	Loss of Sodium_binding at S584 (Pr = 0.42 | P = 3.2e-04); Gain of Zinc_binding at E587 (Pr = 0.28 | P = 0.02); Loss of Relative_solvent_accessibility (Pr = 0.28 | P = 0.02); Altered PPI_residue (Pr = 0.28 | P = 0.04); Altered Cytoplasmic_loop (Pr = 0.21 | P = 4.2e-03); Loss of Ubiquitylation at K589 (Pr = 0.19 | P = 0.01); Loss of Potassium_binding at S585 (Pr = 0.17 | P = 0.01); Loss of N-linked_glycosylation at N583 (Pr = 0.04 | P = 0.03)	Altered Motifs (ELME000064:CK2 phosphorylation site; ELME000070:Generic motif for N-glycosylation. It was shown that Trp - Asp - and Glu are uncommon before the Ser/Thr position (PMID-8626433). Efficient glycosylation usually occurs when ~60 residues or more separate the glycosylation acceptor site from the C-terminus.; ELME000239:The USP7 NTD domain binding motif variant based on the MDM2 and P53 interactions.; PS00001:N-glycosylation site; PS00006:Casein kinase II phosphorylation site)	Predicted conservation scores
Brotula_barbata_mib2	S584C	# Altered Effect (Pr = 0.42)
Brotula_barbata_mib2	S584C	# |---->Altered Motifs (ELME000064|ELME000070|ELME000239|PS00001|PS00006)
Brotula_barbata_mib2	S584C	# |---->Altered Structure_and_dynamics (Pr = 0.42)-------------------------------------------------------|
Brotula_barbata_mib2	S584C	# | |---->Loss of Relative_solvent_accessibility (Pr = 0.28 | P = 0.02) |
Brotula_barbata_mib2	S584C	# | |---->Altered Secondary_structure (Pr = 0.26) |
Brotula_barbata_mib2	S584C	# | | |
Brotula_barbata_mib2	S584C	# | |---->Altered Stability_and_conformational_flexibility (Pr = 0.32) |
Brotula_barbata_mib2	S584C	# | | |---->Altered Conformational_flexibility (Pr = 0.32) |
Brotula_barbata_mib2	S584C	# | | |
Brotula_barbata_mib2	S584C	# | |---->Altered Special_structural_signatures (Pr = 0.21) |
Brotula_barbata_mib2	S584C	# | |---->Altered Signal_peptide (Pr = 0.00) |
Brotula_barbata_mib2	S584C	# | | |
Brotula_barbata_mib2	S584C	# | |---->Altered Transmembrane_protein (Pr = 0.21) |
Brotula_barbata_mib2	S584C	# | |---->Altered Non-cytoplasmic_loop (Pr = 0.21 | P = 4.2e-03) |
Brotula_barbata_mib2	S584C	# | |
Brotula_barbata_mib2	S584C	# |---->Altered Functional_residue (Pr = 0.42) |
Brotula_barbata_mib2	S584C	# |---->Altered Macromolecular_binding (Pr = 0.28) |
Brotula_barbata_mib2	S584C	# | |---->Altered Protein_binding (Pr = 0.28) |
Brotula_barbata_mib2	S584C	# | |---->Altered Disordered_interface (Pr = 0.09) |
Brotula_barbata_mib2	S584C	# | | |
Brotula_barbata_mib2	S584C	# | |---->Altered Ordered_interface (Pr = 0.28) |
Brotula_barbata_mib2	S584C	# | |---->Altered PPI_residue (Pr = 0.28 | P = 0.04) |
Brotula_barbata_mib2	S584C	# | |
Brotula_barbata_mib2	S584C	# |---->Altered Metal_binding (Pr = 0.42)<---------------------------------------------------------|
Brotula_barbata_mib2	S584C	# | |---->Loss of Potassium_binding at S585 (Pr = 0.17 | P = 0.01)
Brotula_barbata_mib2	S584C	# | |---->Loss of Sodium_binding at S584 (Pr = 0.42 | P = 3.2e-04)
Brotula_barbata_mib2	S584C	# | |---->Gain of Zinc_binding at E587 (Pr = 0.28 | P = 0.02)
Brotula_barbata_mib2	S584C	# |
Brotula_barbata_mib2	S584C	# |---->Altered PTM_site (Pr = 0.19)
Brotula_barbata_mib2	S584C	# |---->Loss of N-linked_glycosylation at N583 (Pr = 0.04 | P = 0.03)
Brotula_barbata_mib2	S584C	# |---->Loss of Ubiquitylation at K589 (Pr = 0.19 | P = 0.01)
Brotula_barbata_mib2	R610Q	0.241	Gain of Relative_solvent_accessibility (Pr = 0.26 | P = 0.03); Gain of Sodium_binding at S614 (Pr = 0.18 | P = 0.05); Gain of Potassium_binding at S614 (Pr = 0.14 | P = 0.02)	Altered Motifs (ELME000052:Phosphothreonine motif binding a subset of FHA domains that show a preference for a large aliphatic amino acid at the pT+3 position.; ELME000106:Substrate recognition site that interacts with cyclin and thereby increases phosphorylation by cyclin/cdk complexes. Predicted proteins should have a CDK phosphorylation site. Also used by cyclin/cdk inhibitors.; ELME000146:Subtilisin/kexin isozyme-1 (SKI1) cleavage site ([RK]-X-[hydrophobic]-[LTKF]-|-X); ELME000149:Sorting and internalisation signal found in the cytoplasmic juxta-membrane region of type I transmembrane proteins. Targets them from the Trans Golgi Network to the lysosomal-endosomal-melanosomal compartments. Interacts with adaptor protein (AP) complexes; ELME000202:(ST)Q motif which is phosphorylated by PIKK family members.)	Predicted conservation scores
Brotula_barbata_mib2	R610Q	# Altered Effect (Pr = 0.26)
Brotula_barbata_mib2	R610Q	# |---->Altered Motifs (ELME000052|ELME000106|ELME000146|ELME000149|ELME000202)
Brotula_barbata_mib2	R610Q	# |---->Altered Structure_and_dynamics (Pr = 0.26)-------------------------------------------------------|
Brotula_barbata_mib2	R610Q	# | |---->Gain of Relative_solvent_accessibility (Pr = 0.26 | P = 0.03) |
Brotula_barbata_mib2	R610Q	# | |---->Altered Secondary_structure (Pr = 0.21) |
Brotula_barbata_mib2	R610Q	# | | |
Brotula_barbata_mib2	R610Q	# | |---->Altered Stability_and_conformational_flexibility (Pr = 0.16) |
Brotula_barbata_mib2	R610Q	# | | |---->Altered Conformational_flexibility (Pr = 0.16) |
Brotula_barbata_mib2	R610Q	# | | |
Brotula_barbata_mib2	R610Q	# | |---->Altered Special_structural_signatures (Pr = 0.13) |
Brotula_barbata_mib2	R610Q	# | |---->Altered Signal_peptide (Pr = 0.00) |
Brotula_barbata_mib2	R610Q	# | | |
Brotula_barbata_mib2	R610Q	# | |---->Altered Transmembrane_protein (Pr = 0.13) |
Brotula_barbata_mib2	R610Q	# | |
Brotula_barbata_mib2	R610Q	# |---->Altered Functional_residue (Pr = 0.23) |
Brotula_barbata_mib2	R610Q	# |---->Altered Macromolecular_binding (Pr = 0.23) |
Brotula_barbata_mib2	R610Q	# | |---->Altered Protein_binding (Pr = 0.23) |
Brotula_barbata_mib2	R610Q	# | |---->Altered Disordered_interface (Pr = 0.04) |
Brotula_barbata_mib2	R610Q	# | | |
Brotula_barbata_mib2	R610Q	# | |---->Altered Ordered_interface (Pr = 0.23) |
Brotula_barbata_mib2	R610Q	# | |
Brotula_barbata_mib2	R610Q	# |---->Altered Metal_binding (Pr = 0.18)<---------------------------------------------------------|
Brotula_barbata_mib2	R610Q	# | |---->Gain of Potassium_binding at S614 (Pr = 0.14 | P = 0.02)
Brotula_barbata_mib2	R610Q	# | |---->Gain of Sodium_binding at S614 (Pr = 0.18 | P = 0.05)
Brotula_barbata_mib2	R610Q	# |
Brotula_barbata_mib2	R610Q	# |---->Altered PTM_site (Pr = 0.13)
Brotula_barbata_mib2	L621V	0.263	Gain of Relative_solvent_accessibility (Pr = 0.27 | P = 0.02); Loss of Sodium_binding at N623 (Pr = 0.26 | P = 0.01); Loss of Potassium_binding at N623 (Pr = 0.25 | P = 2.4e-03); Loss of Manganese_binding at N623 (Pr = 0.17 | P = 0.03); Altered Cytoplasmic_loop (Pr = 0.12 | P = 0.03); Gain of N-linked_glycosylation at N623 (Pr = 0.03 | P = 0.03)	Altered Motifs (PS00008:N-myristoylation site)	Predicted conservation scores
Brotula_barbata_mib2	L621V	# Altered Effect (Pr = 0.27)
Brotula_barbata_mib2	L621V	# |---->Altered Motifs (PS00008)
Brotula_barbata_mib2	L621V	# |---->Altered Structure_and_dynamics (Pr = 0.27)-------------------------------------------------------|
Brotula_barbata_mib2	L621V	# | |---->Gain of Relative_solvent_accessibility (Pr = 0.27 | P = 0.02) |
Brotula_barbata_mib2	L621V	# | |---->Altered Secondary_structure (Pr = 0.25) |
Brotula_barbata_mib2	L621V	# | | |
Brotula_barbata_mib2	L621V	# | |---->Altered Stability_and_conformational_flexibility (Pr = 0.16) |
Brotula_barbata_mib2	L621V	# | | |---->Altered Conformational_flexibility (Pr = 0.16) |
Brotula_barbata_mib2	L621V	# | | |
Brotula_barbata_mib2	L621V	# | |---->Altered Special_structural_signatures (Pr = 0.12) |
Brotula_barbata_mib2	L621V	# | |---->Altered Signal_peptide (Pr = 0.00) |
Brotula_barbata_mib2	L621V	# | | |
Brotula_barbata_mib2	L621V	# | |---->Altered Transmembrane_protein (Pr = 0.12) |
Brotula_barbata_mib2	L621V	# | |---->Altered Non-cytoplasmic_loop (Pr = 0.12 | P = 0.03) |
Brotula_barbata_mib2	L621V	# | |
Brotula_barbata_mib2	L621V	# |---->Altered Functional_residue (Pr = 0.26) |
Brotula_barbata_mib2	L621V	# |---->Altered Macromolecular_binding (Pr = 0.26) |
Brotula_barbata_mib2	L621V	# | |---->Altered Protein_binding (Pr = 0.26) |
Brotula_barbata_mib2	L621V	# | |---->Altered Disordered_interface (Pr = 0.05) |
Brotula_barbata_mib2	L621V	# | | |
Brotula_barbata_mib2	L621V	# | |---->Altered Ordered_interface (Pr = 0.26) |
Brotula_barbata_mib2	L621V	# | |
Brotula_barbata_mib2	L621V	# |---->Altered Metal_binding (Pr = 0.26)<---------------------------------------------------------|
Brotula_barbata_mib2	L621V	# | |---->Loss of Manganese_binding at N623 (Pr = 0.17 | P = 0.03)
Brotula_barbata_mib2	L621V	# | |---->Loss of Potassium_binding at N623 (Pr = 0.25 | P = 2.4e-03)
Brotula_barbata_mib2	L621V	# | |---->Loss of Sodium_binding at N623 (Pr = 0.26 | P = 0.01)
Brotula_barbata_mib2	L621V	# |
Brotula_barbata_mib2	L621V	# |---->Altered PTM_site (Pr = 0.03)
Brotula_barbata_mib2	L621V	# |---->Gain of N-linked_glycosylation at N623 (Pr = 0.03 | P = 0.03)
Brotula_barbata_mib2	V644M	0.188	Loss of Zinc_binding at H648 (Pr = 0.32 | P = 0.01); Altered PPI_residue (Pr = 0.29 | P = 0.03); Loss of Sodium_binding at S649 (Pr = 0.20 | P = 0.04)	Altered Motifs (ELME000333:Motif that mediates binding to SUMO proteins non-covalently.; ELME000335:Inverted version of LIG_SUMO_SBM_1 that mediates binding to SUMO proteins non-covalently.)	Predicted conservation scores
Brotula_barbata_mib2	V644M	# Altered Effect (Pr = 0.32)
Brotula_barbata_mib2	V644M	# |---->Altered Motifs (ELME000333|ELME000335)
Brotula_barbata_mib2	V644M	# |---->Altered Structure_and_dynamics (Pr = 0.32)-------------------------------------------------------|
Brotula_barbata_mib2	V644M	# | |---->Altered Secondary_structure (Pr = 0.22) |
Brotula_barbata_mib2	V644M	# | | |
Brotula_barbata_mib2	V644M	# | |---->Altered Stability_and_conformational_flexibility (Pr = 0.19) |
Brotula_barbata_mib2	V644M	# | | |---->Altered Conformational_flexibility (Pr = 0.19) |
Brotula_barbata_mib2	V644M	# | | |
Brotula_barbata_mib2	V644M	# | |---->Altered Special_structural_signatures (Pr = 0.06) |
Brotula_barbata_mib2	V644M	# | |---->Altered Signal_peptide (Pr = 0.00) |
Brotula_barbata_mib2	V644M	# | | |
Brotula_barbata_mib2	V644M	# | |---->Altered Transmembrane_protein (Pr = 0.06) |
Brotula_barbata_mib2	V644M	# | |
Brotula_barbata_mib2	V644M	# |---->Altered Functional_residue (Pr = 0.32) |
Brotula_barbata_mib2	V644M	# |---->Altered Macromolecular_binding (Pr = 0.29) |
Brotula_barbata_mib2	V644M	# | |---->Altered Protein_binding (Pr = 0.29) |
Brotula_barbata_mib2	V644M	# | |---->Altered Disordered_interface (Pr = 0.02) |
Brotula_barbata_mib2	V644M	# | | |
Brotula_barbata_mib2	V644M	# | |---->Altered Ordered_interface (Pr = 0.29) |
Brotula_barbata_mib2	V644M	# | |---->Altered PPI_residue (Pr = 0.29 | P = 0.03) |
Brotula_barbata_mib2	V644M	# | |
Brotula_barbata_mib2	V644M	# |---->Altered Metal_binding (Pr = 0.32)<---------------------------------------------------------|
Brotula_barbata_mib2	V644M	# | |---->Loss of Sodium_binding at S649 (Pr = 0.20 | P = 0.04)
Brotula_barbata_mib2	V644M	# | |---->Loss of Zinc_binding at H648 (Pr = 0.32 | P = 0.01)
Brotula_barbata_mib2	V644M	# |
Brotula_barbata_mib2	V644M	# |---->Altered PTM_site (Pr = 0.07)
Brotula_barbata_mib2	Y658L	0.391	Altered PPI_residue (Pr = 0.32 | P = 0.01); Loss of Relative_solvent_accessibility (Pr = 0.30 | P = 0.01); Gain of Sodium_binding at G659 (Pr = 0.28 | P = 5.8e-03); Gain of Helix (Pr = 0.27 | P = 0.04); Gain of Zinc_binding at D656 (Pr = 0.24 | P = 0.04); Gain of Manganese_binding at D656 (Pr = 0.18 | P = 0.02); Loss of Potassium_binding at D656 (Pr = 0.16 | P = 0.02); Loss of Sulfation at Y658 (Pr = 0.02 | P = 0.04)	Altered Motifs (ELME000053:GSK3 phosphorylation recognition site; ELME000136:The Class IV WW domain interaction motif is recognised primarily by the Pin1 phosphorylation-dependent prolyl isomerase.; ELME000159:Proline-Directed Kinase (e.g. MAPK) phosphorylation site in higher eukaryotes.; ELME000336:NEK2 phosphorylation motif with preferred Phe - Leu or Met in the -3 position to compensate for less favorable residues in the +1 and +2 position.; PS00006:Casein kinase II phosphorylation site)	Predicted conservation scores
Brotula_barbata_mib2	Y658L	# Altered Effect (Pr = 0.32)
Brotula_barbata_mib2	Y658L	# |---->Altered Motifs (ELME000053|ELME000136|ELME000159|ELME000336|PS00006)
Brotula_barbata_mib2	Y658L	# |---->Altered Structure_and_dynamics (Pr = 0.30)-------------------------------------------------------|
Brotula_barbata_mib2	Y658L	# | |---->Loss of Relative_solvent_accessibility (Pr = 0.30 | P = 0.01) |
Brotula_barbata_mib2	Y658L	# | |---->Altered Secondary_structure (Pr = 0.27) |
Brotula_barbata_mib2	Y658L	# | | |---->Gain of Helix (Pr = 0.27 | P = 0.04) |
Brotula_barbata_mib2	Y658L	# | | |
Brotula_barbata_mib2	Y658L	# | |---->Altered Stability_and_conformational_flexibility (Pr = 0.23) |
Brotula_barbata_mib2	Y658L	# | | |---->Altered Conformational_flexibility (Pr = 0.23) |
Brotula_barbata_mib2	Y658L	# | | |
Brotula_barbata_mib2	Y658L	# | |---->Altered Special_structural_signatures (Pr = 0.10) |
Brotula_barbata_mib2	Y658L	# | |---->Altered Signal_peptide (Pr = 0.00) |
Brotula_barbata_mib2	Y658L	# | | |
Brotula_barbata_mib2	Y658L	# | |---->Altered Transmembrane_protein (Pr = 0.10) |
Brotula_barbata_mib2	Y658L	# | |
Brotula_barbata_mib2	Y658L	# |---->Altered Functional_residue (Pr = 0.32) |
Brotula_barbata_mib2	Y658L	# |---->Altered Macromolecular_binding (Pr = 0.32) |
Brotula_barbata_mib2	Y658L	# | |---->Altered Protein_binding (Pr = 0.32) |
Brotula_barbata_mib2	Y658L	# | |---->Altered Disordered_interface (Pr = 0.07) |
Brotula_barbata_mib2	Y658L	# | | |
Brotula_barbata_mib2	Y658L	# | |---->Altered Ordered_interface (Pr = 0.32) |
Brotula_barbata_mib2	Y658L	# | |---->Altered PPI_residue (Pr = 0.32 | P = 0.01) |
Brotula_barbata_mib2	Y658L	# | |
Brotula_barbata_mib2	Y658L	# |---->Altered Metal_binding (Pr = 0.28)<---------------------------------------------------------|
Brotula_barbata_mib2	Y658L	# | |---->Gain of Manganese_binding at D656 (Pr = 0.18 | P = 0.02)
Brotula_barbata_mib2	Y658L	# | |---->Loss of Potassium_binding at D656 (Pr = 0.16 | P = 0.02)
Brotula_barbata_mib2	Y658L	# | |---->Gain of Sodium_binding at G659 (Pr = 0.28 | P = 5.8e-03)
Brotula_barbata_mib2	Y658L	# | |---->Gain of Zinc_binding at D656 (Pr = 0.24 | P = 0.04)
Brotula_barbata_mib2	Y658L	# |
Brotula_barbata_mib2	Y658L	# |---->Altered PTM_site (Pr = 0.12)
Brotula_barbata_mib2	Y658L	# |---->Loss of Sulfation at Y658 (Pr = 0.02 | P = 0.04)
Brotula_barbata_mib2	D727E	0.256	Loss of Sodium_binding at S731 (Pr = 0.19 | P = 0.05); Loss of Manganese_binding at D728 (Pr = 0.15 | P = 0.04); Altered DNA_binding (Pr = 0.15 | P = 0.05)	Altered Motifs (ELME000002:Motif recognised for modification by SUMO-1; ELME000107:The acidic Phe motif mediates the interaction between a set of accessory proteins and the gamma-ear domain (GAE) of GGAs and AP-1. Proposed roles- in clathrin localization and assembly on TGN/endosome membranes and in traffic between the TGN and endosome.)	Predicted conservation scores
Brotula_barbata_mib2	D727E	# Altered Effect (Pr = 0.25)
Brotula_barbata_mib2	D727E	# |---->Altered Motifs (ELME000002|ELME000107)
Brotula_barbata_mib2	D727E	# |---->Altered Structure_and_dynamics (Pr = 0.25)-------------------------------------------------------|
Brotula_barbata_mib2	D727E	# | |---->Altered Secondary_structure (Pr = 0.25) |
Brotula_barbata_mib2	D727E	# | | |
Brotula_barbata_mib2	D727E	# | |---->Altered Stability_and_conformational_flexibility (Pr = 0.25) |
Brotula_barbata_mib2	D727E	# | | |---->Altered Conformational_flexibility (Pr = 0.25) |
Brotula_barbata_mib2	D727E	# | | |
Brotula_barbata_mib2	D727E	# | |---->Altered Special_structural_signatures (Pr = 0.05) |
Brotula_barbata_mib2	D727E	# | |---->Altered Signal_peptide (Pr = 0.00) |
Brotula_barbata_mib2	D727E	# | | |
Brotula_barbata_mib2	D727E	# | |---->Altered Transmembrane_protein (Pr = 0.05) |
Brotula_barbata_mib2	D727E	# | |
Brotula_barbata_mib2	D727E	# |---->Altered Functional_residue (Pr = 0.22) |
Brotula_barbata_mib2	D727E	# |---->Altered Macromolecular_binding (Pr = 0.22) |
Brotula_barbata_mib2	D727E	# | |---->Altered DNA_binding (Pr = 0.15 | P = 0.05) |
Brotula_barbata_mib2	D727E	# | |---->Altered Protein_binding (Pr = 0.22) |
Brotula_barbata_mib2	D727E	# | |---->Altered Disordered_interface (Pr = 0.07) |
Brotula_barbata_mib2	D727E	# | | |
Brotula_barbata_mib2	D727E	# | |---->Altered Ordered_interface (Pr = 0.22) |
Brotula_barbata_mib2	D727E	# | |
Brotula_barbata_mib2	D727E	# |---->Altered Metal_binding (Pr = 0.19)<---------------------------------------------------------|
Brotula_barbata_mib2	D727E	# | |---->Loss of Manganese_binding at D728 (Pr = 0.15 | P = 0.04)
Brotula_barbata_mib2	D727E	# | |---->Loss of Sodium_binding at S731 (Pr = 0.19 | P = 0.05)
Brotula_barbata_mib2	D727E	# |
Brotula_barbata_mib2	D727E	# |---->Altered PTM_site (Pr = 0.18)
Brotula_barbata_mib2	G777N	0.237		Altered Motifs (ELME000045:The nuclear receptor box motif (LXXLL) confers binding to nuclear receptors.; ELME000085:Glycosaminoglycan attachment site)	Predicted conservation scores
Brotula_barbata_mib2	G777N	# Altered Effect (Pr = 0.21)
Brotula_barbata_mib2	G777N	# |---->Altered Motifs (ELME000045|ELME000085)
Brotula_barbata_mib2	G777N	# |---->Altered Structure_and_dynamics (Pr = 0.21)-------------------------------------------------------|
Brotula_barbata_mib2	G777N	# | |---->Altered Secondary_structure (Pr = 0.21) |
Brotula_barbata_mib2	G777N	# | | |
Brotula_barbata_mib2	G777N	# | |---->Altered Stability_and_conformational_flexibility (Pr = 0.15) |
Brotula_barbata_mib2	G777N	# | | |---->Altered Conformational_flexibility (Pr = 0.15) |
Brotula_barbata_mib2	G777N	# | | |
Brotula_barbata_mib2	G777N	# | |---->Altered Special_structural_signatures (Pr = 0.02) |
Brotula_barbata_mib2	G777N	# | |---->Altered Signal_peptide (Pr = 0.00) |
Brotula_barbata_mib2	G777N	# | | |
Brotula_barbata_mib2	G777N	# | |---->Altered Transmembrane_protein (Pr = 0.02) |
Brotula_barbata_mib2	G777N	# | |
Brotula_barbata_mib2	G777N	# |---->Altered Functional_residue (Pr = 0.15) |
Brotula_barbata_mib2	G777N	# |---->Altered Macromolecular_binding (Pr = 0.15) |
Brotula_barbata_mib2	G777N	# | |---->Altered Protein_binding (Pr = 0.15) |
Brotula_barbata_mib2	G777N	# | |---->Altered Disordered_interface (Pr = 0.02) |
Brotula_barbata_mib2	G777N	# | | |
Brotula_barbata_mib2	G777N	# | |---->Altered Ordered_interface (Pr = 0.15) |
Brotula_barbata_mib2	G777N	# | |
Brotula_barbata_mib2	G777N	# |---->Altered Metal_binding (Pr = 0.10)<---------------------------------------------------------|
Brotula_barbata_mib2	G777N	# |
Brotula_barbata_mib2	G777N	# |---->Altered PTM_site (Pr = 0.02)
Brotula_barbata_mib2	V779L	0.421		Altered Motifs (ELME000045:The nuclear receptor box motif (LXXLL) confers binding to nuclear receptors.)	Predicted conservation scores
Brotula_barbata_mib2	V779L	# Altered Effect (Pr = 0.17)
Brotula_barbata_mib2	V779L	# |---->Altered Motifs (ELME000045)
Brotula_barbata_mib2	V779L	# |---->Altered Structure_and_dynamics (Pr = 0.17)-------------------------------------------------------|
Brotula_barbata_mib2	V779L	# | |---->Altered Secondary_structure (Pr = 0.17) |
Brotula_barbata_mib2	V779L	# | | |
Brotula_barbata_mib2	V779L	# | |---->Altered Stability_and_conformational_flexibility (Pr = 0.17) |
Brotula_barbata_mib2	V779L	# | | |---->Altered Conformational_flexibility (Pr = 0.17) |
Brotula_barbata_mib2	V779L	# | | |
Brotula_barbata_mib2	V779L	# | |---->Altered Special_structural_signatures (Pr = 0.03) |
Brotula_barbata_mib2	V779L	# | |---->Altered Signal_peptide (Pr = 0.00) |
Brotula_barbata_mib2	V779L	# | | |
Brotula_barbata_mib2	V779L	# | |---->Altered Transmembrane_protein (Pr = 0.03) |
Brotula_barbata_mib2	V779L	# | |
Brotula_barbata_mib2	V779L	# |---->Altered Functional_residue (Pr = 0.09) |
Brotula_barbata_mib2	V779L	# |---->Altered Macromolecular_binding (Pr = 0.09) |
Brotula_barbata_mib2	V779L	# | |---->Altered Protein_binding (Pr = 0.09) |
Brotula_barbata_mib2	V779L	# | |---->Altered Disordered_interface (Pr = 0.03) |
Brotula_barbata_mib2	V779L	# | | |
Brotula_barbata_mib2	V779L	# | |---->Altered Ordered_interface (Pr = 0.09) |
Brotula_barbata_mib2	V779L	# | |
Brotula_barbata_mib2	V779L	# |---->Altered Metal_binding (Pr = 0.09)<---------------------------------------------------------|
Brotula_barbata_mib2	V779L	# |
Brotula_barbata_mib2	V779L	# |---->Altered PTM_site (Pr = 0.01)
Brotula_barbata_mib2	D793E	0.705	Loss of Manganese_binding at D793 (Pr = 0.39 | P = 1.2e-03); Loss of Zinc_binding at D793 (Pr = 0.37 | P = 7.7e-03); Loss of Sodium_binding at D793 (Pr = 0.32 | P = 2.6e-03); Gain of B-factor (Pr = 0.26 | P = 0.02); Loss of Potassium_binding at D793 (Pr = 0.16 | P = 0.02)	Altered Motifs (None)	Predicted conservation scores
Brotula_barbata_mib2	D793E	# Altered Effect (Pr = 0.39)
Brotula_barbata_mib2	D793E	# |---->Altered Motifs (None)
Brotula_barbata_mib2	D793E	# |---->Altered Structure_and_dynamics (Pr = 0.39)-------------------------------------------------------|
Brotula_barbata_mib2	D793E	# | |---->Altered Secondary_structure (Pr = 0.25) |
Brotula_barbata_mib2	D793E	# | | |
Brotula_barbata_mib2	D793E	# | |---->Altered Stability_and_conformational_flexibility (Pr = 0.26) |
Brotula_barbata_mib2	D793E	# | | |---->Altered Conformational_flexibility (Pr = 0.26) |
Brotula_barbata_mib2	D793E	# | | |---->Gain of B-factor (Pr = 0.26 | P = 0.02) |
Brotula_barbata_mib2	D793E	# | | |
Brotula_barbata_mib2	D793E	# | |---->Altered Special_structural_signatures (Pr = 0.07) |
Brotula_barbata_mib2	D793E	# | |---->Altered Signal_peptide (Pr = 0.00) |
Brotula_barbata_mib2	D793E	# | | |
Brotula_barbata_mib2	D793E	# | |---->Altered Transmembrane_protein (Pr = 0.07) |
Brotula_barbata_mib2	D793E	# | |
Brotula_barbata_mib2	D793E	# |---->Altered Functional_residue (Pr = 0.39) |
Brotula_barbata_mib2	D793E	# |---->Altered Macromolecular_binding (Pr = 0.21) |
Brotula_barbata_mib2	D793E	# | |---->Altered Protein_binding (Pr = 0.21) |
Brotula_barbata_mib2	D793E	# | |---->Altered Disordered_interface (Pr = 0.05) |
Brotula_barbata_mib2	D793E	# | | |
Brotula_barbata_mib2	D793E	# | |---->Altered Ordered_interface (Pr = 0.21) |
Brotula_barbata_mib2	D793E	# | |
Brotula_barbata_mib2	D793E	# |---->Altered Metal_binding (Pr = 0.39)<---------------------------------------------------------|
Brotula_barbata_mib2	D793E	# | |---->Loss of Manganese_binding at D793 (Pr = 0.39 | P = 1.2e-03)
Brotula_barbata_mib2	D793E	# | |---->Loss of Potassium_binding at D793 (Pr = 0.16 | P = 0.02)
Brotula_barbata_mib2	D793E	# | |---->Loss of Sodium_binding at D793 (Pr = 0.32 | P = 2.6e-03)
Brotula_barbata_mib2	D793E	# | |---->Loss of Zinc_binding at D793 (Pr = 0.37 | P = 7.7e-03)
Brotula_barbata_mib2	D793E	# |
Brotula_barbata_mib2	D793E	# |---->Altered PTM_site (Pr = 0.09)
Brotula_barbata_mib2	D797N	0.331	Loss of Manganese_binding at D793 (Pr = 0.30 | P = 3.9e-03); Gain of Strand (Pr = 0.28 | P = 6.5e-03); Loss of Helix (Pr = 0.28 | P = 0.03); Loss of B-factor (Pr = 0.27 | P = 0.03); Loss of Sodium_binding at D793 (Pr = 0.25 | P = 0.01); Loss of Zinc_binding at D793 (Pr = 0.25 | P = 0.03); Gain of Potassium_binding at D793 (Pr = 0.18 | P = 0.01); Gain of Nickel_binding at H801 (Pr = 0.18 | P = 0.04); Loss of Copper_binding at H801 (Pr = 0.07 | P = 0.02)	Altered Motifs (None)	Predicted conservation scores
Brotula_barbata_mib2	D797N	# Altered Effect (Pr = 0.30)
Brotula_barbata_mib2	D797N	# |---->Altered Motifs (None)
Brotula_barbata_mib2	D797N	# |---->Altered Structure_and_dynamics (Pr = 0.30)-------------------------------------------------------|
Brotula_barbata_mib2	D797N	# | |---->Altered Secondary_structure (Pr = 0.28) |
Brotula_barbata_mib2	D797N	# | | |---->Loss of Helix (Pr = 0.28 | P = 0.03) |
Brotula_barbata_mib2	D797N	# | | |---->Gain of Strand (Pr = 0.28 | P = 6.5e-03) |
Brotula_barbata_mib2	D797N	# | | |
Brotula_barbata_mib2	D797N	# | |---->Altered Stability_and_conformational_flexibility (Pr = 0.27) |
Brotula_barbata_mib2	D797N	# | | |---->Altered Conformational_flexibility (Pr = 0.27) |
Brotula_barbata_mib2	D797N	# | | |---->Loss of B-factor (Pr = 0.27 | P = 0.03) |
Brotula_barbata_mib2	D797N	# | | |
Brotula_barbata_mib2	D797N	# | |---->Altered Special_structural_signatures (Pr = 0.06) |
Brotula_barbata_mib2	D797N	# | |---->Altered Signal_peptide (Pr = 0.00) |
Brotula_barbata_mib2	D797N	# | | |
Brotula_barbata_mib2	D797N	# | |---->Altered Transmembrane_protein (Pr = 0.06) |
Brotula_barbata_mib2	D797N	# | |
Brotula_barbata_mib2	D797N	# |---->Altered Functional_residue (Pr = 0.30) |
Brotula_barbata_mib2	D797N	# |---->Altered Macromolecular_binding (Pr = 0.22) |
Brotula_barbata_mib2	D797N	# | |---->Altered Protein_binding (Pr = 0.22) |
Brotula_barbata_mib2	D797N	# | |---->Altered Disordered_interface (Pr = 0.04) |
Brotula_barbata_mib2	D797N	# | | |
Brotula_barbata_mib2	D797N	# | |---->Altered Ordered_interface (Pr = 0.22) |
Brotula_barbata_mib2	D797N	# | |
Brotula_barbata_mib2	D797N	# |---->Altered Metal_binding (Pr = 0.30)<---------------------------------------------------------|
Brotula_barbata_mib2	D797N	# | |---->Loss of Copper_binding at H801 (Pr = 0.07 | P = 0.02)
Brotula_barbata_mib2	D797N	# | |---->Loss of Manganese_binding at D793 (Pr = 0.30 | P = 3.9e-03)
Brotula_barbata_mib2	D797N	# | |---->Gain of Nickel_binding at H801 (Pr = 0.18 | P = 0.04)
Brotula_barbata_mib2	D797N	# | |---->Gain of Potassium_binding at D793 (Pr = 0.18 | P = 0.01)
Brotula_barbata_mib2	D797N	# | |---->Loss of Sodium_binding at D793 (Pr = 0.25 | P = 0.01)
Brotula_barbata_mib2	D797N	# | |---->Loss of Zinc_binding at D793 (Pr = 0.25 | P = 0.03)
Brotula_barbata_mib2	D797N	# |
Brotula_barbata_mib2	D797N	# |---->Altered PTM_site (Pr = 0.07)
Brotula_barbata_mib2	M813I	0.117	Loss of Intrinsic_disorder (Pr = 0.45 | P = 0.01); Gain of Strand (Pr = 0.28 | P = 0.01)	Altered Motifs (ELME000053:GSK3 phosphorylation recognition site; ELME000231:An RxxL-based motif that binds to the Cdh1 and Cdc20 components of APC/C thereby targeting the protein for destruction in a cell cycle dependent manner; ELME000333:Motif that mediates binding to SUMO proteins non-covalently.)	Predicted conservation scores
Brotula_barbata_mib2	M813I	# Altered Effect (Pr = 0.45)
Brotula_barbata_mib2	M813I	# |---->Altered Motifs (ELME000053|ELME000231|ELME000333)
Brotula_barbata_mib2	M813I	# |---->Altered Structure_and_dynamics (Pr = 0.45)-------------------------------------------------------|
Brotula_barbata_mib2	M813I	# | |---->Altered Secondary_structure (Pr = 0.28) |
Brotula_barbata_mib2	M813I	# | | |---->Gain of Strand (Pr = 0.28 | P = 0.01) |
Brotula_barbata_mib2	M813I	# | | |
Brotula_barbata_mib2	M813I	# | |---->Altered Stability_and_conformational_flexibility (Pr = 0.45) |
Brotula_barbata_mib2	M813I	# | | |---->Altered Conformational_flexibility (Pr = 0.45) |
Brotula_barbata_mib2	M813I	# | | |---->Loss of Intrinsic_disorder (Pr = 0.45 | P = 0.01) |
Brotula_barbata_mib2	M813I	# | | |
Brotula_barbata_mib2	M813I	# | |---->Altered Special_structural_signatures (Pr = 0.07) |
Brotula_barbata_mib2	M813I	# | |---->Altered Signal_peptide (Pr = 0.00) |
Brotula_barbata_mib2	M813I	# | | |
Brotula_barbata_mib2	M813I	# | |---->Altered Transmembrane_protein (Pr = 0.07) |
Brotula_barbata_mib2	M813I	# | |
Brotula_barbata_mib2	M813I	# |---->Altered Functional_residue (Pr = 0.12) |
Brotula_barbata_mib2	M813I	# |---->Altered Macromolecular_binding (Pr = 0.05) |
Brotula_barbata_mib2	M813I	# | |---->Altered Protein_binding (Pr = 0.05) |
Brotula_barbata_mib2	M813I	# | |---->Altered Disordered_interface (Pr = 0.02) |
Brotula_barbata_mib2	M813I	# | | |
Brotula_barbata_mib2	M813I	# | |---->Altered Ordered_interface (Pr = 0.05) |
Brotula_barbata_mib2	M813I	# | |
Brotula_barbata_mib2	M813I	# |---->Altered Metal_binding (Pr = 0.02)<---------------------------------------------------------|
Brotula_barbata_mib2	M813I	# |
Brotula_barbata_mib2	M813I	# |---->Altered PTM_site (Pr = 0.12)
Brotula_barbata_mib2	S828T	0.081	Loss of B-factor (Pr = 0.27 | P = 0.02); Altered Cytoplasmic_loop (Pr = 0.13 | P = 0.02)	Altered Motifs (ELME000053:GSK3 phosphorylation recognition site)	Predicted conservation scores
Brotula_barbata_mib2	S828T	# Altered Effect (Pr = 0.27)
Brotula_barbata_mib2	S828T	# |---->Altered Motifs (ELME000053)
Brotula_barbata_mib2	S828T	# |---->Altered Structure_and_dynamics (Pr = 0.27)-------------------------------------------------------|
Brotula_barbata_mib2	S828T	# | |---->Altered Secondary_structure (Pr = 0.26) |
Brotula_barbata_mib2	S828T	# | | |
Brotula_barbata_mib2	S828T	# | |---->Altered Stability_and_conformational_flexibility (Pr = 0.27) |
Brotula_barbata_mib2	S828T	# | | |---->Altered Conformational_flexibility (Pr = 0.27) |
Brotula_barbata_mib2	S828T	# | | |---->Loss of B-factor (Pr = 0.27 | P = 0.02) |
Brotula_barbata_mib2	S828T	# | | |
Brotula_barbata_mib2	S828T	# | |---->Altered Special_structural_signatures (Pr = 0.13) |
Brotula_barbata_mib2	S828T	# | |---->Altered Signal_peptide (Pr = 0.00) |
Brotula_barbata_mib2	S828T	# | | |
Brotula_barbata_mib2	S828T	# | |---->Altered Transmembrane_protein (Pr = 0.13) |
Brotula_barbata_mib2	S828T	# | |---->Altered Non-cytoplasmic_loop (Pr = 0.13 | P = 0.02) |
Brotula_barbata_mib2	S828T	# | |
Brotula_barbata_mib2	S828T	# |---->Altered Functional_residue (Pr = 0.12) |
Brotula_barbata_mib2	S828T	# |---->Altered Macromolecular_binding (Pr = 0.08) |
Brotula_barbata_mib2	S828T	# | |---->Altered Protein_binding (Pr = 0.08) |
Brotula_barbata_mib2	S828T	# | |---->Altered Disordered_interface (Pr = 0.03) |
Brotula_barbata_mib2	S828T	# | | |
Brotula_barbata_mib2	S828T	# | |---->Altered Ordered_interface (Pr = 0.08) |
Brotula_barbata_mib2	S828T	# | |
Brotula_barbata_mib2	S828T	# |---->Altered Metal_binding (Pr = 0.09)<---------------------------------------------------------|
Brotula_barbata_mib2	S828T	# |
Brotula_barbata_mib2	S828T	# |---->Altered PTM_site (Pr = 0.12)
Brotula_barbata_mib2	S829G	0.129	Gain of Loop (Pr = 0.27 | P = 0.03); Altered Cytoplasmic_loop (Pr = 0.14 | P = 0.02)	Altered Motifs (ELME000085:Glycosaminoglycan attachment site)	Predicted conservation scores
Brotula_barbata_mib2	S829G	# Altered Effect (Pr = 0.27)
Brotula_barbata_mib2	S829G	# |---->Altered Motifs (ELME000085)
Brotula_barbata_mib2	S829G	# |---->Altered Structure_and_dynamics (Pr = 0.27)-------------------------------------------------------|
Brotula_barbata_mib2	S829G	# | |---->Altered Secondary_structure (Pr = 0.27) |
Brotula_barbata_mib2	S829G	# | | |---->Gain of Loop (Pr = 0.27 | P = 0.03) |
Brotula_barbata_mib2	S829G	# | | |
Brotula_barbata_mib2	S829G	# | |---->Altered Stability_and_conformational_flexibility (Pr = 0.25) |
Brotula_barbata_mib2	S829G	# | | |---->Altered Conformational_flexibility (Pr = 0.25) |
Brotula_barbata_mib2	S829G	# | | |
Brotula_barbata_mib2	S829G	# | |---->Altered Special_structural_signatures (Pr = 0.14) |
Brotula_barbata_mib2	S829G	# | |---->Altered Signal_peptide (Pr = 0.00) |
Brotula_barbata_mib2	S829G	# | | |
Brotula_barbata_mib2	S829G	# | |---->Altered Transmembrane_protein (Pr = 0.14) |
Brotula_barbata_mib2	S829G	# | |---->Altered Non-cytoplasmic_loop (Pr = 0.14 | P = 0.02) |
Brotula_barbata_mib2	S829G	# | |
Brotula_barbata_mib2	S829G	# |---->Altered Functional_residue (Pr = 0.12) |
Brotula_barbata_mib2	S829G	# |---->Altered Macromolecular_binding (Pr = 0.08) |
Brotula_barbata_mib2	S829G	# | |---->Altered Protein_binding (Pr = 0.08) |
Brotula_barbata_mib2	S829G	# | |---->Altered Disordered_interface (Pr = 0.03) |
Brotula_barbata_mib2	S829G	# | | |
Brotula_barbata_mib2	S829G	# | |---->Altered Ordered_interface (Pr = 0.08) |
Brotula_barbata_mib2	S829G	# | |
Brotula_barbata_mib2	S829G	# |---->Altered Metal_binding (Pr = 0.09)<---------------------------------------------------------|
Brotula_barbata_mib2	S829G	# |
Brotula_barbata_mib2	S829G	# |---->Altered PTM_site (Pr = 0.12)
Brotula_barbata_mib2	S834T	0.235	Loss of Intrinsic_disorder (Pr = 0.36 | P = 0.04); Gain of Helix (Pr = 0.32 | P = 2.1e-03)	Altered Motifs (ELME000052:Phosphothreonine motif binding a subset of FHA domains that show a preference for a large aliphatic amino acid at the pT+3 position.; ELME000063:CK1 phosphorylation site; PS00008:N-myristoylation site)	Predicted conservation scores
Brotula_barbata_mib2	S834T	# Altered Effect (Pr = 0.36)
Brotula_barbata_mib2	S834T	# |---->Altered Motifs (ELME000052|ELME000063|PS00008)
Brotula_barbata_mib2	S834T	# |---->Altered Structure_and_dynamics (Pr = 0.36)-------------------------------------------------------|
Brotula_barbata_mib2	S834T	# | |---->Altered Secondary_structure (Pr = 0.32) |
Brotula_barbata_mib2	S834T	# | | |---->Gain of Helix (Pr = 0.32 | P = 2.1e-03) |
Brotula_barbata_mib2	S834T	# | | |
Brotula_barbata_mib2	S834T	# | |---->Altered Stability_and_conformational_flexibility (Pr = 0.36) |
Brotula_barbata_mib2	S834T	# | | |---->Altered Conformational_flexibility (Pr = 0.36) |
Brotula_barbata_mib2	S834T	# | | |---->Loss of Intrinsic_disorder (Pr = 0.36 | P = 0.04) |
Brotula_barbata_mib2	S834T	# | | |
Brotula_barbata_mib2	S834T	# | |---->Altered Special_structural_signatures (Pr = 0.06) |
Brotula_barbata_mib2	S834T	# | |---->Altered Signal_peptide (Pr = 0.00) |
Brotula_barbata_mib2	S834T	# | | |
Brotula_barbata_mib2	S834T	# | |---->Altered Transmembrane_protein (Pr = 0.06) |
Brotula_barbata_mib2	S834T	# | |
Brotula_barbata_mib2	S834T	# |---->Altered Functional_residue (Pr = 0.13) |
Brotula_barbata_mib2	S834T	# |---->Altered Macromolecular_binding (Pr = 0.12) |
Brotula_barbata_mib2	S834T	# | |---->Altered Protein_binding (Pr = 0.12) |
Brotula_barbata_mib2	S834T	# | |---->Altered Disordered_interface (Pr = 0.03) |
Brotula_barbata_mib2	S834T	# | | |
Brotula_barbata_mib2	S834T	# | |---->Altered Ordered_interface (Pr = 0.12) |
Brotula_barbata_mib2	S834T	# | |
Brotula_barbata_mib2	S834T	# |---->Altered Metal_binding (Pr = 0.09)<---------------------------------------------------------|
Brotula_barbata_mib2	S834T	# |
Brotula_barbata_mib2	S834T	# |---->Altered PTM_site (Pr = 0.13)
Brotula_barbata_mib2	A856T	0.237		Altered Motifs (ELME000063:CK1 phosphorylation site; ELME000147:Site phosphorylated by the Polo-like kinase.; PS00008:N-myristoylation site)	Predicted conservation scores
Brotula_barbata_mib2	A856T	# Altered Effect (Pr = 0.24)
Brotula_barbata_mib2	A856T	# |---->Altered Motifs (ELME000063|ELME000147|PS00008)
Brotula_barbata_mib2	A856T	# |---->Altered Structure_and_dynamics (Pr = 0.24)-------------------------------------------------------|
Brotula_barbata_mib2	A856T	# | |---->Altered Secondary_structure (Pr = 0.24) |
Brotula_barbata_mib2	A856T	# | | |
Brotula_barbata_mib2	A856T	# | |---->Altered Stability_and_conformational_flexibility (Pr = 0.17) |
Brotula_barbata_mib2	A856T	# | | |---->Altered Conformational_flexibility (Pr = 0.17) |
Brotula_barbata_mib2	A856T	# | | |
Brotula_barbata_mib2	A856T	# | |---->Altered Special_structural_signatures (Pr = 0.02) |
Brotula_barbata_mib2	A856T	# | |---->Altered Signal_peptide (Pr = 0.00) |
Brotula_barbata_mib2	A856T	# | | |
Brotula_barbata_mib2	A856T	# | |---->Altered Transmembrane_protein (Pr = 0.02) |
Brotula_barbata_mib2	A856T	# | |
Brotula_barbata_mib2	A856T	# |---->Altered Functional_residue (Pr = 0.08) |
Brotula_barbata_mib2	A856T	# |---->Altered Macromolecular_binding (Pr = 0.07) |
Brotula_barbata_mib2	A856T	# | |---->Altered Protein_binding (Pr = 0.07) |
Brotula_barbata_mib2	A856T	# | |---->Altered Disordered_interface (Pr = 0.01) |
Brotula_barbata_mib2	A856T	# | | |
Brotula_barbata_mib2	A856T	# | |---->Altered Ordered_interface (Pr = 0.07) |
Brotula_barbata_mib2	A856T	# | |
Brotula_barbata_mib2	A856T	# |---->Altered Metal_binding (Pr = 0.03)<---------------------------------------------------------|
Brotula_barbata_mib2	A856T	# |
Brotula_barbata_mib2	A856T	# |---->Altered PTM_site (Pr = 0.08)
Brotula_barbata_mib2	A887T	0.131	Loss of Helix (Pr = 0.27 | P = 0.04); Gain of Strand (Pr = 0.27 | P = 0.02); Gain of Loop (Pr = 0.27 | P = 0.03)	Altered Motifs (ELME000085:Glycosaminoglycan attachment site; ELME000147:Site phosphorylated by the Polo-like kinase.)	Predicted conservation scores
Brotula_barbata_mib2	A887T	# Altered Effect (Pr = 0.27)
Brotula_barbata_mib2	A887T	# |---->Altered Motifs (ELME000085|ELME000147)
Brotula_barbata_mib2	A887T	# |---->Altered Structure_and_dynamics (Pr = 0.27)-------------------------------------------------------|
Brotula_barbata_mib2	A887T	# | |---->Altered Secondary_structure (Pr = 0.27) |
Brotula_barbata_mib2	A887T	# | | |---->Loss of Helix (Pr = 0.27 | P = 0.04) |
Brotula_barbata_mib2	A887T	# | | |---->Gain of Strand (Pr = 0.27 | P = 0.02) |
Brotula_barbata_mib2	A887T	# | | |---->Gain of Loop (Pr = 0.27 | P = 0.03) |
Brotula_barbata_mib2	A887T	# | | |
Brotula_barbata_mib2	A887T	# | |---->Altered Stability_and_conformational_flexibility (Pr = 0.12) |
Brotula_barbata_mib2	A887T	# | | |---->Altered Conformational_flexibility (Pr = 0.12) |
Brotula_barbata_mib2	A887T	# | | |
Brotula_barbata_mib2	A887T	# | |---->Altered Special_structural_signatures (Pr = 0.01) |
Brotula_barbata_mib2	A887T	# | |---->Altered Signal_peptide (Pr = 0.00) |
Brotula_barbata_mib2	A887T	# | | |
Brotula_barbata_mib2	A887T	# | |---->Altered Transmembrane_protein (Pr = 0.01) |
Brotula_barbata_mib2	A887T	# | |
Brotula_barbata_mib2	A887T	# |---->Altered Functional_residue (Pr = 0.10) |
Brotula_barbata_mib2	A887T	# |---->Altered Macromolecular_binding (Pr = 0.10) |
Brotula_barbata_mib2	A887T	# | |---->Altered Protein_binding (Pr = 0.10) |
Brotula_barbata_mib2	A887T	# | |---->Altered Disordered_interface (Pr = 0.04) |
Brotula_barbata_mib2	A887T	# | | |
Brotula_barbata_mib2	A887T	# | |---->Altered Ordered_interface (Pr = 0.10) |
Brotula_barbata_mib2	A887T	# | |
Brotula_barbata_mib2	A887T	# |---->Altered Metal_binding (Pr = 0.05)<---------------------------------------------------------|
Brotula_barbata_mib2	A887T	# |
Brotula_barbata_mib2	A887T	# |---->Altered PTM_site (Pr = 0.04)
Brotula_barbata_mib2	M888L	0.114		Altered Motifs (ELME000085:Glycosaminoglycan attachment site)	Predicted conservation scores
Brotula_barbata_mib2	M888L	# Altered Effect (Pr = 0.25)
Brotula_barbata_mib2	M888L	# |---->Altered Motifs (ELME000085)
Brotula_barbata_mib2	M888L	# |---->Altered Structure_and_dynamics (Pr = 0.25)-------------------------------------------------------|
Brotula_barbata_mib2	M888L	# | |---->Altered Secondary_structure (Pr = 0.25) |
Brotula_barbata_mib2	M888L	# | | |
Brotula_barbata_mib2	M888L	# | |---->Altered Stability_and_conformational_flexibility (Pr = 0.14) |
Brotula_barbata_mib2	M888L	# | | |---->Altered Conformational_flexibility (Pr = 0.14) |
Brotula_barbata_mib2	M888L	# | | |
Brotula_barbata_mib2	M888L	# | |---->Altered Special_structural_signatures (Pr = 0.02) |
Brotula_barbata_mib2	M888L	# | |---->Altered Signal_peptide (Pr = 0.00) |
Brotula_barbata_mib2	M888L	# | | |
Brotula_barbata_mib2	M888L	# | |---->Altered Transmembrane_protein (Pr = 0.02) |
Brotula_barbata_mib2	M888L	# | |
Brotula_barbata_mib2	M888L	# |---->Altered Functional_residue (Pr = 0.11) |
Brotula_barbata_mib2	M888L	# |---->Altered Macromolecular_binding (Pr = 0.11) |
Brotula_barbata_mib2	M888L	# | |---->Altered Protein_binding (Pr = 0.11) |
Brotula_barbata_mib2	M888L	# | |---->Altered Disordered_interface (Pr = 0.04) |
Brotula_barbata_mib2	M888L	# | | |
Brotula_barbata_mib2	M888L	# | |---->Altered Ordered_interface (Pr = 0.11) |
Brotula_barbata_mib2	M888L	# | |
Brotula_barbata_mib2	M888L	# |---->Altered Metal_binding (Pr = 0.05)<---------------------------------------------------------|
Brotula_barbata_mib2	M888L	# |
Brotula_barbata_mib2	M888L	# |---->Altered PTM_site (Pr = 0.03)
Brotula_barbata_mib2	E898D	0.262		Altered Motifs (ELME000064:CK2 phosphorylation site; ELME000173:Consensus derived from reported natural interactors which do not match the Mode 1 and Mode 2 ligands.; PS00005:Protein kinase C phosphorylation site; PS00006:Casein kinase II phosphorylation site)	Predicted conservation scores
Brotula_barbata_mib2	E898D	# Altered Effect (Pr = 0.27)
Brotula_barbata_mib2	E898D	# |---->Altered Motifs (ELME000064|ELME000173|PS00005|PS00006)
Brotula_barbata_mib2	E898D	# |---->Altered Structure_and_dynamics (Pr = 0.27)-------------------------------------------------------|
Brotula_barbata_mib2	E898D	# | |---->Altered Secondary_structure (Pr = 0.26) |
Brotula_barbata_mib2	E898D	# | | |
Brotula_barbata_mib2	E898D	# | |---->Altered Stability_and_conformational_flexibility (Pr = 0.27) |
Brotula_barbata_mib2	E898D	# | | |---->Altered Conformational_flexibility (Pr = 0.27) |
Brotula_barbata_mib2	E898D	# | | |
Brotula_barbata_mib2	E898D	# | |---->Altered Special_structural_signatures (Pr = 0.02) |
Brotula_barbata_mib2	E898D	# | |---->Altered Signal_peptide (Pr = 0.00) |
Brotula_barbata_mib2	E898D	# | | |
Brotula_barbata_mib2	E898D	# | |---->Altered Transmembrane_protein (Pr = 0.02) |
Brotula_barbata_mib2	E898D	# | |
Brotula_barbata_mib2	E898D	# |---->Altered Functional_residue (Pr = 0.16) |
Brotula_barbata_mib2	E898D	# |---->Altered Macromolecular_binding (Pr = 0.07) |
Brotula_barbata_mib2	E898D	# | |---->Altered Protein_binding (Pr = 0.07) |
Brotula_barbata_mib2	E898D	# | |---->Altered Disordered_interface (Pr = 0.07) |
Brotula_barbata_mib2	E898D	# | | |
Brotula_barbata_mib2	E898D	# | |---->Altered Ordered_interface (Pr = 0.04) |
Brotula_barbata_mib2	E898D	# | |
Brotula_barbata_mib2	E898D	# |---->Altered Metal_binding (Pr = 0.05)<---------------------------------------------------------|
Brotula_barbata_mib2	E898D	# |
Brotula_barbata_mib2	E898D	# |---->Altered PTM_site (Pr = 0.16)
Brotula_barbata_mib2	G940S	0.228	Gain of Intrinsic_disorder (Pr = 0.34 | P = 0.02)	Altered Motifs (ELME000053:GSK3 phosphorylation recognition site; PS00008:N-myristoylation site)	Predicted conservation scores
Brotula_barbata_mib2	G940S	# Altered Effect (Pr = 0.34)
Brotula_barbata_mib2	G940S	# |---->Altered Motifs (ELME000053|PS00008)
Brotula_barbata_mib2	G940S	# |---->Altered Structure_and_dynamics (Pr = 0.34)-------------------------------------------------------|
Brotula_barbata_mib2	G940S	# | |---->Altered Secondary_structure (Pr = 0.26) |
Brotula_barbata_mib2	G940S	# | | |
Brotula_barbata_mib2	G940S	# | |---->Altered Stability_and_conformational_flexibility (Pr = 0.34) |
Brotula_barbata_mib2	G940S	# | | |---->Altered Conformational_flexibility (Pr = 0.34) |
Brotula_barbata_mib2	G940S	# | | |---->Gain of Intrinsic_disorder (Pr = 0.34 | P = 0.02) |
Brotula_barbata_mib2	G940S	# | | |
Brotula_barbata_mib2	G940S	# | |---->Altered Special_structural_signatures (Pr = 0.02) |
Brotula_barbata_mib2	G940S	# | |---->Altered Signal_peptide (Pr = 0.00) |
Brotula_barbata_mib2	G940S	# | | |
Brotula_barbata_mib2	G940S	# | |---->Altered Transmembrane_protein (Pr = 0.02) |
Brotula_barbata_mib2	G940S	# | |
Brotula_barbata_mib2	G940S	# |---->Altered Functional_residue (Pr = 0.10) |
Brotula_barbata_mib2	G940S	# |---->Altered Macromolecular_binding (Pr = 0.05) |
Brotula_barbata_mib2	G940S	# | |---->Altered Protein_binding (Pr = 0.05) |
Brotula_barbata_mib2	G940S	# | |---->Altered Disordered_interface (Pr = 0.05) |
Brotula_barbata_mib2	G940S	# | | |
Brotula_barbata_mib2	G940S	# | |---->Altered Ordered_interface (Pr = 0.02) |
Brotula_barbata_mib2	G940S	# | |
Brotula_barbata_mib2	G940S	# |---->Altered Metal_binding (Pr = 0.02)<---------------------------------------------------------|
Brotula_barbata_mib2	G940S	# |
Brotula_barbata_mib2	G940S	# |---->Altered PTM_site (Pr = 0.10)
Brotula_barbata_mib2	L961V	0.179	Loss of O-linked_glycosylation at T965 (Pr = 0.12 | P = 0.05)	Altered Motifs (ELME000052:Phosphothreonine motif binding a subset of FHA domains that show a preference for a large aliphatic amino acid at the pT+3 position.; ELME000155:This is the motif recognized by those SH3 domains with a non-canonical class I recognition specificity)	Predicted conservation scores
Brotula_barbata_mib2	L961V	# Altered Effect (Pr = 0.27)
Brotula_barbata_mib2	L961V	# |---->Altered Motifs (ELME000052|ELME000155)
Brotula_barbata_mib2	L961V	# |---->Altered Structure_and_dynamics (Pr = 0.27)-------------------------------------------------------|
Brotula_barbata_mib2	L961V	# | |---->Altered Secondary_structure (Pr = 0.23) |
Brotula_barbata_mib2	L961V	# | | |
Brotula_barbata_mib2	L961V	# | |---->Altered Stability_and_conformational_flexibility (Pr = 0.27) |
Brotula_barbata_mib2	L961V	# | | |---->Altered Conformational_flexibility (Pr = 0.27) |
Brotula_barbata_mib2	L961V	# | | |
Brotula_barbata_mib2	L961V	# | |---->Altered Special_structural_signatures (Pr = 0.06) |
Brotula_barbata_mib2	L961V	# | |---->Altered Signal_peptide (Pr = 0.00) |
Brotula_barbata_mib2	L961V	# | | |
Brotula_barbata_mib2	L961V	# | |---->Altered Transmembrane_protein (Pr = 0.06) |
Brotula_barbata_mib2	L961V	# | |
Brotula_barbata_mib2	L961V	# |---->Altered Functional_residue (Pr = 0.20) |
Brotula_barbata_mib2	L961V	# |---->Altered Macromolecular_binding (Pr = 0.04) |
Brotula_barbata_mib2	L961V	# | |---->Altered Protein_binding (Pr = 0.04) |
Brotula_barbata_mib2	L961V	# | |---->Altered Disordered_interface (Pr = 0.04) |
Brotula_barbata_mib2	L961V	# | | |
Brotula_barbata_mib2	L961V	# | |---->Altered Ordered_interface (Pr = 0.01) |
Brotula_barbata_mib2	L961V	# | |
Brotula_barbata_mib2	L961V	# |---->Altered Metal_binding (Pr = 0.00)<---------------------------------------------------------|
Brotula_barbata_mib2	L961V	# |
Brotula_barbata_mib2	L961V	# |---->Altered PTM_site (Pr = 0.20)
Brotula_barbata_mib2	L961V	# |---->Loss of O-linked_glycosylation at T965 (Pr = 0.12 | P = 0.05)
Brotula_barbata_mib2	L963F	0.162	Loss of B-factor (Pr = 0.26 | P = 0.05); Gain of O-linked_glycosylation at T965 (Pr = 0.12 | P = 0.04)	Altered Motifs (ELME000052:Phosphothreonine motif binding a subset of FHA domains that show a preference for a large aliphatic amino acid at the pT+3 position.; ELME000057:Proline-rich motif binding to signal transduction class I EVH1 domains.; ELME000122:These phosphorylation-independent motifs bind to Dab-like PTB domains. Binding is not driven by contacts at the 0 or FY position - but instead is dependent upon the large number of hydrophobic and hydrogen bond contacts between motif and domain.; ELME000136:The Class IV WW domain interaction motif is recognised primarily by the Pin1 phosphorylation-dependent prolyl isomerase.; ELME000155:This is the motif recognized by those SH3 domains with a non-canonical class I recognition specificity; ELME000159:Proline-Directed Kinase (e.g. MAPK) phosphorylation site in higher eukaryotes.; ELME000358:Phospho-dependent motif that mediates docking of CDK substrates and regulators to cyclin-CDK-bound Cks1.)	Predicted conservation scores
Brotula_barbata_mib2	L963F	# Altered Effect (Pr = 0.28)
Brotula_barbata_mib2	L963F	# |---->Altered Motifs (ELME000052|ELME000057|ELME000122|ELME000136|ELME000155|ELME000159|ELME000358)
Brotula_barbata_mib2	L963F	# |---->Altered Structure_and_dynamics (Pr = 0.28)-------------------------------------------------------|
Brotula_barbata_mib2	L963F	# | |---->Altered Secondary_structure (Pr = 0.26) |
Brotula_barbata_mib2	L963F	# | | |
Brotula_barbata_mib2	L963F	# | |---->Altered Stability_and_conformational_flexibility (Pr = 0.28) |
Brotula_barbata_mib2	L963F	# | | |---->Altered Conformational_flexibility (Pr = 0.28) |
Brotula_barbata_mib2	L963F	# | | |---->Loss of B-factor (Pr = 0.26 | P = 0.05) |
Brotula_barbata_mib2	L963F	# | | |
Brotula_barbata_mib2	L963F	# | |---->Altered Special_structural_signatures (Pr = 0.07) |
Brotula_barbata_mib2	L963F	# | |---->Altered Signal_peptide (Pr = 0.00) |
Brotula_barbata_mib2	L963F	# | | |
Brotula_barbata_mib2	L963F	# | |---->Altered Transmembrane_protein (Pr = 0.07) |
Brotula_barbata_mib2	L963F	# | |
Brotula_barbata_mib2	L963F	# |---->Altered Functional_residue (Pr = 0.18) |
Brotula_barbata_mib2	L963F	# |---->Altered Macromolecular_binding (Pr = 0.04) |
Brotula_barbata_mib2	L963F	# | |---->Altered Protein_binding (Pr = 0.04) |
Brotula_barbata_mib2	L963F	# | |---->Altered Disordered_interface (Pr = 0.04) |
Brotula_barbata_mib2	L963F	# | | |
Brotula_barbata_mib2	L963F	# | |---->Altered Ordered_interface (Pr = 0.02) |
Brotula_barbata_mib2	L963F	# | |
Brotula_barbata_mib2	L963F	# |---->Altered Metal_binding (Pr = 0.00)<---------------------------------------------------------|
Brotula_barbata_mib2	L963F	# |
Brotula_barbata_mib2	L963F	# |---->Altered PTM_site (Pr = 0.18)
Brotula_barbata_mib2	L963F	# |---->Gain of O-linked_glycosylation at T965 (Pr = 0.12 | P = 0.04)
Brotula_barbata_mib2	P966V	0.345	Loss of B-factor (Pr = 0.34 | P = 1.6e-03); Loss of O-linked_glycosylation at T965 (Pr = 0.12 | P = 0.05)	Altered Motifs (ELME000057:Proline-rich motif binding to signal transduction class I EVH1 domains.; ELME000136:The Class IV WW domain interaction motif is recognised primarily by the Pin1 phosphorylation-dependent prolyl isomerase.; ELME000155:This is the motif recognized by those SH3 domains with a non-canonical class I recognition specificity; ELME000159:Proline-Directed Kinase (e.g. MAPK) phosphorylation site in higher eukaryotes.; ELME000358:Phospho-dependent motif that mediates docking of CDK substrates and regulators to cyclin-CDK-bound Cks1.)	Predicted conservation scores
Brotula_barbata_mib2	P966V	# Altered Effect (Pr = 0.34)
Brotula_barbata_mib2	P966V	# |---->Altered Motifs (ELME000057|ELME000136|ELME000155|ELME000159|ELME000358)
Brotula_barbata_mib2	P966V	# |---->Altered Structure_and_dynamics (Pr = 0.34)-------------------------------------------------------|
Brotula_barbata_mib2	P966V	# | |---->Altered Secondary_structure (Pr = 0.26) |
Brotula_barbata_mib2	P966V	# | | |
Brotula_barbata_mib2	P966V	# | |---->Altered Stability_and_conformational_flexibility (Pr = 0.34) |
Brotula_barbata_mib2	P966V	# | | |---->Altered Conformational_flexibility (Pr = 0.34) |
Brotula_barbata_mib2	P966V	# | | |---->Loss of B-factor (Pr = 0.34 | P = 1.6e-03) |
Brotula_barbata_mib2	P966V	# | | |
Brotula_barbata_mib2	P966V	# | |---->Altered Special_structural_signatures (Pr = 0.06) |
Brotula_barbata_mib2	P966V	# | |---->Altered Signal_peptide (Pr = 0.00) |
Brotula_barbata_mib2	P966V	# | | |
Brotula_barbata_mib2	P966V	# | |---->Altered Transmembrane_protein (Pr = 0.06) |
Brotula_barbata_mib2	P966V	# | |
Brotula_barbata_mib2	P966V	# |---->Altered Functional_residue (Pr = 0.22) |
Brotula_barbata_mib2	P966V	# |---->Altered Macromolecular_binding (Pr = 0.05) |
Brotula_barbata_mib2	P966V	# | |---->Altered Protein_binding (Pr = 0.05) |
Brotula_barbata_mib2	P966V	# | |---->Altered Disordered_interface (Pr = 0.05) |
Brotula_barbata_mib2	P966V	# | | |
Brotula_barbata_mib2	P966V	# | |---->Altered Ordered_interface (Pr = 0.02) |
Brotula_barbata_mib2	P966V	# | |
Brotula_barbata_mib2	P966V	# |---->Altered Metal_binding (Pr = 0.01)<---------------------------------------------------------|
Brotula_barbata_mib2	P966V	# |
Brotula_barbata_mib2	P966V	# |---->Altered PTM_site (Pr = 0.22)
Brotula_barbata_mib2	P966V	# |---->Loss of O-linked_glycosylation at T965 (Pr = 0.12 | P = 0.05)
Brotula_barbata_mib2	C985N	0.675		Altered Motifs (None)	Predicted conservation scores
Brotula_barbata_mib2	C985N	# Altered Effect (Pr = 0.27)
Brotula_barbata_mib2	C985N	# |---->Altered Motifs (None)
Brotula_barbata_mib2	C985N	# |---->Altered Structure_and_dynamics (Pr = 0.27)-------------------------------------------------------|
Brotula_barbata_mib2	C985N	# | |---->Altered Secondary_structure (Pr = 0.27) |
Brotula_barbata_mib2	C985N	# | | |
Brotula_barbata_mib2	C985N	# | |---->Altered Stability_and_conformational_flexibility (Pr = 0.11) |
Brotula_barbata_mib2	C985N	# | | |---->Altered Conformational_flexibility (Pr = 0.11) |
Brotula_barbata_mib2	C985N	# | | |
Brotula_barbata_mib2	C985N	# | |---->Altered Special_structural_signatures (Pr = 0.01) |
Brotula_barbata_mib2	C985N	# | |---->Altered Signal_peptide (Pr = 0.00) |
Brotula_barbata_mib2	C985N	# | | |
Brotula_barbata_mib2	C985N	# | |---->Altered Transmembrane_protein (Pr = 0.01) |
Brotula_barbata_mib2	C985N	# | |
Brotula_barbata_mib2	C985N	# |---->Altered Functional_residue (Pr = 0.14) |
Brotula_barbata_mib2	C985N	# |---->Altered Macromolecular_binding (Pr = 0.04) |
Brotula_barbata_mib2	C985N	# | |---->Altered Protein_binding (Pr = 0.04) |
Brotula_barbata_mib2	C985N	# | |---->Altered Disordered_interface (Pr = 0.01) |
Brotula_barbata_mib2	C985N	# | | |
Brotula_barbata_mib2	C985N	# | |---->Altered Ordered_interface (Pr = 0.04) |
Brotula_barbata_mib2	C985N	# | |
Brotula_barbata_mib2	C985N	# |---->Altered Metal_binding (Pr = 0.14)<---------------------------------------------------------|
Brotula_barbata_mib2	C985N	# |
Brotula_barbata_mib2	C985N	# |---->Altered PTM_site (Pr = 0.03)
Brotula_barbata_mib1	M69K	0.166	Altered Calmodulin_binding (Pr = 0.41 | P = 3.3e-03); Loss of Loop (Pr = 0.27 | P = 0.03); Gain of Phosphorylation at S65 (Pr = 0.25 | P = 0.03); Gain of SUMOylation at M69 (Pr = 0.24 | P = 0.01); Gain of Acetylation at M69 (Pr = 0.20 | P = 0.04); Gain of Ubiquitylation at M69 (Pr = 0.15 | P = 0.04)	Altered Motifs (ELME000336:NEK2 phosphorylation motif with preferred Phe - Leu or Met in the -3 position to compensate for less favorable residues in the +1 and +2 position.)	Predicted conservation scores
Brotula_barbata_mib1	M69K	# Altered Effect (Pr = 0.41)
Brotula_barbata_mib1	M69K	# |---->Altered Motifs (ELME000336)
Brotula_barbata_mib1	M69K	# |---->Altered Structure_and_dynamics (Pr = 0.27)-------------------------------------------------------|
Brotula_barbata_mib1	M69K	# | |---->Altered Secondary_structure (Pr = 0.27) |
Brotula_barbata_mib1	M69K	# | | |---->Loss of Loop (Pr = 0.27 | P = 0.03) |
Brotula_barbata_mib1	M69K	# | | |
Brotula_barbata_mib1	M69K	# | |---->Altered Stability_and_conformational_flexibility (Pr = 0.21) |
Brotula_barbata_mib1	M69K	# | | |---->Altered Conformational_flexibility (Pr = 0.21) |
Brotula_barbata_mib1	M69K	# | | |
Brotula_barbata_mib1	M69K	# | |---->Altered Special_structural_signatures (Pr = 0.04) |
Brotula_barbata_mib1	M69K	# | |---->Altered Signal_peptide (Pr = 0.00) |
Brotula_barbata_mib1	M69K	# | | |
Brotula_barbata_mib1	M69K	# | |---->Altered Transmembrane_protein (Pr = 0.04) |
Brotula_barbata_mib1	M69K	# | |
Brotula_barbata_mib1	M69K	# |---->Altered Functional_residue (Pr = 0.41) |
Brotula_barbata_mib1	M69K	# |---->Altered Macromolecular_binding (Pr = 0.41) |
Brotula_barbata_mib1	M69K	# | |---->Altered Protein_binding (Pr = 0.41) |
Brotula_barbata_mib1	M69K	# | |---->Altered Disordered_interface (Pr = 0.41) |
Brotula_barbata_mib1	M69K	# | | |---->Altered Calmodulin_binding (Pr = 0.41 | P = 3.3e-03) |
Brotula_barbata_mib1	M69K	# | | |
Brotula_barbata_mib1	M69K	# | |---->Altered Ordered_interface (Pr = 0.03) |
Brotula_barbata_mib1	M69K	# | |
Brotula_barbata_mib1	M69K	# |---->Altered Metal_binding (Pr = 0.01)<---------------------------------------------------------|
Brotula_barbata_mib1	M69K	# |
Brotula_barbata_mib1	M69K	# |---->Altered PTM_site (Pr = 0.25)
Brotula_barbata_mib1	M69K	# |---->Gain of Acetylation at M69 (Pr = 0.20 | P = 0.04)
Brotula_barbata_mib1	M69K	# |---->Gain of Phosphorylation at S65 (Pr = 0.25 | P = 0.03)
Brotula_barbata_mib1	M69K	# |---->Gain of SUMOylation at M69 (Pr = 0.24 | P = 0.01)
Brotula_barbata_mib1	M69K	# |---->Gain of Ubiquitylation at M69 (Pr = 0.15 | P = 0.04)
Brotula_barbata_mib1	T70E	0.118	Altered Calmodulin_binding (Pr = 0.48 | P = 3.2e-03); Gain of Phosphorylation at S65 (Pr = 0.25 | P = 0.03); Gain of GPI-anchor_amidation at N75 (Pr = 0.01 | P = 0.02)	Altered Motifs (ELME000336:NEK2 phosphorylation motif with preferred Phe - Leu or Met in the -3 position to compensate for less favorable residues in the +1 and +2 position.)	Predicted conservation scores
Brotula_barbata_mib1	T70E	# Altered Effect (Pr = 0.48)
Brotula_barbata_mib1	T70E	# |---->Altered Motifs (ELME000336)
Brotula_barbata_mib1	T70E	# |---->Altered Structure_and_dynamics (Pr = 0.26)-------------------------------------------------------|
Brotula_barbata_mib1	T70E	# | |---->Altered Secondary_structure (Pr = 0.26) |
Brotula_barbata_mib1	T70E	# | | |
Brotula_barbata_mib1	T70E	# | |---->Altered Stability_and_conformational_flexibility (Pr = 0.20) |
Brotula_barbata_mib1	T70E	# | | |---->Altered Conformational_flexibility (Pr = 0.20) |
Brotula_barbata_mib1	T70E	# | | |
Brotula_barbata_mib1	T70E	# | |---->Altered Special_structural_signatures (Pr = 0.07) |
Brotula_barbata_mib1	T70E	# | |---->Altered Signal_peptide (Pr = 0.00) |
Brotula_barbata_mib1	T70E	# | | |
Brotula_barbata_mib1	T70E	# | |---->Altered Transmembrane_protein (Pr = 0.07) |
Brotula_barbata_mib1	T70E	# | |
Brotula_barbata_mib1	T70E	# |---->Altered Functional_residue (Pr = 0.48) |
Brotula_barbata_mib1	T70E	# |---->Altered Macromolecular_binding (Pr = 0.48) |
Brotula_barbata_mib1	T70E	# | |---->Altered Protein_binding (Pr = 0.48) |
Brotula_barbata_mib1	T70E	# | |---->Altered Disordered_interface (Pr = 0.48) |
Brotula_barbata_mib1	T70E	# | | |---->Altered Calmodulin_binding (Pr = 0.48 | P = 3.2e-03) |
Brotula_barbata_mib1	T70E	# | | |
Brotula_barbata_mib1	T70E	# | |---->Altered Ordered_interface (Pr = 0.03) |
Brotula_barbata_mib1	T70E	# | |
Brotula_barbata_mib1	T70E	# |---->Altered Metal_binding (Pr = 0.02)<---------------------------------------------------------|
Brotula_barbata_mib1	T70E	# |
Brotula_barbata_mib1	T70E	# |---->Altered PTM_site (Pr = 0.25)
Brotula_barbata_mib1	T70E	# |---->Gain of GPI-anchor_amidation at N75 (Pr = 0.01 | P = 0.02)
Brotula_barbata_mib1	T70E	# |---->Gain of Phosphorylation at S65 (Pr = 0.25 | P = 0.03)
Brotula_barbata_mib1	T71L	0.079	Altered MoRF (Pr = 0.27 | P = 0.05); Altered Calmodulin_binding (Pr = 0.26 | P = 0.01); Loss of GPI-anchor_amidation at N75 (Pr = 0.01 | P = 0.03)	Altered Motifs (ELME000233:MAPK interacting molecules (e.g. MAPKKs - substrates - phosphatases) carry docking motif that help to regulate specific interaction in the MAPK cascade. The classic motif approximates (R/K)xxxx#x# where # is a hydrophobic residue.; ELME000336:NEK2 phosphorylation motif with preferred Phe - Leu or Met in the -3 position to compensate for less favorable residues in the +1 and +2 position.; PS00005:Protein kinase C phosphorylation site)	Predicted conservation scores
Brotula_barbata_mib1	T71L	# Altered Effect (Pr = 0.27)
Brotula_barbata_mib1	T71L	# |---->Altered Motifs (ELME000233|ELME000336|PS00005)
Brotula_barbata_mib1	T71L	# |---->Altered Structure_and_dynamics (Pr = 0.24)-------------------------------------------------------|
Brotula_barbata_mib1	T71L	# | |---->Altered Secondary_structure (Pr = 0.24) |
Brotula_barbata_mib1	T71L	# | | |
Brotula_barbata_mib1	T71L	# | |---->Altered Stability_and_conformational_flexibility (Pr = 0.21) |
Brotula_barbata_mib1	T71L	# | | |---->Altered Conformational_flexibility (Pr = 0.21) |
Brotula_barbata_mib1	T71L	# | | |
Brotula_barbata_mib1	T71L	# | |---->Altered Special_structural_signatures (Pr = 0.06) |
Brotula_barbata_mib1	T71L	# | |---->Altered Signal_peptide (Pr = 0.00) |
Brotula_barbata_mib1	T71L	# | | |
Brotula_barbata_mib1	T71L	# | |---->Altered Transmembrane_protein (Pr = 0.06) |
Brotula_barbata_mib1	T71L	# | |
Brotula_barbata_mib1	T71L	# |---->Altered Functional_residue (Pr = 0.27) |
Brotula_barbata_mib1	T71L	# |---->Altered Macromolecular_binding (Pr = 0.27) |
Brotula_barbata_mib1	T71L	# | |---->Altered Protein_binding (Pr = 0.27) |
Brotula_barbata_mib1	T71L	# | |---->Altered Disordered_interface (Pr = 0.27) |
Brotula_barbata_mib1	T71L	# | | |---->Altered Calmodulin_binding (Pr = 0.26 | P = 0.01) |
Brotula_barbata_mib1	T71L	# | | |---->Altered MoRF (Pr = 0.27 | P = 0.05) |
Brotula_barbata_mib1	T71L	# | | |
Brotula_barbata_mib1	T71L	# | |---->Altered Ordered_interface (Pr = 0.04) |
Brotula_barbata_mib1	T71L	# | |
Brotula_barbata_mib1	T71L	# |---->Altered Metal_binding (Pr = 0.02)<---------------------------------------------------------|
Brotula_barbata_mib1	T71L	# |
Brotula_barbata_mib1	T71L	# |---->Altered PTM_site (Pr = 0.14)
Brotula_barbata_mib1	T71L	# |---->Loss of GPI-anchor_amidation at N75 (Pr = 0.01 | P = 0.03)
Brotula_barbata_mib1	R73L	0.229	Altered Calmodulin_binding (Pr = 0.47 | P = 3.6e-03); Loss of Intrinsic_disorder (Pr = 0.46 | P = 0.01); Loss of GPI-anchor_amidation at N75 (Pr = 0.01 | P = 0.03)	Altered Motifs (ELME000052:Phosphothreonine motif binding a subset of FHA domains that show a preference for a large aliphatic amino acid at the pT+3 position.; ELME000336:NEK2 phosphorylation motif with preferred Phe - Leu or Met in the -3 position to compensate for less favorable residues in the +1 and +2 position.; PS00005:Protein kinase C phosphorylation site)	Predicted conservation scores
Brotula_barbata_mib1	R73L	# Altered Effect (Pr = 0.47)
Brotula_barbata_mib1	R73L	# |---->Altered Motifs (ELME000052|ELME000336|PS00005)
Brotula_barbata_mib1	R73L	# |---->Altered Structure_and_dynamics (Pr = 0.46)-------------------------------------------------------|
Brotula_barbata_mib1	R73L	# | |---->Altered Secondary_structure (Pr = 0.24) |
Brotula_barbata_mib1	R73L	# | | |
Brotula_barbata_mib1	R73L	# | |---->Altered Stability_and_conformational_flexibility (Pr = 0.46) |
Brotula_barbata_mib1	R73L	# | | |---->Altered Conformational_flexibility (Pr = 0.46) |
Brotula_barbata_mib1	R73L	# | | |---->Loss of Intrinsic_disorder (Pr = 0.46 | P = 0.01) |
Brotula_barbata_mib1	R73L	# | | |
Brotula_barbata_mib1	R73L	# | |---->Altered Special_structural_signatures (Pr = 0.08) |
Brotula_barbata_mib1	R73L	# | |---->Altered Signal_peptide (Pr = 0.00) |
Brotula_barbata_mib1	R73L	# | | |
Brotula_barbata_mib1	R73L	# | |---->Altered Transmembrane_protein (Pr = 0.08) |
Brotula_barbata_mib1	R73L	# | |
Brotula_barbata_mib1	R73L	# |---->Altered Functional_residue (Pr = 0.47) |
Brotula_barbata_mib1	R73L	# |---->Altered Macromolecular_binding (Pr = 0.47) |
Brotula_barbata_mib1	R73L	# | |---->Altered Protein_binding (Pr = 0.47) |
Brotula_barbata_mib1	R73L	# | |---->Altered Disordered_interface (Pr = 0.47) |
Brotula_barbata_mib1	R73L	# | | |---->Altered Calmodulin_binding (Pr = 0.47 | P = 3.6e-03) |
Brotula_barbata_mib1	R73L	# | | |
Brotula_barbata_mib1	R73L	# | |---->Altered Ordered_interface (Pr = 0.06) |
Brotula_barbata_mib1	R73L	# | |
Brotula_barbata_mib1	R73L	# |---->Altered Metal_binding (Pr = 0.02)<---------------------------------------------------------|
Brotula_barbata_mib1	R73L	# |
Brotula_barbata_mib1	R73L	# |---->Altered PTM_site (Pr = 0.18)
Brotula_barbata_mib1	R73L	# |---->Loss of GPI-anchor_amidation at N75 (Pr = 0.01 | P = 0.03)
Brotula_barbata_mib1	N74E	0.150	Altered Calmodulin_binding (Pr = 0.45 | P = 4.4e-03); Loss of GPI-anchor_amidation at N75 (Pr = 0.01 | P = 0.03)	Altered Motifs (ELME000064:CK2 phosphorylation site; ELME000220:Phosphothreonine motif binding a subset of FHA domains that have a preference for an acidic amino acid at the pT+3 position.; PS00006:Casein kinase II phosphorylation site)	Predicted conservation scores
Brotula_barbata_mib1	N74E	# Altered Effect (Pr = 0.45)
Brotula_barbata_mib1	N74E	# |---->Altered Motifs (ELME000064|ELME000220|PS00006)
Brotula_barbata_mib1	N74E	# |---->Altered Structure_and_dynamics (Pr = 0.24)-------------------------------------------------------|
Brotula_barbata_mib1	N74E	# | |---->Altered Secondary_structure (Pr = 0.24) |
Brotula_barbata_mib1	N74E	# | | |
Brotula_barbata_mib1	N74E	# | |---->Altered Stability_and_conformational_flexibility (Pr = 0.20) |
Brotula_barbata_mib1	N74E	# | | |---->Altered Conformational_flexibility (Pr = 0.20) |
Brotula_barbata_mib1	N74E	# | | |
Brotula_barbata_mib1	N74E	# | |---->Altered Special_structural_signatures (Pr = 0.06) |
Brotula_barbata_mib1	N74E	# | |---->Altered Signal_peptide (Pr = 0.00) |
Brotula_barbata_mib1	N74E	# | | |
Brotula_barbata_mib1	N74E	# | |---->Altered Transmembrane_protein (Pr = 0.06) |
Brotula_barbata_mib1	N74E	# | |
Brotula_barbata_mib1	N74E	# |---->Altered Functional_residue (Pr = 0.45) |
Brotula_barbata_mib1	N74E	# |---->Altered Macromolecular_binding (Pr = 0.45) |
Brotula_barbata_mib1	N74E	# | |---->Altered Protein_binding (Pr = 0.45) |
Brotula_barbata_mib1	N74E	# | |---->Altered Disordered_interface (Pr = 0.45) |
Brotula_barbata_mib1	N74E	# | | |---->Altered Calmodulin_binding (Pr = 0.45 | P = 4.4e-03) |
Brotula_barbata_mib1	N74E	# | | |
Brotula_barbata_mib1	N74E	# | |---->Altered Ordered_interface (Pr = 0.06) |
Brotula_barbata_mib1	N74E	# | |
Brotula_barbata_mib1	N74E	# |---->Altered Metal_binding (Pr = 0.02)<---------------------------------------------------------|
Brotula_barbata_mib1	N74E	# |
Brotula_barbata_mib1	N74E	# |---->Altered PTM_site (Pr = 0.15)
Brotula_barbata_mib1	N74E	# |---->Loss of GPI-anchor_amidation at N75 (Pr = 0.01 | P = 0.03)
Brotula_barbata_mib1	N75W	0.302	Altered Calmodulin_binding (Pr = 0.49 | P = 1.6e-03); Loss of Intrinsic_disorder (Pr = 0.42 | P = 0.02); Altered MoRF (Pr = 0.31 | P = 0.02); Loss of GPI-anchor_amidation at N75 (Pr = 0.01 | P = 0.03)	Altered Motifs (None)	Predicted conservation scores
Brotula_barbata_mib1	N75W	# Altered Effect (Pr = 0.49)
Brotula_barbata_mib1	N75W	# |---->Altered Motifs (None)
Brotula_barbata_mib1	N75W	# |---->Altered Structure_and_dynamics (Pr = 0.42)-------------------------------------------------------|
Brotula_barbata_mib1	N75W	# | |---->Altered Secondary_structure (Pr = 0.24) |
Brotula_barbata_mib1	N75W	# | | |
Brotula_barbata_mib1	N75W	# | |---->Altered Stability_and_conformational_flexibility (Pr = 0.42) |
Brotula_barbata_mib1	N75W	# | | |---->Altered Conformational_flexibility (Pr = 0.42) |
Brotula_barbata_mib1	N75W	# | | |---->Loss of Intrinsic_disorder (Pr = 0.42 | P = 0.02) |
Brotula_barbata_mib1	N75W	# | | |
Brotula_barbata_mib1	N75W	# | |---->Altered Special_structural_signatures (Pr = 0.06) |
Brotula_barbata_mib1	N75W	# | |---->Altered Signal_peptide (Pr = 0.00) |
Brotula_barbata_mib1	N75W	# | | |
Brotula_barbata_mib1	N75W	# | |---->Altered Transmembrane_protein (Pr = 0.06) |
Brotula_barbata_mib1	N75W	# | |
Brotula_barbata_mib1	N75W	# |---->Altered Functional_residue (Pr = 0.49) |
Brotula_barbata_mib1	N75W	# |---->Altered Macromolecular_binding (Pr = 0.49) |
Brotula_barbata_mib1	N75W	# | |---->Altered Protein_binding (Pr = 0.49) |
Brotula_barbata_mib1	N75W	# | |---->Altered Disordered_interface (Pr = 0.49) |
Brotula_barbata_mib1	N75W	# | | |---->Altered Calmodulin_binding (Pr = 0.49 | P = 1.6e-03) |
Brotula_barbata_mib1	N75W	# | | |---->Altered MoRF (Pr = 0.31 | P = 0.02) |
Brotula_barbata_mib1	N75W	# | | |
Brotula_barbata_mib1	N75W	# | |---->Altered Ordered_interface (Pr = 0.07) |
Brotula_barbata_mib1	N75W	# | |
Brotula_barbata_mib1	N75W	# |---->Altered Metal_binding (Pr = 0.02)<---------------------------------------------------------|
Brotula_barbata_mib1	N75W	# |
Brotula_barbata_mib1	N75W	# |---->Altered PTM_site (Pr = 0.15)
Brotula_barbata_mib1	N75W	# |---->Loss of GPI-anchor_amidation at N75 (Pr = 0.01 | P = 0.03)
Brotula_barbata_mib1	R76S	0.352	Altered Calmodulin_binding (Pr = 0.43 | P = 5.3e-03); Gain of GPI-anchor_amidation at N75 (Pr = 0.02 | P = 0.01)	Altered Motifs (ELME000070:Generic motif for N-glycosylation. It was shown that Trp - Asp - and Glu are uncommon before the Ser/Thr position (PMID-8626433). Efficient glycosylation usually occurs when ~60 residues or more separate the glycosylation acceptor site from the C-terminus.; ELME000085:Glycosaminoglycan attachment site; PS00001:N-glycosylation site)	Predicted conservation scores
Brotula_barbata_mib1	R76S	# Altered Effect (Pr = 0.43)
Brotula_barbata_mib1	R76S	# |---->Altered Motifs (ELME000070|ELME000085|PS00001)
Brotula_barbata_mib1	R76S	# |---->Altered Structure_and_dynamics (Pr = 0.25)-------------------------------------------------------|
Brotula_barbata_mib1	R76S	# | |---->Altered Secondary_structure (Pr = 0.25) |
Brotula_barbata_mib1	R76S	# | | |
Brotula_barbata_mib1	R76S	# | |---->Altered Stability_and_conformational_flexibility (Pr = 0.25) |
Brotula_barbata_mib1	R76S	# | | |---->Altered Conformational_flexibility (Pr = 0.25) |
Brotula_barbata_mib1	R76S	# | | |
Brotula_barbata_mib1	R76S	# | |---->Altered Special_structural_signatures (Pr = 0.08) |
Brotula_barbata_mib1	R76S	# | |---->Altered Signal_peptide (Pr = 0.00) |
Brotula_barbata_mib1	R76S	# | | |
Brotula_barbata_mib1	R76S	# | |---->Altered Transmembrane_protein (Pr = 0.08) |
Brotula_barbata_mib1	R76S	# | |
Brotula_barbata_mib1	R76S	# |---->Altered Functional_residue (Pr = 0.43) |
Brotula_barbata_mib1	R76S	# |---->Altered Macromolecular_binding (Pr = 0.43) |
Brotula_barbata_mib1	R76S	# | |---->Altered Protein_binding (Pr = 0.43) |
Brotula_barbata_mib1	R76S	# | |---->Altered Disordered_interface (Pr = 0.43) |
Brotula_barbata_mib1	R76S	# | | |---->Altered Calmodulin_binding (Pr = 0.43 | P = 5.3e-03) |
Brotula_barbata_mib1	R76S	# | | |
Brotula_barbata_mib1	R76S	# | |---->Altered Ordered_interface (Pr = 0.11) |
Brotula_barbata_mib1	R76S	# | |
Brotula_barbata_mib1	R76S	# |---->Altered Metal_binding (Pr = 0.04)<---------------------------------------------------------|
Brotula_barbata_mib1	R76S	# |
Brotula_barbata_mib1	R76S	# |---->Altered PTM_site (Pr = 0.17)
Brotula_barbata_mib1	R76S	# |---->Gain of GPI-anchor_amidation at N75 (Pr = 0.02 | P = 0.01)
Brotula_barbata_mib1	M78D	0.418	Altered Calmodulin_binding (Pr = 0.41 | P = 6.2e-03); Gain of GPI-anchor_amidation at N75 (Pr = 0.01 | P = 0.03)	Altered Motifs (None)	Predicted conservation scores
Brotula_barbata_mib1	M78D	# Altered Effect (Pr = 0.41)
Brotula_barbata_mib1	M78D	# |---->Altered Motifs (None)
Brotula_barbata_mib1	M78D	# |---->Altered Structure_and_dynamics (Pr = 0.25)-------------------------------------------------------|
Brotula_barbata_mib1	M78D	# | |---->Altered Secondary_structure (Pr = 0.24) |
Brotula_barbata_mib1	M78D	# | | |
Brotula_barbata_mib1	M78D	# | |---->Altered Stability_and_conformational_flexibility (Pr = 0.25) |
Brotula_barbata_mib1	M78D	# | | |---->Altered Conformational_flexibility (Pr = 0.25) |
Brotula_barbata_mib1	M78D	# | | |
Brotula_barbata_mib1	M78D	# | |---->Altered Special_structural_signatures (Pr = 0.07) |
Brotula_barbata_mib1	M78D	# | |---->Altered Signal_peptide (Pr = 0.00) |
Brotula_barbata_mib1	M78D	# | | |
Brotula_barbata_mib1	M78D	# | |---->Altered Transmembrane_protein (Pr = 0.07) |
Brotula_barbata_mib1	M78D	# | |
Brotula_barbata_mib1	M78D	# |---->Altered Functional_residue (Pr = 0.41) |
Brotula_barbata_mib1	M78D	# |---->Altered Macromolecular_binding (Pr = 0.41) |
Brotula_barbata_mib1	M78D	# | |---->Altered Protein_binding (Pr = 0.41) |
Brotula_barbata_mib1	M78D	# | |---->Altered Disordered_interface (Pr = 0.41) |
Brotula_barbata_mib1	M78D	# | | |---->Altered Calmodulin_binding (Pr = 0.41 | P = 6.2e-03) |
Brotula_barbata_mib1	M78D	# | | |
Brotula_barbata_mib1	M78D	# | |---->Altered Ordered_interface (Pr = 0.17) |
Brotula_barbata_mib1	M78D	# | |
Brotula_barbata_mib1	M78D	# |---->Altered Metal_binding (Pr = 0.03)<---------------------------------------------------------|
Brotula_barbata_mib1	M78D	# |
Brotula_barbata_mib1	M78D	# |---->Altered PTM_site (Pr = 0.14)
Brotula_barbata_mib1	M78D	# |---->Gain of GPI-anchor_amidation at N75 (Pr = 0.01 | P = 0.03)
Brotula_barbata_mib1	M79Q	0.412	Altered Calmodulin_binding (Pr = 0.29 | P = 0.01); Altered MoRF (Pr = 0.27 | P = 0.05); Gain of GPI-anchor_amidation at N75 (Pr = 0.01 | P = 0.02)	Altered Motifs (ELME000117:Major TRAF2-binding consensus motif. Members of the tumor necrosis factor receptor (TNFR) superfamily initiate intracellular signaling by recruiting the C-domain of the TNFR-associated factors (TRAFs) through their cytoplasmic tails.)	Predicted conservation scores
Brotula_barbata_mib1	M79Q	# Altered Effect (Pr = 0.29)
Brotula_barbata_mib1	M79Q	# |---->Altered Motifs (ELME000117)
Brotula_barbata_mib1	M79Q	# |---->Altered Structure_and_dynamics (Pr = 0.25)-------------------------------------------------------|
Brotula_barbata_mib1	M79Q	# | |---->Altered Secondary_structure (Pr = 0.23) |
Brotula_barbata_mib1	M79Q	# | | |
Brotula_barbata_mib1	M79Q	# | |---->Altered Stability_and_conformational_flexibility (Pr = 0.25) |
Brotula_barbata_mib1	M79Q	# | | |---->Altered Conformational_flexibility (Pr = 0.25) |
Brotula_barbata_mib1	M79Q	# | | |
Brotula_barbata_mib1	M79Q	# | |---->Altered Special_structural_signatures (Pr = 0.07) |
Brotula_barbata_mib1	M79Q	# | |---->Altered Signal_peptide (Pr = 0.00) |
Brotula_barbata_mib1	M79Q	# | | |
Brotula_barbata_mib1	M79Q	# | |---->Altered Transmembrane_protein (Pr = 0.07) |
Brotula_barbata_mib1	M79Q	# | |
Brotula_barbata_mib1	M79Q	# |---->Altered Functional_residue (Pr = 0.29) |
Brotula_barbata_mib1	M79Q	# |---->Altered Macromolecular_binding (Pr = 0.29) |
Brotula_barbata_mib1	M79Q	# | |---->Altered Protein_binding (Pr = 0.29) |
Brotula_barbata_mib1	M79Q	# | |---->Altered Disordered_interface (Pr = 0.29) |
Brotula_barbata_mib1	M79Q	# | | |---->Altered Calmodulin_binding (Pr = 0.29 | P = 0.01) |
Brotula_barbata_mib1	M79Q	# | | |---->Altered MoRF (Pr = 0.27 | P = 0.05) |
Brotula_barbata_mib1	M79Q	# | | |
Brotula_barbata_mib1	M79Q	# | |---->Altered Ordered_interface (Pr = 0.14) |
Brotula_barbata_mib1	M79Q	# | |
Brotula_barbata_mib1	M79Q	# |---->Altered Metal_binding (Pr = 0.03)<---------------------------------------------------------|
Brotula_barbata_mib1	M79Q	# |
Brotula_barbata_mib1	M79Q	# |---->Altered PTM_site (Pr = 0.14)
Brotula_barbata_mib1	M79Q	# |---->Gain of GPI-anchor_amidation at N75 (Pr = 0.01 | P = 0.02)
Brotula_barbata_mib1	S503K	0.686	Gain of Helix (Pr = 0.29 | P = 0.01); Loss of Strand (Pr = 0.26 | P = 0.03); Altered Coiled_coil (Pr = 0.24 | P = 0.02); Loss of Proteolytic_cleavage at D502 (Pr = 0.11 | P = 0.05)	Altered Motifs (ELME000136:The Class IV WW domain interaction motif is recognised primarily by the Pin1 phosphorylation-dependent prolyl isomerase.; ELME000159:Proline-Directed Kinase (e.g. MAPK) phosphorylation site in higher eukaryotes.; ELME000333:Motif that mediates binding to SUMO proteins non-covalently.; PS00005:Protein kinase C phosphorylation site)	Predicted conservation scores
Brotula_barbata_mib1	S503K	# Altered Effect (Pr = 0.29)
Brotula_barbata_mib1	S503K	# |---->Altered Motifs (ELME000136|ELME000159|ELME000333|PS00005)
Brotula_barbata_mib1	S503K	# |---->Altered Structure_and_dynamics (Pr = 0.29)-------------------------------------------------------|
Brotula_barbata_mib1	S503K	# | |---->Altered Secondary_structure (Pr = 0.29) |
Brotula_barbata_mib1	S503K	# | | |---->Gain of Helix (Pr = 0.29 | P = 0.01) |
Brotula_barbata_mib1	S503K	# | | |---->Loss of Strand (Pr = 0.26 | P = 0.03) |
Brotula_barbata_mib1	S503K	# | | |
Brotula_barbata_mib1	S503K	# | |---->Altered Stability_and_conformational_flexibility (Pr = 0.26) |
Brotula_barbata_mib1	S503K	# | | |---->Altered Conformational_flexibility (Pr = 0.26) |
Brotula_barbata_mib1	S503K	# | | |
Brotula_barbata_mib1	S503K	# | |---->Altered Special_structural_signatures (Pr = 0.24) |
Brotula_barbata_mib1	S503K	# | |---->Altered Coiled_coil (Pr = 0.24 | P = 0.02) |
Brotula_barbata_mib1	S503K	# | |---->Altered Signal_peptide (Pr = 0.00) |
Brotula_barbata_mib1	S503K	# | | |
Brotula_barbata_mib1	S503K	# | |---->Altered Transmembrane_protein (Pr = 0.06) |
Brotula_barbata_mib1	S503K	# | |
Brotula_barbata_mib1	S503K	# |---->Altered Functional_residue (Pr = 0.16) |
Brotula_barbata_mib1	S503K	# |---->Altered Macromolecular_binding (Pr = 0.06) |
Brotula_barbata_mib1	S503K	# | |---->Altered Protein_binding (Pr = 0.06) |
Brotula_barbata_mib1	S503K	# | |---->Altered Disordered_interface (Pr = 0.04) |
Brotula_barbata_mib1	S503K	# | | |
Brotula_barbata_mib1	S503K	# | |---->Altered Ordered_interface (Pr = 0.06) |
Brotula_barbata_mib1	S503K	# | |
Brotula_barbata_mib1	S503K	# |---->Altered Metal_binding (Pr = 0.02)<---------------------------------------------------------|
Brotula_barbata_mib1	S503K	# |
Brotula_barbata_mib1	S503K	# |---->Altered PTM_site (Pr = 0.16)
Brotula_barbata_mib1	S503K	# |---->Loss of Proteolytic_cleavage at D502 (Pr = 0.11 | P = 0.05)
Brotula_barbata_mib1	P504Q	0.404	Gain of Helix (Pr = 0.30 | P = 8.3e-03); Loss of Strand (Pr = 0.26 | P = 0.05); Altered Coiled_coil (Pr = 0.24 | P = 0.01)	Altered Motifs (ELME000136:The Class IV WW domain interaction motif is recognised primarily by the Pin1 phosphorylation-dependent prolyl isomerase.; ELME000159:Proline-Directed Kinase (e.g. MAPK) phosphorylation site in higher eukaryotes.; ELME000202:(ST)Q motif which is phosphorylated by PIKK family members.; ELME000336:NEK2 phosphorylation motif with preferred Phe - Leu or Met in the -3 position to compensate for less favorable residues in the +1 and +2 position.; PS00005:Protein kinase C phosphorylation site)	Predicted conservation scores
Brotula_barbata_mib1	P504Q	# Altered Effect (Pr = 0.30)
Brotula_barbata_mib1	P504Q	# |---->Altered Motifs (ELME000136|ELME000159|ELME000202|ELME000336|PS00005)
Brotula_barbata_mib1	P504Q	# |---->Altered Structure_and_dynamics (Pr = 0.30)-------------------------------------------------------|
Brotula_barbata_mib1	P504Q	# | |---->Altered Secondary_structure (Pr = 0.30) |
Brotula_barbata_mib1	P504Q	# | | |---->Gain of Helix (Pr = 0.30 | P = 8.3e-03) |
Brotula_barbata_mib1	P504Q	# | | |---->Loss of Strand (Pr = 0.26 | P = 0.05) |
Brotula_barbata_mib1	P504Q	# | | |
Brotula_barbata_mib1	P504Q	# | |---->Altered Stability_and_conformational_flexibility (Pr = 0.24) |
Brotula_barbata_mib1	P504Q	# | | |---->Altered Conformational_flexibility (Pr = 0.24) |
Brotula_barbata_mib1	P504Q	# | | |
Brotula_barbata_mib1	P504Q	# | |---->Altered Special_structural_signatures (Pr = 0.24) |
Brotula_barbata_mib1	P504Q	# | |---->Altered Coiled_coil (Pr = 0.24 | P = 0.01) |
Brotula_barbata_mib1	P504Q	# | |---->Altered Signal_peptide (Pr = 0.00) |
Brotula_barbata_mib1	P504Q	# | | |
Brotula_barbata_mib1	P504Q	# | |---->Altered Transmembrane_protein (Pr = 0.06) |
Brotula_barbata_mib1	P504Q	# | |
Brotula_barbata_mib1	P504Q	# |---->Altered Functional_residue (Pr = 0.16) |
Brotula_barbata_mib1	P504Q	# |---->Altered Macromolecular_binding (Pr = 0.05) |
Brotula_barbata_mib1	P504Q	# | |---->Altered Protein_binding (Pr = 0.05) |
Brotula_barbata_mib1	P504Q	# | |---->Altered Disordered_interface (Pr = 0.04) |
Brotula_barbata_mib1	P504Q	# | | |
Brotula_barbata_mib1	P504Q	# | |---->Altered Ordered_interface (Pr = 0.05) |
Brotula_barbata_mib1	P504Q	# | |
Brotula_barbata_mib1	P504Q	# |---->Altered Metal_binding (Pr = 0.03)<---------------------------------------------------------|
Brotula_barbata_mib1	P504Q	# |
Brotula_barbata_mib1	P504Q	# |---->Altered PTM_site (Pr = 0.16)
Brotula_barbata_mib1	Y507W	0.351	Altered Coiled_coil (Pr = 0.28 | P = 0.02)	Altered Motifs (None)	Predicted conservation scores
Brotula_barbata_mib1	Y507W	# Altered Effect (Pr = 0.28)
Brotula_barbata_mib1	Y507W	# |---->Altered Motifs (None)
Brotula_barbata_mib1	Y507W	# |---->Altered Structure_and_dynamics (Pr = 0.28)-------------------------------------------------------|
Brotula_barbata_mib1	Y507W	# | |---->Altered Secondary_structure (Pr = 0.26) |
Brotula_barbata_mib1	Y507W	# | | |
Brotula_barbata_mib1	Y507W	# | |---->Altered Stability_and_conformational_flexibility (Pr = 0.27) |
Brotula_barbata_mib1	Y507W	# | | |---->Altered Conformational_flexibility (Pr = 0.27) |
Brotula_barbata_mib1	Y507W	# | | |
Brotula_barbata_mib1	Y507W	# | |---->Altered Special_structural_signatures (Pr = 0.28) |
Brotula_barbata_mib1	Y507W	# | |---->Altered Coiled_coil (Pr = 0.28 | P = 0.02) |
Brotula_barbata_mib1	Y507W	# | |---->Altered Signal_peptide (Pr = 0.00) |
Brotula_barbata_mib1	Y507W	# | | |
Brotula_barbata_mib1	Y507W	# | |---->Altered Transmembrane_protein (Pr = 0.03) |
Brotula_barbata_mib1	Y507W	# | |
Brotula_barbata_mib1	Y507W	# |---->Altered Functional_residue (Pr = 0.17) |
Brotula_barbata_mib1	Y507W	# |---->Altered Macromolecular_binding (Pr = 0.05) |
Brotula_barbata_mib1	Y507W	# | |---->Altered Protein_binding (Pr = 0.05) |
Brotula_barbata_mib1	Y507W	# | |---->Altered Disordered_interface (Pr = 0.04) |
Brotula_barbata_mib1	Y507W	# | | |
Brotula_barbata_mib1	Y507W	# | |---->Altered Ordered_interface (Pr = 0.05) |
Brotula_barbata_mib1	Y507W	# | |
Brotula_barbata_mib1	Y507W	# |---->Altered Metal_binding (Pr = 0.02)<---------------------------------------------------------|
Brotula_barbata_mib1	Y507W	# |
Brotula_barbata_mib1	Y507W	# |---->Altered PTM_site (Pr = 0.17)
Brotula_barbata_mib1	S707R	0.253	Loss of Sodium_binding at N705 (Pr = 0.19 | P = 0.05)	Altered Motifs (ELME000085:Glycosaminoglycan attachment site; PS00008:N-myristoylation site)	Predicted conservation scores
Brotula_barbata_mib1	S707R	# Altered Effect (Pr = 0.27)
Brotula_barbata_mib1	S707R	# |---->Altered Motifs (ELME000085|PS00008)
Brotula_barbata_mib1	S707R	# |---->Altered Structure_and_dynamics (Pr = 0.26)-------------------------------------------------------|
Brotula_barbata_mib1	S707R	# | |---->Altered Secondary_structure (Pr = 0.26) |
Brotula_barbata_mib1	S707R	# | | |
Brotula_barbata_mib1	S707R	# | |---->Altered Stability_and_conformational_flexibility (Pr = 0.20) |
Brotula_barbata_mib1	S707R	# | | |---->Altered Conformational_flexibility (Pr = 0.20) |
Brotula_barbata_mib1	S707R	# | | |
Brotula_barbata_mib1	S707R	# | |---->Altered Special_structural_signatures (Pr = 0.10) |
Brotula_barbata_mib1	S707R	# | |---->Altered Signal_peptide (Pr = 0.00) |
Brotula_barbata_mib1	S707R	# | | |
Brotula_barbata_mib1	S707R	# | |---->Altered Transmembrane_protein (Pr = 0.10) |
Brotula_barbata_mib1	S707R	# | |
Brotula_barbata_mib1	S707R	# |---->Altered Functional_residue (Pr = 0.27) |
Brotula_barbata_mib1	S707R	# |---->Altered Macromolecular_binding (Pr = 0.27) |
Brotula_barbata_mib1	S707R	# | |---->Altered Protein_binding (Pr = 0.27) |
Brotula_barbata_mib1	S707R	# | |---->Altered Disordered_interface (Pr = 0.15) |
Brotula_barbata_mib1	S707R	# | | |
Brotula_barbata_mib1	S707R	# | |---->Altered Ordered_interface (Pr = 0.27) |
Brotula_barbata_mib1	S707R	# | |
Brotula_barbata_mib1	S707R	# |---->Altered Metal_binding (Pr = 0.19)<---------------------------------------------------------|
Brotula_barbata_mib1	S707R	# | |---->Loss of Sodium_binding at N705 (Pr = 0.19 | P = 0.05)
Brotula_barbata_mib1	S707R	# |
Brotula_barbata_mib1	S707R	# |---->Altered PTM_site (Pr = 0.14)
Brotula_barbata_mib1	S998I	0.222	Loss of Loop (Pr = 0.27 | P = 0.04)	Altered Motifs (None)	Predicted conservation scores
Brotula_barbata_mib1	S998I	# Altered Effect (Pr = 0.27)
Brotula_barbata_mib1	S998I	# |---->Altered Motifs (None)
Brotula_barbata_mib1	S998I	# |---->Altered Structure_and_dynamics (Pr = 0.27)-------------------------------------------------------|
Brotula_barbata_mib1	S998I	# | |---->Altered Secondary_structure (Pr = 0.27) |
Brotula_barbata_mib1	S998I	# | | |---->Loss of Loop (Pr = 0.27 | P = 0.04) |
Brotula_barbata_mib1	S998I	# | | |
Brotula_barbata_mib1	S998I	# | |---->Altered Stability_and_conformational_flexibility (Pr = 0.13) |
Brotula_barbata_mib1	S998I	# | | |---->Altered Conformational_flexibility (Pr = 0.13) |
Brotula_barbata_mib1	S998I	# | | |
Brotula_barbata_mib1	S998I	# | |---->Altered Special_structural_signatures (Pr = 0.02) |
Brotula_barbata_mib1	S998I	# | |---->Altered Signal_peptide (Pr = 0.00) |
Brotula_barbata_mib1	S998I	# | | |
Brotula_barbata_mib1	S998I	# | |---->Altered Transmembrane_protein (Pr = 0.02) |
Brotula_barbata_mib1	S998I	# | |
Brotula_barbata_mib1	S998I	# |---->Altered Functional_residue (Pr = 0.12) |
Brotula_barbata_mib1	S998I	# |---->Altered Macromolecular_binding (Pr = 0.04) |
Brotula_barbata_mib1	S998I	# | |---->Altered Protein_binding (Pr = 0.04) |
Brotula_barbata_mib1	S998I	# | |---->Altered Disordered_interface (Pr = 0.03) |
Brotula_barbata_mib1	S998I	# | | |
Brotula_barbata_mib1	S998I	# | |---->Altered Ordered_interface (Pr = 0.04) |
Brotula_barbata_mib1	S998I	# | |
Brotula_barbata_mib1	S998I	# |---->Altered Metal_binding (Pr = 0.09)<---------------------------------------------------------|
Brotula_barbata_mib1	S998I	# |
Brotula_barbata_mib1	S998I	# |---->Altered PTM_site (Pr = 0.12)
Brotula_barbata_mib1	S1046D	0.174	Loss of Loop (Pr = 0.32 | P = 3.9e-03); Gain of Helix (Pr = 0.30 | P = 8.6e-03); Gain of B-factor (Pr = 0.28 | P = 6.0e-03); Loss of Proteolytic_cleavage at D1045 (Pr = 0.15 | P = 0.01)	Altered Motifs (ELME000147:Site phosphorylated by the Polo-like kinase.)	Predicted conservation scores
Brotula_barbata_mib1	S1046D	# Altered Effect (Pr = 0.32)
Brotula_barbata_mib1	S1046D	# |---->Altered Motifs (ELME000147)
Brotula_barbata_mib1	S1046D	# |---->Altered Structure_and_dynamics (Pr = 0.32)-------------------------------------------------------|
Brotula_barbata_mib1	S1046D	# | |---->Altered Secondary_structure (Pr = 0.32) |
Brotula_barbata_mib1	S1046D	# | | |---->Gain of Helix (Pr = 0.30 | P = 8.6e-03) |
Brotula_barbata_mib1	S1046D	# | | |---->Loss of Loop (Pr = 0.32 | P = 3.9e-03) |
Brotula_barbata_mib1	S1046D	# | | |
Brotula_barbata_mib1	S1046D	# | |---->Altered Stability_and_conformational_flexibility (Pr = 0.28) |
Brotula_barbata_mib1	S1046D	# | | |---->Altered Conformational_flexibility (Pr = 0.28) |
Brotula_barbata_mib1	S1046D	# | | |---->Gain of B-factor (Pr = 0.28 | P = 6.0e-03) |
Brotula_barbata_mib1	S1046D	# | | |
Brotula_barbata_mib1	S1046D	# | |---->Altered Special_structural_signatures (Pr = 0.04) |
Brotula_barbata_mib1	S1046D	# | |---->Altered Signal_peptide (Pr = 0.00) |
Brotula_barbata_mib1	S1046D	# | | |
Brotula_barbata_mib1	S1046D	# | |---->Altered Transmembrane_protein (Pr = 0.04) |
Brotula_barbata_mib1	S1046D	# | |
Brotula_barbata_mib1	S1046D	# |---->Altered Functional_residue (Pr = 0.22) |
Brotula_barbata_mib1	S1046D	# |---->Altered Macromolecular_binding (Pr = 0.14) |
Brotula_barbata_mib1	S1046D	# | |---->Altered Protein_binding (Pr = 0.14) |
Brotula_barbata_mib1	S1046D	# | |---->Altered Disordered_interface (Pr = 0.14) |
Brotula_barbata_mib1	S1046D	# | | |
Brotula_barbata_mib1	S1046D	# | |---->Altered Ordered_interface (Pr = 0.03) |
Brotula_barbata_mib1	S1046D	# | |
Brotula_barbata_mib1	S1046D	# |---->Altered Metal_binding (Pr = 0.10)<---------------------------------------------------------|
Brotula_barbata_mib1	S1046D	# |
Brotula_barbata_mib1	S1046D	# |---->Altered PTM_site (Pr = 0.22)
Brotula_barbata_mib1	S1046D	# |---->Loss of Proteolytic_cleavage at D1045 (Pr = 0.15 | P = 0.01)
Brotula_barbata_mib1	M1047D	0.179	Gain of B-factor (Pr = 0.31 | P = 1.3e-03); Gain of Helix (Pr = 0.28 | P = 0.02); Loss of Loop (Pr = 0.27 | P = 0.04); Loss of Proteolytic_cleavage at D1045 (Pr = 0.15 | P = 0.01)	Altered Motifs (ELME000147:Site phosphorylated by the Polo-like kinase.)	Predicted conservation scores
Brotula_barbata_mib1	M1047D	# Altered Effect (Pr = 0.31)
Brotula_barbata_mib1	M1047D	# |---->Altered Motifs (ELME000147)
Brotula_barbata_mib1	M1047D	# |---->Altered Structure_and_dynamics (Pr = 0.31)-------------------------------------------------------|
Brotula_barbata_mib1	M1047D	# | |---->Altered Secondary_structure (Pr = 0.28) |
Brotula_barbata_mib1	M1047D	# | | |---->Gain of Helix (Pr = 0.28 | P = 0.02) |
Brotula_barbata_mib1	M1047D	# | | |---->Loss of Loop (Pr = 0.27 | P = 0.04) |
Brotula_barbata_mib1	M1047D	# | | |
Brotula_barbata_mib1	M1047D	# | |---->Altered Stability_and_conformational_flexibility (Pr = 0.31) |
Brotula_barbata_mib1	M1047D	# | | |---->Altered Conformational_flexibility (Pr = 0.31) |
Brotula_barbata_mib1	M1047D	# | | |---->Gain of B-factor (Pr = 0.31 | P = 1.3e-03) |
Brotula_barbata_mib1	M1047D	# | | |
Brotula_barbata_mib1	M1047D	# | |---->Altered Special_structural_signatures (Pr = 0.05) |
Brotula_barbata_mib1	M1047D	# | |---->Altered Signal_peptide (Pr = 0.00) |
Brotula_barbata_mib1	M1047D	# | | |
Brotula_barbata_mib1	M1047D	# | |---->Altered Transmembrane_protein (Pr = 0.05) |
Brotula_barbata_mib1	M1047D	# | |
Brotula_barbata_mib1	M1047D	# |---->Altered Functional_residue (Pr = 0.22) |
Brotula_barbata_mib1	M1047D	# |---->Altered Macromolecular_binding (Pr = 0.13) |
Brotula_barbata_mib1	M1047D	# | |---->Altered Protein_binding (Pr = 0.13) |
Brotula_barbata_mib1	M1047D	# | |---->Altered Disordered_interface (Pr = 0.13) |
Brotula_barbata_mib1	M1047D	# | | |
Brotula_barbata_mib1	M1047D	# | |---->Altered Ordered_interface (Pr = 0.03) |
Brotula_barbata_mib1	M1047D	# | |
Brotula_barbata_mib1	M1047D	# |---->Altered Metal_binding (Pr = 0.15)<---------------------------------------------------------|
Brotula_barbata_mib1	M1047D	# |
Brotula_barbata_mib1	M1047D	# |---->Altered PTM_site (Pr = 0.22)
Brotula_barbata_mib1	M1047D	# |---->Loss of Proteolytic_cleavage at D1045 (Pr = 0.15 | P = 0.01)
Brotula_barbata_mitfb	E20M	0.353	Altered MoRF (Pr = 0.28 | P = 0.03); Gain of Phosphorylation at Y24 (Pr = 0.25 | P = 0.03); Loss of Sulfation at Y24 (Pr = 0.03 | P = 0.01)	Altered Motifs (ELME000064:CK2 phosphorylation site)	Predicted conservation scores
Brotula_barbata_mitfb	E20M	# Altered Effect (Pr = 0.28)
Brotula_barbata_mitfb	E20M	# |---->Altered Motifs (ELME000064)
Brotula_barbata_mitfb	E20M	# |---->Altered Structure_and_dynamics (Pr = 0.25)-------------------------------------------------------|
Brotula_barbata_mitfb	E20M	# | |---->Altered Secondary_structure (Pr = 0.25) |
Brotula_barbata_mitfb	E20M	# | | |
Brotula_barbata_mitfb	E20M	# | |---->Altered Stability_and_conformational_flexibility (Pr = 0.25) |
Brotula_barbata_mitfb	E20M	# | | |---->Altered Conformational_flexibility (Pr = 0.25) |
Brotula_barbata_mitfb	E20M	# | | |
Brotula_barbata_mitfb	E20M	# | |---->Altered Special_structural_signatures (Pr = 0.08) |
Brotula_barbata_mitfb	E20M	# | |---->Altered Signal_peptide (Pr = 0.00) |
Brotula_barbata_mitfb	E20M	# | | |
Brotula_barbata_mitfb	E20M	# | |---->Altered Transmembrane_protein (Pr = 0.08) |
Brotula_barbata_mitfb	E20M	# | |
Brotula_barbata_mitfb	E20M	# |---->Altered Functional_residue (Pr = 0.28) |
Brotula_barbata_mitfb	E20M	# |---->Altered Macromolecular_binding (Pr = 0.28) |
Brotula_barbata_mitfb	E20M	# | |---->Altered Protein_binding (Pr = 0.28) |
Brotula_barbata_mitfb	E20M	# | |---->Altered Disordered_interface (Pr = 0.28) |
Brotula_barbata_mitfb	E20M	# | | |---->Altered MoRF (Pr = 0.28 | P = 0.03) |
Brotula_barbata_mitfb	E20M	# | | |
Brotula_barbata_mitfb	E20M	# | |---->Altered Ordered_interface (Pr = 0.15) |
Brotula_barbata_mitfb	E20M	# | |
Brotula_barbata_mitfb	E20M	# |---->Altered Metal_binding (Pr = 0.04)<---------------------------------------------------------|
Brotula_barbata_mitfb	E20M	# |
Brotula_barbata_mitfb	E20M	# |---->Altered PTM_site (Pr = 0.25)
Brotula_barbata_mitfb	E20M	# |---->Gain of Phosphorylation at Y24 (Pr = 0.25 | P = 0.03)
Brotula_barbata_mitfb	E20M	# |---->Loss of Sulfation at Y24 (Pr = 0.03 | P = 0.01)
Brotula_barbata_mitfb	P21N	0.148	Gain of Helix (Pr = 0.28 | P = 0.02); Gain of Phosphorylation at Y24 (Pr = 0.25 | P = 0.03); Loss of Sulfation at Y24 (Pr = 0.03 | P = 0.01); Gain of N-linked_glycosylation at P21 (Pr = 0.02 | P = 0.04)	Altered Motifs (ELME000064:CK2 phosphorylation site; ELME000070:Generic motif for N-glycosylation. It was shown that Trp - Asp - and Glu are uncommon before the Ser/Thr position (PMID-8626433). Efficient glycosylation usually occurs when ~60 residues or more separate the glycosylation acceptor site from the C-terminus.; ELME000220:Phosphothreonine motif binding a subset of FHA domains that have a preference for an acidic amino acid at the pT+3 position.; PS00001:N-glycosylation site)	Predicted conservation scores
Brotula_barbata_mitfb	P21N	# Altered Effect (Pr = 0.28)
Brotula_barbata_mitfb	P21N	# |---->Altered Motifs (ELME000064|ELME000070|ELME000220|PS00001)
Brotula_barbata_mitfb	P21N	# |---->Altered Structure_and_dynamics (Pr = 0.28)-------------------------------------------------------|
Brotula_barbata_mitfb	P21N	# | |---->Altered Secondary_structure (Pr = 0.28) |
Brotula_barbata_mitfb	P21N	# | | |---->Gain of Helix (Pr = 0.28 | P = 0.02) |
Brotula_barbata_mitfb	P21N	# | | |
Brotula_barbata_mitfb	P21N	# | |---->Altered Stability_and_conformational_flexibility (Pr = 0.22) |
Brotula_barbata_mitfb	P21N	# | | |---->Altered Conformational_flexibility (Pr = 0.22) |
Brotula_barbata_mitfb	P21N	# | | |
Brotula_barbata_mitfb	P21N	# | |---->Altered Special_structural_signatures (Pr = 0.08) |
Brotula_barbata_mitfb	P21N	# | |---->Altered Signal_peptide (Pr = 0.00) |
Brotula_barbata_mitfb	P21N	# | | |
Brotula_barbata_mitfb	P21N	# | |---->Altered Transmembrane_protein (Pr = 0.08) |
Brotula_barbata_mitfb	P21N	# | |
Brotula_barbata_mitfb	P21N	# |---->Altered Functional_residue (Pr = 0.26) |
Brotula_barbata_mitfb	P21N	# |---->Altered Macromolecular_binding (Pr = 0.26) |
Brotula_barbata_mitfb	P21N	# | |---->Altered Protein_binding (Pr = 0.26) |
Brotula_barbata_mitfb	P21N	# | |---->Altered Disordered_interface (Pr = 0.26) |
Brotula_barbata_mitfb	P21N	# | | |
Brotula_barbata_mitfb	P21N	# | |---->Altered Ordered_interface (Pr = 0.16) |
Brotula_barbata_mitfb	P21N	# | |
Brotula_barbata_mitfb	P21N	# |---->Altered Metal_binding (Pr = 0.03)<---------------------------------------------------------|
Brotula_barbata_mitfb	P21N	# |
Brotula_barbata_mitfb	P21N	# |---->Altered PTM_site (Pr = 0.25)
Brotula_barbata_mitfb	P21N	# |---->Gain of N-linked_glycosylation at P21 (Pr = 0.02 | P = 0.04)
Brotula_barbata_mitfb	P21N	# |---->Gain of Phosphorylation at Y24 (Pr = 0.25 | P = 0.03)
Brotula_barbata_mitfb	P21N	# |---->Loss of Sulfation at Y24 (Pr = 0.03 | P = 0.01)
Brotula_barbata_mitfb	T23S	0.051	Loss of Phosphorylation at Y24 (Pr = 0.25 | P = 0.04); Gain of Sulfation at Y25 (Pr = 0.04 | P = 0.01)	Altered Motifs (ELME000064:CK2 phosphorylation site; ELME000220:Phosphothreonine motif binding a subset of FHA domains that have a preference for an acidic amino acid at the pT+3 position.; PS00006:Casein kinase II phosphorylation site)	Predicted conservation scores
Brotula_barbata_mitfb	T23S	# Altered Effect (Pr = 0.26)
Brotula_barbata_mitfb	T23S	# |---->Altered Motifs (ELME000064|ELME000220|PS00006)
Brotula_barbata_mitfb	T23S	# |---->Altered Structure_and_dynamics (Pr = 0.25)-------------------------------------------------------|
Brotula_barbata_mitfb	T23S	# | |---->Altered Secondary_structure (Pr = 0.25) |
Brotula_barbata_mitfb	T23S	# | | |
Brotula_barbata_mitfb	T23S	# | |---->Altered Stability_and_conformational_flexibility (Pr = 0.22) |
Brotula_barbata_mitfb	T23S	# | | |---->Altered Conformational_flexibility (Pr = 0.22) |
Brotula_barbata_mitfb	T23S	# | | |
Brotula_barbata_mitfb	T23S	# | |---->Altered Special_structural_signatures (Pr = 0.04) |
Brotula_barbata_mitfb	T23S	# | |---->Altered Signal_peptide (Pr = 0.00) |
Brotula_barbata_mitfb	T23S	# | | |
Brotula_barbata_mitfb	T23S	# | |---->Altered Transmembrane_protein (Pr = 0.04) |
Brotula_barbata_mitfb	T23S	# | |
Brotula_barbata_mitfb	T23S	# |---->Altered Functional_residue (Pr = 0.26) |
Brotula_barbata_mitfb	T23S	# |---->Altered Macromolecular_binding (Pr = 0.26) |
Brotula_barbata_mitfb	T23S	# | |---->Altered Protein_binding (Pr = 0.26) |
Brotula_barbata_mitfb	T23S	# | |---->Altered Disordered_interface (Pr = 0.26) |
Brotula_barbata_mitfb	T23S	# | | |
Brotula_barbata_mitfb	T23S	# | |---->Altered Ordered_interface (Pr = 0.15) |
Brotula_barbata_mitfb	T23S	# | |
Brotula_barbata_mitfb	T23S	# |---->Altered Metal_binding (Pr = 0.03)<---------------------------------------------------------|
Brotula_barbata_mitfb	T23S	# |
Brotula_barbata_mitfb	T23S	# |---->Altered PTM_site (Pr = 0.25)
Brotula_barbata_mitfb	T23S	# |---->Loss of Phosphorylation at Y24 (Pr = 0.25 | P = 0.04)
Brotula_barbata_mitfb	T23S	# |---->Gain of Sulfation at Y25 (Pr = 0.04 | P = 0.01)
Brotula_barbata_mitfb	Y24F	0.080	Loss of Phosphorylation at Y24 (Pr = 0.40 | P = 7.6e-03); Gain of SUMOylation at K22 (Pr = 0.18 | P = 0.05); Gain of Sulfation at Y25 (Pr = 0.04 | P = 0.01)	Altered Motifs (ELME000064:CK2 phosphorylation site; ELME000120:Tyrosine-based sorting signal responsible for the interaction with mu subunit of AP (Adaptor Protein) complex; ELME000220:Phosphothreonine motif binding a subset of FHA domains that have a preference for an acidic amino acid at the pT+3 position.; ELME000313:The WH2 motif is of variable length (16-19 amino acids) binding to the hydrophobic cleft formed by actin's subdomains 1 and 3. At the N-terminus it forms an alpha-helix followed by a flexible loop stabilised upon actin binding.; PS00006:Casein kinase II phosphorylation site)	Predicted conservation scores
Brotula_barbata_mitfb	Y24F	# Altered Effect (Pr = 0.40)
Brotula_barbata_mitfb	Y24F	# |---->Altered Motifs (ELME000064|ELME000120|ELME000220|ELME000313|PS00006)
Brotula_barbata_mitfb	Y24F	# |---->Altered Structure_and_dynamics (Pr = 0.25)-------------------------------------------------------|
Brotula_barbata_mitfb	Y24F	# | |---->Altered Secondary_structure (Pr = 0.25) |
Brotula_barbata_mitfb	Y24F	# | | |
Brotula_barbata_mitfb	Y24F	# | |---->Altered Stability_and_conformational_flexibility (Pr = 0.22) |
Brotula_barbata_mitfb	Y24F	# | | |---->Altered Conformational_flexibility (Pr = 0.22) |
Brotula_barbata_mitfb	Y24F	# | | |
Brotula_barbata_mitfb	Y24F	# | |---->Altered Special_structural_signatures (Pr = 0.03) |
Brotula_barbata_mitfb	Y24F	# | |---->Altered Signal_peptide (Pr = 0.00) |
Brotula_barbata_mitfb	Y24F	# | | |
Brotula_barbata_mitfb	Y24F	# | |---->Altered Transmembrane_protein (Pr = 0.03) |
Brotula_barbata_mitfb	Y24F	# | |
Brotula_barbata_mitfb	Y24F	# |---->Altered Functional_residue (Pr = 0.40) |
Brotula_barbata_mitfb	Y24F	# |---->Altered Macromolecular_binding (Pr = 0.26) |
Brotula_barbata_mitfb	Y24F	# | |---->Altered Protein_binding (Pr = 0.26) |
Brotula_barbata_mitfb	Y24F	# | |---->Altered Disordered_interface (Pr = 0.26) |
Brotula_barbata_mitfb	Y24F	# | | |
Brotula_barbata_mitfb	Y24F	# | |---->Altered Ordered_interface (Pr = 0.16) |
Brotula_barbata_mitfb	Y24F	# | |
Brotula_barbata_mitfb	Y24F	# |---->Altered Metal_binding (Pr = 0.03)<---------------------------------------------------------|
Brotula_barbata_mitfb	Y24F	# |
Brotula_barbata_mitfb	Y24F	# |---->Altered PTM_site (Pr = 0.40)
Brotula_barbata_mitfb	Y24F	# |---->Loss of Phosphorylation at Y24 (Pr = 0.40 | P = 7.6e-03)
Brotula_barbata_mitfb	Y24F	# |---->Gain of Sulfation at Y25 (Pr = 0.04 | P = 0.01)
Brotula_barbata_mitfb	Y24F	# |---->Gain of SUMOylation at K22 (Pr = 0.18 | P = 0.05)
Brotula_barbata_mitfb	Y25H	0.431	Altered MoRF (Pr = 0.35 | P = 9.4e-03); Loss of Phosphorylation at Y25 (Pr = 0.32 | P = 0.01); Loss of Sulfation at Y25 (Pr = 0.03 | P = 0.01)	Altered Motifs (ELME000064:CK2 phosphorylation site; ELME000120:Tyrosine-based sorting signal responsible for the interaction with mu subunit of AP (Adaptor Protein) complex; ELME000220:Phosphothreonine motif binding a subset of FHA domains that have a preference for an acidic amino acid at the pT+3 position.; PS00006:Casein kinase II phosphorylation site)	Predicted conservation scores
Brotula_barbata_mitfb	Y25H	# Altered Effect (Pr = 0.35)
Brotula_barbata_mitfb	Y25H	# |---->Altered Motifs (ELME000064|ELME000120|ELME000220|PS00006)
Brotula_barbata_mitfb	Y25H	# |---->Altered Structure_and_dynamics (Pr = 0.25)-------------------------------------------------------|
Brotula_barbata_mitfb	Y25H	# | |---->Altered Secondary_structure (Pr = 0.25) |
Brotula_barbata_mitfb	Y25H	# | | |
Brotula_barbata_mitfb	Y25H	# | |---->Altered Stability_and_conformational_flexibility (Pr = 0.21) |
Brotula_barbata_mitfb	Y25H	# | | |---->Altered Conformational_flexibility (Pr = 0.21) |
Brotula_barbata_mitfb	Y25H	# | | |
Brotula_barbata_mitfb	Y25H	# | |---->Altered Special_structural_signatures (Pr = 0.02) |
Brotula_barbata_mitfb	Y25H	# | |---->Altered Signal_peptide (Pr = 0.00) |
Brotula_barbata_mitfb	Y25H	# | | |
Brotula_barbata_mitfb	Y25H	# | |---->Altered Transmembrane_protein (Pr = 0.02) |
Brotula_barbata_mitfb	Y25H	# | |
Brotula_barbata_mitfb	Y25H	# |---->Altered Functional_residue (Pr = 0.35) |
Brotula_barbata_mitfb	Y25H	# |---->Altered Macromolecular_binding (Pr = 0.35) |
Brotula_barbata_mitfb	Y25H	# | |---->Altered Protein_binding (Pr = 0.35) |
Brotula_barbata_mitfb	Y25H	# | |---->Altered Disordered_interface (Pr = 0.35) |
Brotula_barbata_mitfb	Y25H	# | | |---->Altered MoRF (Pr = 0.35 | P = 9.4e-03) |
Brotula_barbata_mitfb	Y25H	# | | |
Brotula_barbata_mitfb	Y25H	# | |---->Altered Ordered_interface (Pr = 0.17) |
Brotula_barbata_mitfb	Y25H	# | |
Brotula_barbata_mitfb	Y25H	# |---->Altered Metal_binding (Pr = 0.06)<---------------------------------------------------------|
Brotula_barbata_mitfb	Y25H	# |
Brotula_barbata_mitfb	Y25H	# |---->Altered PTM_site (Pr = 0.32)
Brotula_barbata_mitfb	Y25H	# |---->Loss of Phosphorylation at Y25 (Pr = 0.32 | P = 0.01)
Brotula_barbata_mitfb	Y25H	# |---->Loss of Sulfation at Y25 (Pr = 0.03 | P = 0.01)
Brotula_barbata_mitfb	E26S	0.257	Loss of Phosphorylation at Y24 (Pr = 0.25 | P = 0.04); Loss of Sulfation at Y24 (Pr = 0.03 | P = 0.01)	Altered Motifs (ELME000063:CK1 phosphorylation site; ELME000064:CK2 phosphorylation site; ELME000120:Tyrosine-based sorting signal responsible for the interaction with mu subunit of AP (Adaptor Protein) complex; ELME000202:(ST)Q motif which is phosphorylated by PIKK family members.; ELME000220:Phosphothreonine motif binding a subset of FHA domains that have a preference for an acidic amino acid at the pT+3 position.; PS00005:Protein kinase C phosphorylation site; PS00006:Casein kinase II phosphorylation site)	Predicted conservation scores
Brotula_barbata_mitfb	E26S	# Altered Effect (Pr = 0.26)
Brotula_barbata_mitfb	E26S	# |---->Altered Motifs (ELME000063|ELME000064|ELME000120|ELME000202|ELME000220|PS00005|PS00006)
Brotula_barbata_mitfb	E26S	# |---->Altered Structure_and_dynamics (Pr = 0.25)-------------------------------------------------------|
Brotula_barbata_mitfb	E26S	# | |---->Altered Secondary_structure (Pr = 0.25) |
Brotula_barbata_mitfb	E26S	# | | |
Brotula_barbata_mitfb	E26S	# | |---->Altered Stability_and_conformational_flexibility (Pr = 0.19) |
Brotula_barbata_mitfb	E26S	# | | |---->Altered Conformational_flexibility (Pr = 0.19) |
Brotula_barbata_mitfb	E26S	# | | |
Brotula_barbata_mitfb	E26S	# | |---->Altered Special_structural_signatures (Pr = 0.01) |
Brotula_barbata_mitfb	E26S	# | |---->Altered Signal_peptide (Pr = 0.00) |
Brotula_barbata_mitfb	E26S	# | | |
Brotula_barbata_mitfb	E26S	# | |---->Altered Transmembrane_protein (Pr = 0.01) |
Brotula_barbata_mitfb	E26S	# | |
Brotula_barbata_mitfb	E26S	# |---->Altered Functional_residue (Pr = 0.26) |
Brotula_barbata_mitfb	E26S	# |---->Altered Macromolecular_binding (Pr = 0.26) |
Brotula_barbata_mitfb	E26S	# | |---->Altered Protein_binding (Pr = 0.26) |
Brotula_barbata_mitfb	E26S	# | |---->Altered Disordered_interface (Pr = 0.26) |
Brotula_barbata_mitfb	E26S	# | | |
Brotula_barbata_mitfb	E26S	# | |---->Altered Ordered_interface (Pr = 0.15) |
Brotula_barbata_mitfb	E26S	# | |
Brotula_barbata_mitfb	E26S	# |---->Altered Metal_binding (Pr = 0.01)<---------------------------------------------------------|
Brotula_barbata_mitfb	E26S	# |
Brotula_barbata_mitfb	E26S	# |---->Altered PTM_site (Pr = 0.25)
Brotula_barbata_mitfb	E26S	# |---->Loss of Phosphorylation at Y24 (Pr = 0.25 | P = 0.04)
Brotula_barbata_mitfb	E26S	# |---->Loss of Sulfation at Y24 (Pr = 0.03 | P = 0.01)
Brotula_barbata_mitfb	K28M	0.213	Loss of Phosphorylation at Y24 (Pr = 0.27 | P = 0.03); Gain of Sulfation at Y24 (Pr = 0.06 | P = 6.4e-03)	Altered Motifs (ELME000202:(ST)Q motif which is phosphorylated by PIKK family members.)	Predicted conservation scores
Brotula_barbata_mitfb	K28M	# Altered Effect (Pr = 0.27)
Brotula_barbata_mitfb	K28M	# |---->Altered Motifs (ELME000202)
Brotula_barbata_mitfb	K28M	# |---->Altered Structure_and_dynamics (Pr = 0.25)-------------------------------------------------------|
Brotula_barbata_mitfb	K28M	# | |---->Altered Secondary_structure (Pr = 0.25) |
Brotula_barbata_mitfb	K28M	# | | |
Brotula_barbata_mitfb	K28M	# | |---->Altered Stability_and_conformational_flexibility (Pr = 0.19) |
Brotula_barbata_mitfb	K28M	# | | |---->Altered Conformational_flexibility (Pr = 0.19) |
Brotula_barbata_mitfb	K28M	# | | |
Brotula_barbata_mitfb	K28M	# | |---->Altered Special_structural_signatures (Pr = 0.01) |
Brotula_barbata_mitfb	K28M	# | |---->Altered Signal_peptide (Pr = 0.00) |
Brotula_barbata_mitfb	K28M	# | | |
Brotula_barbata_mitfb	K28M	# | |---->Altered Transmembrane_protein (Pr = 0.01) |
Brotula_barbata_mitfb	K28M	# | |
Brotula_barbata_mitfb	K28M	# |---->Altered Functional_residue (Pr = 0.27) |
Brotula_barbata_mitfb	K28M	# |---->Altered Macromolecular_binding (Pr = 0.26) |
Brotula_barbata_mitfb	K28M	# | |---->Altered Protein_binding (Pr = 0.26) |
Brotula_barbata_mitfb	K28M	# | |---->Altered Disordered_interface (Pr = 0.26) |
Brotula_barbata_mitfb	K28M	# | | |
Brotula_barbata_mitfb	K28M	# | |---->Altered Ordered_interface (Pr = 0.15) |
Brotula_barbata_mitfb	K28M	# | |
Brotula_barbata_mitfb	K28M	# |---->Altered Metal_binding (Pr = 0.01)<---------------------------------------------------------|
Brotula_barbata_mitfb	K28M	# |
Brotula_barbata_mitfb	K28M	# |---->Altered PTM_site (Pr = 0.27)
Brotula_barbata_mitfb	K28M	# |---->Loss of Phosphorylation at Y24 (Pr = 0.27 | P = 0.03)
Brotula_barbata_mitfb	K28M	# |---->Gain of Sulfation at Y24 (Pr = 0.06 | P = 6.4e-03)
Brotula_barbata_mitfb	S29Q	0.241	Altered MoRF (Pr = 0.28 | P = 0.03); Loss of Strand (Pr = 0.27 | P = 0.02); Loss of Phosphorylation at Y24 (Pr = 0.25 | P = 0.04); Gain of Sulfation at Y25 (Pr = 0.04 | P = 0.01)	Altered Motifs (ELME000202:(ST)Q motif which is phosphorylated by PIKK family members.)	Predicted conservation scores
Brotula_barbata_mitfb	S29Q	# Altered Effect (Pr = 0.28)
Brotula_barbata_mitfb	S29Q	# |---->Altered Motifs (ELME000202)
Brotula_barbata_mitfb	S29Q	# |---->Altered Structure_and_dynamics (Pr = 0.27)-------------------------------------------------------|
Brotula_barbata_mitfb	S29Q	# | |---->Altered Secondary_structure (Pr = 0.27) |
Brotula_barbata_mitfb	S29Q	# | | |---->Loss of Strand (Pr = 0.27 | P = 0.02) |
Brotula_barbata_mitfb	S29Q	# | | |
Brotula_barbata_mitfb	S29Q	# | |---->Altered Stability_and_conformational_flexibility (Pr = 0.19) |
Brotula_barbata_mitfb	S29Q	# | | |---->Altered Conformational_flexibility (Pr = 0.19) |
Brotula_barbata_mitfb	S29Q	# | | |
Brotula_barbata_mitfb	S29Q	# | |---->Altered Special_structural_signatures (Pr = 0.01) |
Brotula_barbata_mitfb	S29Q	# | |---->Altered Signal_peptide (Pr = 0.00) |
Brotula_barbata_mitfb	S29Q	# | | |
Brotula_barbata_mitfb	S29Q	# | |---->Altered Transmembrane_protein (Pr = 0.01) |
Brotula_barbata_mitfb	S29Q	# | |
Brotula_barbata_mitfb	S29Q	# |---->Altered Functional_residue (Pr = 0.28) |
Brotula_barbata_mitfb	S29Q	# |---->Altered Macromolecular_binding (Pr = 0.28) |
Brotula_barbata_mitfb	S29Q	# | |---->Altered Protein_binding (Pr = 0.28) |
Brotula_barbata_mitfb	S29Q	# | |---->Altered Disordered_interface (Pr = 0.28) |
Brotula_barbata_mitfb	S29Q	# | | |---->Altered MoRF (Pr = 0.28 | P = 0.03) |
Brotula_barbata_mitfb	S29Q	# | | |
Brotula_barbata_mitfb	S29Q	# | |---->Altered Ordered_interface (Pr = 0.16) |
Brotula_barbata_mitfb	S29Q	# | |
Brotula_barbata_mitfb	S29Q	# |---->Altered Metal_binding (Pr = 0.01)<---------------------------------------------------------|
Brotula_barbata_mitfb	S29Q	# |
Brotula_barbata_mitfb	S29Q	# |---->Altered PTM_site (Pr = 0.25)
Brotula_barbata_mitfb	S29Q	# |---->Loss of Phosphorylation at Y24 (Pr = 0.25 | P = 0.04)
Brotula_barbata_mitfb	S29Q	# |---->Gain of Sulfation at Y25 (Pr = 0.04 | P = 0.01)
Brotula_barbata_mitfb	Q30H	0.142	Loss of Sulfation at Y25 (Pr = 0.03 | P = 0.01)	Altered Motifs (ELME000202:(ST)Q motif which is phosphorylated by PIKK family members.)	Predicted conservation scores
Brotula_barbata_mitfb	Q30H	# Altered Effect (Pr = 0.26)
Brotula_barbata_mitfb	Q30H	# |---->Altered Motifs (ELME000202)
Brotula_barbata_mitfb	Q30H	# |---->Altered Structure_and_dynamics (Pr = 0.25)-------------------------------------------------------|
Brotula_barbata_mitfb	Q30H	# | |---->Altered Secondary_structure (Pr = 0.25) |
Brotula_barbata_mitfb	Q30H	# | | |
Brotula_barbata_mitfb	Q30H	# | |---->Altered Stability_and_conformational_flexibility (Pr = 0.20) |
Brotula_barbata_mitfb	Q30H	# | | |---->Altered Conformational_flexibility (Pr = 0.20) |
Brotula_barbata_mitfb	Q30H	# | | |
Brotula_barbata_mitfb	Q30H	# | |---->Altered Special_structural_signatures (Pr = 0.01) |
Brotula_barbata_mitfb	Q30H	# | |---->Altered Signal_peptide (Pr = 0.00) |
Brotula_barbata_mitfb	Q30H	# | | |
Brotula_barbata_mitfb	Q30H	# | |---->Altered Transmembrane_protein (Pr = 0.01) |
Brotula_barbata_mitfb	Q30H	# | |
Brotula_barbata_mitfb	Q30H	# |---->Altered Functional_residue (Pr = 0.26) |
Brotula_barbata_mitfb	Q30H	# |---->Altered Macromolecular_binding (Pr = 0.26) |
Brotula_barbata_mitfb	Q30H	# | |---->Altered Protein_binding (Pr = 0.26) |
Brotula_barbata_mitfb	Q30H	# | |---->Altered Disordered_interface (Pr = 0.26) |
Brotula_barbata_mitfb	Q30H	# | | |
Brotula_barbata_mitfb	Q30H	# | |---->Altered Ordered_interface (Pr = 0.16) |
Brotula_barbata_mitfb	Q30H	# | |
Brotula_barbata_mitfb	Q30H	# |---->Altered Metal_binding (Pr = 0.02)<---------------------------------------------------------|
Brotula_barbata_mitfb	Q30H	# |
Brotula_barbata_mitfb	Q30H	# |---->Altered PTM_site (Pr = 0.23)
Brotula_barbata_mitfb	Q30H	# |---->Loss of Sulfation at Y25 (Pr = 0.03 | P = 0.01)
Brotula_barbata_mitfb	P31K	0.135		Altered Motifs (ELME000202:(ST)Q motif which is phosphorylated by PIKK family members.; PS00005:Protein kinase C phosphorylation site)	Predicted conservation scores
Brotula_barbata_mitfb	P31K	# Altered Effect (Pr = 0.26)
Brotula_barbata_mitfb	P31K	# |---->Altered Motifs (ELME000202|PS00005)
Brotula_barbata_mitfb	P31K	# |---->Altered Structure_and_dynamics (Pr = 0.25)-------------------------------------------------------|
Brotula_barbata_mitfb	P31K	# | |---->Altered Secondary_structure (Pr = 0.25) |
Brotula_barbata_mitfb	P31K	# | | |
Brotula_barbata_mitfb	P31K	# | |---->Altered Stability_and_conformational_flexibility (Pr = 0.21) |
Brotula_barbata_mitfb	P31K	# | | |---->Altered Conformational_flexibility (Pr = 0.21) |
Brotula_barbata_mitfb	P31K	# | | |
Brotula_barbata_mitfb	P31K	# | |---->Altered Special_structural_signatures (Pr = 0.01) |
Brotula_barbata_mitfb	P31K	# | |---->Altered Signal_peptide (Pr = 0.00) |
Brotula_barbata_mitfb	P31K	# | | |
Brotula_barbata_mitfb	P31K	# | |---->Altered Transmembrane_protein (Pr = 0.01) |
Brotula_barbata_mitfb	P31K	# | |
Brotula_barbata_mitfb	P31K	# |---->Altered Functional_residue (Pr = 0.26) |
Brotula_barbata_mitfb	P31K	# |---->Altered Macromolecular_binding (Pr = 0.26) |
Brotula_barbata_mitfb	P31K	# | |---->Altered Protein_binding (Pr = 0.26) |
Brotula_barbata_mitfb	P31K	# | |---->Altered Disordered_interface (Pr = 0.26) |
Brotula_barbata_mitfb	P31K	# | | |
Brotula_barbata_mitfb	P31K	# | |---->Altered Ordered_interface (Pr = 0.06) |
Brotula_barbata_mitfb	P31K	# | |
Brotula_barbata_mitfb	P31K	# |---->Altered Metal_binding (Pr = 0.01)<---------------------------------------------------------|
Brotula_barbata_mitfb	P31K	# |
Brotula_barbata_mitfb	P31K	# |---->Altered PTM_site (Pr = 0.22)
Brotula_barbata_mitfb	L32W	0.226	Altered MoRF (Pr = 0.27 | P = 0.04)	Altered Motifs (ELME000053:GSK3 phosphorylation recognition site; ELME000202:(ST)Q motif which is phosphorylated by PIKK family members.; ELME000336:NEK2 phosphorylation motif with preferred Phe - Leu or Met in the -3 position to compensate for less favorable residues in the +1 and +2 position.)	Predicted conservation scores
Brotula_barbata_mitfb	L32W	# Altered Effect (Pr = 0.27)
Brotula_barbata_mitfb	L32W	# |---->Altered Motifs (ELME000053|ELME000202|ELME000336)
Brotula_barbata_mitfb	L32W	# |---->Altered Structure_and_dynamics (Pr = 0.26)-------------------------------------------------------|
Brotula_barbata_mitfb	L32W	# | |---->Altered Secondary_structure (Pr = 0.26) |
Brotula_barbata_mitfb	L32W	# | | |
Brotula_barbata_mitfb	L32W	# | |---->Altered Stability_and_conformational_flexibility (Pr = 0.20) |
Brotula_barbata_mitfb	L32W	# | | |---->Altered Conformational_flexibility (Pr = 0.20) |
Brotula_barbata_mitfb	L32W	# | | |
Brotula_barbata_mitfb	L32W	# | |---->Altered Special_structural_signatures (Pr = 0.02) |
Brotula_barbata_mitfb	L32W	# | |---->Altered Signal_peptide (Pr = 0.00) |
Brotula_barbata_mitfb	L32W	# | | |
Brotula_barbata_mitfb	L32W	# | |---->Altered Transmembrane_protein (Pr = 0.02) |
Brotula_barbata_mitfb	L32W	# | |
Brotula_barbata_mitfb	L32W	# |---->Altered Functional_residue (Pr = 0.27) |
Brotula_barbata_mitfb	L32W	# |---->Altered Macromolecular_binding (Pr = 0.27) |
Brotula_barbata_mitfb	L32W	# | |---->Altered Protein_binding (Pr = 0.27) |
Brotula_barbata_mitfb	L32W	# | |---->Altered Disordered_interface (Pr = 0.27) |
Brotula_barbata_mitfb	L32W	# | | |---->Altered MoRF (Pr = 0.27 | P = 0.04) |
Brotula_barbata_mitfb	L32W	# | | |
Brotula_barbata_mitfb	L32W	# | |---->Altered Ordered_interface (Pr = 0.04) |
Brotula_barbata_mitfb	L32W	# | |
Brotula_barbata_mitfb	L32W	# |---->Altered Metal_binding (Pr = 0.01)<---------------------------------------------------------|
Brotula_barbata_mitfb	L32W	# |
Brotula_barbata_mitfb	L32W	# |---->Altered PTM_site (Pr = 0.21)
Brotula_barbata_mitfb	K33F	0.121	Altered MoRF (Pr = 0.30 | P = 0.02)	Altered Motifs (ELME000053:GSK3 phosphorylation recognition site; ELME000065:Phosphorylase kinase phosphorylation site; ELME000070:Generic motif for N-glycosylation. It was shown that Trp - Asp - and Glu are uncommon before the Ser/Thr position (PMID-8626433). Efficient glycosylation usually occurs when ~60 residues or more separate the glycosylation acceptor site from the C-terminus.; ELME000336:NEK2 phosphorylation motif with preferred Phe - Leu or Met in the -3 position to compensate for less favorable residues in the +1 and +2 position.)	Predicted conservation scores
Brotula_barbata_mitfb	K33F	# Altered Effect (Pr = 0.30)
Brotula_barbata_mitfb	K33F	# |---->Altered Motifs (ELME000053|ELME000065|ELME000070|ELME000336)
Brotula_barbata_mitfb	K33F	# |---->Altered Structure_and_dynamics (Pr = 0.24)-------------------------------------------------------|
Brotula_barbata_mitfb	K33F	# | |---->Altered Secondary_structure (Pr = 0.24) |
Brotula_barbata_mitfb	K33F	# | | |
Brotula_barbata_mitfb	K33F	# | |---->Altered Stability_and_conformational_flexibility (Pr = 0.22) |
Brotula_barbata_mitfb	K33F	# | | |---->Altered Conformational_flexibility (Pr = 0.22) |
Brotula_barbata_mitfb	K33F	# | | |
Brotula_barbata_mitfb	K33F	# | |---->Altered Special_structural_signatures (Pr = 0.02) |
Brotula_barbata_mitfb	K33F	# | |---->Altered Signal_peptide (Pr = 0.00) |
Brotula_barbata_mitfb	K33F	# | | |
Brotula_barbata_mitfb	K33F	# | |---->Altered Transmembrane_protein (Pr = 0.02) |
Brotula_barbata_mitfb	K33F	# | |
Brotula_barbata_mitfb	K33F	# |---->Altered Functional_residue (Pr = 0.30) |
Brotula_barbata_mitfb	K33F	# |---->Altered Macromolecular_binding (Pr = 0.30) |
Brotula_barbata_mitfb	K33F	# | |---->Altered Protein_binding (Pr = 0.30) |
Brotula_barbata_mitfb	K33F	# | |---->Altered Disordered_interface (Pr = 0.30) |
Brotula_barbata_mitfb	K33F	# | | |---->Altered MoRF (Pr = 0.30 | P = 0.02) |
Brotula_barbata_mitfb	K33F	# | | |
Brotula_barbata_mitfb	K33F	# | |---->Altered Ordered_interface (Pr = 0.03) |
Brotula_barbata_mitfb	K33F	# | |
Brotula_barbata_mitfb	K33F	# |---->Altered Metal_binding (Pr = 0.01)<---------------------------------------------------------|
Brotula_barbata_mitfb	K33F	# |
Brotula_barbata_mitfb	K33F	# |---->Altered PTM_site (Pr = 0.22)
Brotula_barbata_mitfb	S104N	0.123		Altered Motifs (ELME000053:GSK3 phosphorylation recognition site; ELME000070:Generic motif for N-glycosylation. It was shown that Trp - Asp - and Glu are uncommon before the Ser/Thr position (PMID-8626433). Efficient glycosylation usually occurs when ~60 residues or more separate the glycosylation acceptor site from the C-terminus.; ELME000155:This is the motif recognized by those SH3 domains with a non-canonical class I recognition specificity; ELME000237:Calcineurin substrate docking site - leads to the effective dephosphorylation of serine/threonine phosphorylation sites.; PS00001:N-glycosylation site)	Predicted conservation scores
Brotula_barbata_mitfb	S104N	# Altered Effect (Pr = 0.26)
Brotula_barbata_mitfb	S104N	# |---->Altered Motifs (ELME000053|ELME000070|ELME000155|ELME000237|PS00001)
Brotula_barbata_mitfb	S104N	# |---->Altered Structure_and_dynamics (Pr = 0.26)-------------------------------------------------------|
Brotula_barbata_mitfb	S104N	# | |---->Altered Secondary_structure (Pr = 0.26) |
Brotula_barbata_mitfb	S104N	# | | |
Brotula_barbata_mitfb	S104N	# | |---->Altered Stability_and_conformational_flexibility (Pr = 0.21) |
Brotula_barbata_mitfb	S104N	# | | |---->Altered Conformational_flexibility (Pr = 0.21) |
Brotula_barbata_mitfb	S104N	# | | |
Brotula_barbata_mitfb	S104N	# | |---->Altered Special_structural_signatures (Pr = 0.02) |
Brotula_barbata_mitfb	S104N	# | |---->Altered Signal_peptide (Pr = 0.00) |
Brotula_barbata_mitfb	S104N	# | | |
Brotula_barbata_mitfb	S104N	# | |---->Altered Transmembrane_protein (Pr = 0.02) |
Brotula_barbata_mitfb	S104N	# | |
Brotula_barbata_mitfb	S104N	# |---->Altered Functional_residue (Pr = 0.20) |
Brotula_barbata_mitfb	S104N	# |---->Altered Macromolecular_binding (Pr = 0.20) |
Brotula_barbata_mitfb	S104N	# | |---->Altered Protein_binding (Pr = 0.20) |
Brotula_barbata_mitfb	S104N	# | |---->Altered Disordered_interface (Pr = 0.20) |
Brotula_barbata_mitfb	S104N	# | | |
Brotula_barbata_mitfb	S104N	# | |---->Altered Ordered_interface (Pr = 0.03) |
Brotula_barbata_mitfb	S104N	# | |
Brotula_barbata_mitfb	S104N	# |---->Altered Metal_binding (Pr = 0.00)<---------------------------------------------------------|
Brotula_barbata_mitfb	S104N	# |
Brotula_barbata_mitfb	S104N	# |---->Altered PTM_site (Pr = 0.10)
Brotula_barbata_mitfb	V105A	0.088		Altered Motifs (ELME000053:GSK3 phosphorylation recognition site; ELME000070:Generic motif for N-glycosylation. It was shown that Trp - Asp - and Glu are uncommon before the Ser/Thr position (PMID-8626433). Efficient glycosylation usually occurs when ~60 residues or more separate the glycosylation acceptor site from the C-terminus.; ELME000085:Glycosaminoglycan attachment site; ELME000155:This is the motif recognized by those SH3 domains with a non-canonical class I recognition specificity; PS00001:N-glycosylation site)	Predicted conservation scores
Brotula_barbata_mitfb	V105A	# Altered Effect (Pr = 0.25)
Brotula_barbata_mitfb	V105A	# |---->Altered Motifs (ELME000053|ELME000070|ELME000085|ELME000155|PS00001)
Brotula_barbata_mitfb	V105A	# |---->Altered Structure_and_dynamics (Pr = 0.25)-------------------------------------------------------|
Brotula_barbata_mitfb	V105A	# | |---->Altered Secondary_structure (Pr = 0.25) |
Brotula_barbata_mitfb	V105A	# | | |
Brotula_barbata_mitfb	V105A	# | |---->Altered Stability_and_conformational_flexibility (Pr = 0.23) |
Brotula_barbata_mitfb	V105A	# | | |---->Altered Conformational_flexibility (Pr = 0.23) |
Brotula_barbata_mitfb	V105A	# | | |
Brotula_barbata_mitfb	V105A	# | |---->Altered Special_structural_signatures (Pr = 0.02) |
Brotula_barbata_mitfb	V105A	# | |---->Altered Signal_peptide (Pr = 0.00) |
Brotula_barbata_mitfb	V105A	# | | |
Brotula_barbata_mitfb	V105A	# | |---->Altered Transmembrane_protein (Pr = 0.02) |
Brotula_barbata_mitfb	V105A	# | |
Brotula_barbata_mitfb	V105A	# |---->Altered Functional_residue (Pr = 0.19) |
Brotula_barbata_mitfb	V105A	# |---->Altered Macromolecular_binding (Pr = 0.19) |
Brotula_barbata_mitfb	V105A	# | |---->Altered Protein_binding (Pr = 0.19) |
Brotula_barbata_mitfb	V105A	# | |---->Altered Disordered_interface (Pr = 0.19) |
Brotula_barbata_mitfb	V105A	# | | |
Brotula_barbata_mitfb	V105A	# | |---->Altered Ordered_interface (Pr = 0.02) |
Brotula_barbata_mitfb	V105A	# | |
Brotula_barbata_mitfb	V105A	# |---->Altered Metal_binding (Pr = 0.00)<---------------------------------------------------------|
Brotula_barbata_mitfb	V105A	# |
Brotula_barbata_mitfb	V105A	# |---->Altered PTM_site (Pr = 0.09)
Brotula_barbata_mitfb	N194H	0.186	Loss of Ubiquitylation at K197 (Pr = 0.16 | P = 0.03); Altered Cytoplasmic_loop (Pr = 0.13 | P = 0.02)	Altered Motifs (ELME000064:CK2 phosphorylation site; PS00006:Casein kinase II phosphorylation site)	Predicted conservation scores
Brotula_barbata_mitfb	N194H	# Altered Effect (Pr = 0.32)
Brotula_barbata_mitfb	N194H	# |---->Altered Motifs (ELME000064|PS00006)
Brotula_barbata_mitfb	N194H	# |---->Altered Structure_and_dynamics (Pr = 0.32)-------------------------------------------------------|
Brotula_barbata_mitfb	N194H	# | |---->Altered Secondary_structure (Pr = 0.23) |
Brotula_barbata_mitfb	N194H	# | | |
Brotula_barbata_mitfb	N194H	# | |---->Altered Stability_and_conformational_flexibility (Pr = 0.32) |
Brotula_barbata_mitfb	N194H	# | | |---->Altered Conformational_flexibility (Pr = 0.32) |
Brotula_barbata_mitfb	N194H	# | | |
Brotula_barbata_mitfb	N194H	# | |---->Altered Special_structural_signatures (Pr = 0.13) |
Brotula_barbata_mitfb	N194H	# | |---->Altered Signal_peptide (Pr = 0.00) |
Brotula_barbata_mitfb	N194H	# | | |
Brotula_barbata_mitfb	N194H	# | |---->Altered Transmembrane_protein (Pr = 0.13) |
Brotula_barbata_mitfb	N194H	# | |---->Altered Non-cytoplasmic_loop (Pr = 0.13 | P = 0.02) |
Brotula_barbata_mitfb	N194H	# | |
Brotula_barbata_mitfb	N194H	# |---->Altered Functional_residue (Pr = 0.19) |
Brotula_barbata_mitfb	N194H	# |---->Altered Macromolecular_binding (Pr = 0.10) |
Brotula_barbata_mitfb	N194H	# | |---->Altered Protein_binding (Pr = 0.10) |
Brotula_barbata_mitfb	N194H	# | |---->Altered Disordered_interface (Pr = 0.10) |
Brotula_barbata_mitfb	N194H	# | | |
Brotula_barbata_mitfb	N194H	# | |---->Altered Ordered_interface (Pr = 0.01) |
Brotula_barbata_mitfb	N194H	# | |
Brotula_barbata_mitfb	N194H	# |---->Altered Metal_binding (Pr = 0.01)<---------------------------------------------------------|
Brotula_barbata_mitfb	N194H	# |
Brotula_barbata_mitfb	N194H	# |---->Altered PTM_site (Pr = 0.19)
Brotula_barbata_mitfb	N194H	# |---->Loss of Ubiquitylation at K197 (Pr = 0.16 | P = 0.03)
Brotula_barbata_mitfb	A269T	0.153	Loss of Disulfide_linkage at C267 (Pr = 0.13 | P = 0.04); Altered Cytoplasmic_loop (Pr = 0.12 | P = 0.03); Gain of O-linked_glycosylation at A269 (Pr = 0.12 | P = 0.04); Gain of GPI-anchor_amidation at N265 (Pr = 0.04 | P = 5.5e-03)	Altered Motifs (ELME000063:CK1 phosphorylation site)	Predicted conservation scores
Brotula_barbata_mitfb	A269T	# Altered Effect (Pr = 0.25)
Brotula_barbata_mitfb	A269T	# |---->Altered Motifs (ELME000063)
Brotula_barbata_mitfb	A269T	# |---->Altered Structure_and_dynamics (Pr = 0.25)-------------------------------------------------------|
Brotula_barbata_mitfb	A269T	# | |---->Altered Secondary_structure (Pr = 0.25) |
Brotula_barbata_mitfb	A269T	# | | |
Brotula_barbata_mitfb	A269T	# | |---->Altered Stability_and_conformational_flexibility (Pr = 0.20) |
Brotula_barbata_mitfb	A269T	# | | |---->Loss of Disulfide_linkage at C267 (Pr = 0.13 | P = 0.04) |
Brotula_barbata_mitfb	A269T	# | | |---->Altered Conformational_flexibility (Pr = 0.20) |
Brotula_barbata_mitfb	A269T	# | | |
Brotula_barbata_mitfb	A269T	# | |---->Altered Special_structural_signatures (Pr = 0.12) |
Brotula_barbata_mitfb	A269T	# | |---->Altered Signal_peptide (Pr = 0.00) |
Brotula_barbata_mitfb	A269T	# | | |
Brotula_barbata_mitfb	A269T	# | |---->Altered Transmembrane_protein (Pr = 0.12) |
Brotula_barbata_mitfb	A269T	# | |---->Altered Non-cytoplasmic_loop (Pr = 0.12 | P = 0.03) |
Brotula_barbata_mitfb	A269T	# | |
Brotula_barbata_mitfb	A269T	# |---->Altered Functional_residue (Pr = 0.21) |
Brotula_barbata_mitfb	A269T	# |---->Altered Macromolecular_binding (Pr = 0.21) |
Brotula_barbata_mitfb	A269T	# | |---->Altered Protein_binding (Pr = 0.21) |
Brotula_barbata_mitfb	A269T	# | |---->Altered Disordered_interface (Pr = 0.21) |
Brotula_barbata_mitfb	A269T	# | | |
Brotula_barbata_mitfb	A269T	# | |---->Altered Ordered_interface (Pr = 0.19) |
Brotula_barbata_mitfb	A269T	# | |
Brotula_barbata_mitfb	A269T	# |---->Altered Metal_binding (Pr = 0.02)<---------------------------------------------------------|
Brotula_barbata_mitfb	A269T	# |
Brotula_barbata_mitfb	A269T	# |---->Altered PTM_site (Pr = 0.14)
Brotula_barbata_mitfb	A269T	# |---->Gain of GPI-anchor_amidation at N265 (Pr = 0.04 | P = 5.5e-03)
Brotula_barbata_mitfb	A269T	# |---->Gain of O-linked_glycosylation at A269 (Pr = 0.12 | P = 0.04)
Brotula_barbata_mitfb	I274V	0.089	Loss of SUMOylation at K275 (Pr = 0.27 | P = 5.5e-03); Gain of ADP-ribosylation at R276 (Pr = 0.21 | P = 0.03); Altered Cytoplasmic_loop (Pr = 0.18 | P = 8.7e-03)	Altered Motifs (ELME000002:Motif recognised for modification by SUMO-1)	Predicted conservation scores
Brotula_barbata_mitfb	I274V	# Altered Effect (Pr = 0.27)
Brotula_barbata_mitfb	I274V	# |---->Altered Motifs (ELME000002)
Brotula_barbata_mitfb	I274V	# |---->Altered Structure_and_dynamics (Pr = 0.25)-------------------------------------------------------|
Brotula_barbata_mitfb	I274V	# | |---->Altered Secondary_structure (Pr = 0.25) |
Brotula_barbata_mitfb	I274V	# | | |
Brotula_barbata_mitfb	I274V	# | |---->Altered Stability_and_conformational_flexibility (Pr = 0.20) |
Brotula_barbata_mitfb	I274V	# | | |---->Altered Conformational_flexibility (Pr = 0.20) |
Brotula_barbata_mitfb	I274V	# | | |
Brotula_barbata_mitfb	I274V	# | |---->Altered Special_structural_signatures (Pr = 0.18) |
Brotula_barbata_mitfb	I274V	# | |---->Altered Signal_peptide (Pr = 0.00) |
Brotula_barbata_mitfb	I274V	# | | |
Brotula_barbata_mitfb	I274V	# | |---->Altered Transmembrane_protein (Pr = 0.18) |
Brotula_barbata_mitfb	I274V	# | |---->Altered Non-cytoplasmic_loop (Pr = 0.18 | P = 8.7e-03) |
Brotula_barbata_mitfb	I274V	# | |
Brotula_barbata_mitfb	I274V	# |---->Altered Functional_residue (Pr = 0.27) |
Brotula_barbata_mitfb	I274V	# |---->Altered Macromolecular_binding (Pr = 0.20) |
Brotula_barbata_mitfb	I274V	# | |---->Altered Protein_binding (Pr = 0.20) |
Brotula_barbata_mitfb	I274V	# | |---->Altered Disordered_interface (Pr = 0.20) |
Brotula_barbata_mitfb	I274V	# | | |
Brotula_barbata_mitfb	I274V	# | |---->Altered Ordered_interface (Pr = 0.17) |
Brotula_barbata_mitfb	I274V	# | |
Brotula_barbata_mitfb	I274V	# |---->Altered Metal_binding (Pr = 0.01)<---------------------------------------------------------|
Brotula_barbata_mitfb	I274V	# |
Brotula_barbata_mitfb	I274V	# |---->Altered PTM_site (Pr = 0.27)
Brotula_barbata_mitfb	I274V	# |---->Gain of ADP-ribosylation at R276 (Pr = 0.21 | P = 0.03)
Brotula_barbata_mitfb	I274V	# |---->Loss of SUMOylation at K275 (Pr = 0.27 | P = 5.5e-03)
Brotula_barbata_mitfb	A398T	0.134	Loss of SUMOylation at K394 (Pr = 0.20 | P = 0.03); Altered Calmodulin_binding (Pr = 0.19 | P = 0.04)	Altered Motifs (ELME000336:NEK2 phosphorylation motif with preferred Phe - Leu or Met in the -3 position to compensate for less favorable residues in the +1 and +2 position.; PS00005:Protein kinase C phosphorylation site; PS00029:Leucine zipper pattern)	Predicted conservation scores
Brotula_barbata_mitfb	A398T	# Altered Effect (Pr = 0.30)
Brotula_barbata_mitfb	A398T	# |---->Altered Motifs (ELME000336|PS00005|PS00029)
Brotula_barbata_mitfb	A398T	# |---->Altered Structure_and_dynamics (Pr = 0.30)-------------------------------------------------------|
Brotula_barbata_mitfb	A398T	# | |---->Altered Secondary_structure (Pr = 0.07) |
Brotula_barbata_mitfb	A398T	# | | |
Brotula_barbata_mitfb	A398T	# | |---->Altered Stability_and_conformational_flexibility (Pr = 0.30) |
Brotula_barbata_mitfb	A398T	# | | |---->Altered Conformational_flexibility (Pr = 0.30) |
Brotula_barbata_mitfb	A398T	# | | |
Brotula_barbata_mitfb	A398T	# | |---->Altered Special_structural_signatures (Pr = 0.05) |
Brotula_barbata_mitfb	A398T	# | |---->Altered Signal_peptide (Pr = 0.00) |
Brotula_barbata_mitfb	A398T	# | | |
Brotula_barbata_mitfb	A398T	# | |---->Altered Transmembrane_protein (Pr = 0.05) |
Brotula_barbata_mitfb	A398T	# | |
Brotula_barbata_mitfb	A398T	# |---->Altered Functional_residue (Pr = 0.21) |
Brotula_barbata_mitfb	A398T	# |---->Altered Macromolecular_binding (Pr = 0.21) |
Brotula_barbata_mitfb	A398T	# | |---->Altered Protein_binding (Pr = 0.21) |
Brotula_barbata_mitfb	A398T	# | |---->Altered Disordered_interface (Pr = 0.21) |
Brotula_barbata_mitfb	A398T	# | | |---->Altered Calmodulin_binding (Pr = 0.19 | P = 0.04) |
Brotula_barbata_mitfb	A398T	# | | |
Brotula_barbata_mitfb	A398T	# | |---->Altered Ordered_interface (Pr = 0.02) |
Brotula_barbata_mitfb	A398T	# | |
Brotula_barbata_mitfb	A398T	# |---->Altered Metal_binding (Pr = 0.02)<---------------------------------------------------------|
Brotula_barbata_mitfb	A398T	# |
Brotula_barbata_mitfb	A398T	# |---->Altered PTM_site (Pr = 0.20)
Brotula_barbata_mitfb	A398T	# |---->Loss of SUMOylation at K394 (Pr = 0.20 | P = 0.03)
Brotula_barbata_mitfb	S422F	0.197	Loss of Intrinsic_disorder (Pr = 0.45 | P = 0.01)	Altered Motifs (ELME000063:CK1 phosphorylation site; ELME000085:Glycosaminoglycan attachment site; ELME000239:The USP7 NTD domain binding motif variant based on the MDM2 and P53 interactions.; ELME000336:NEK2 phosphorylation motif with preferred Phe - Leu or Met in the -3 position to compensate for less favorable residues in the +1 and +2 position.; PS00008:N-myristoylation site)	Predicted conservation scores
Brotula_barbata_mitfb	S422F	# Altered Effect (Pr = 0.45)
Brotula_barbata_mitfb	S422F	# |---->Altered Motifs (ELME000063|ELME000085|ELME000239|ELME000336|PS00008)
Brotula_barbata_mitfb	S422F	# |---->Altered Structure_and_dynamics (Pr = 0.45)-------------------------------------------------------|
Brotula_barbata_mitfb	S422F	# | |---->Altered Secondary_structure (Pr = 0.25) |
Brotula_barbata_mitfb	S422F	# | | |
Brotula_barbata_mitfb	S422F	# | |---->Altered Stability_and_conformational_flexibility (Pr = 0.45) |
Brotula_barbata_mitfb	S422F	# | | |---->Altered Conformational_flexibility (Pr = 0.45) |
Brotula_barbata_mitfb	S422F	# | | |---->Loss of Intrinsic_disorder (Pr = 0.45 | P = 0.01) |
Brotula_barbata_mitfb	S422F	# | | |
Brotula_barbata_mitfb	S422F	# | |---->Altered Special_structural_signatures (Pr = 0.02) |
Brotula_barbata_mitfb	S422F	# | |---->Altered Signal_peptide (Pr = 0.00) |
Brotula_barbata_mitfb	S422F	# | | |
Brotula_barbata_mitfb	S422F	# | |---->Altered Transmembrane_protein (Pr = 0.02) |
Brotula_barbata_mitfb	S422F	# | |
Brotula_barbata_mitfb	S422F	# |---->Altered Functional_residue (Pr = 0.19) |
Brotula_barbata_mitfb	S422F	# |---->Altered Macromolecular_binding (Pr = 0.19) |
Brotula_barbata_mitfb	S422F	# | |---->Altered Protein_binding (Pr = 0.19) |
Brotula_barbata_mitfb	S422F	# | |---->Altered Disordered_interface (Pr = 0.19) |
Brotula_barbata_mitfb	S422F	# | | |
Brotula_barbata_mitfb	S422F	# | |---->Altered Ordered_interface (Pr = 0.04) |
Brotula_barbata_mitfb	S422F	# | |
Brotula_barbata_mitfb	S422F	# |---->Altered Metal_binding (Pr = 0.01)<---------------------------------------------------------|
Brotula_barbata_mitfb	S422F	# |
Brotula_barbata_mitfb	S422F	# |---->Altered PTM_site (Pr = 0.04)
Brotula_barbata_mitfb	P441S	0.155	Loss of SUMOylation at K438 (Pr = 0.44 | P = 7.5e-04)	Altered Motifs (ELME000085:Glycosaminoglycan attachment site; ELME000251:Medium length variant of the KEPE motif which is found superposed on some SUMO sites; ELME000252:Long length variant of the KEPE motif which is found superposed on some SUMO sites)	Predicted conservation scores
Brotula_barbata_mitfb	P441S	# Altered Effect (Pr = 0.44)
Brotula_barbata_mitfb	P441S	# |---->Altered Motifs (ELME000085|ELME000251|ELME000252)
Brotula_barbata_mitfb	P441S	# |---->Altered Structure_and_dynamics (Pr = 0.21)-------------------------------------------------------|
Brotula_barbata_mitfb	P441S	# | |---->Altered Secondary_structure (Pr = 0.20) |
Brotula_barbata_mitfb	P441S	# | | |
Brotula_barbata_mitfb	P441S	# | |---->Altered Stability_and_conformational_flexibility (Pr = 0.21) |
Brotula_barbata_mitfb	P441S	# | | |---->Altered Conformational_flexibility (Pr = 0.21) |
Brotula_barbata_mitfb	P441S	# | | |
Brotula_barbata_mitfb	P441S	# | |---->Altered Special_structural_signatures (Pr = 0.02) |
Brotula_barbata_mitfb	P441S	# | |---->Altered Signal_peptide (Pr = 0.00) |
Brotula_barbata_mitfb	P441S	# | | |
Brotula_barbata_mitfb	P441S	# | |---->Altered Transmembrane_protein (Pr = 0.02) |
Brotula_barbata_mitfb	P441S	# | |
Brotula_barbata_mitfb	P441S	# |---->Altered Functional_residue (Pr = 0.44) |
Brotula_barbata_mitfb	P441S	# |---->Altered Macromolecular_binding (Pr = 0.10) |
Brotula_barbata_mitfb	P441S	# | |---->Altered Protein_binding (Pr = 0.10) |
Brotula_barbata_mitfb	P441S	# | |---->Altered Disordered_interface (Pr = 0.10) |
Brotula_barbata_mitfb	P441S	# | | |
Brotula_barbata_mitfb	P441S	# | |---->Altered Ordered_interface (Pr = 0.02) |
Brotula_barbata_mitfb	P441S	# | |
Brotula_barbata_mitfb	P441S	# |---->Altered Metal_binding (Pr = 0.01)<---------------------------------------------------------|
Brotula_barbata_mitfb	P441S	# |
Brotula_barbata_mitfb	P441S	# |---->Altered PTM_site (Pr = 0.44)
Brotula_barbata_mitfb	P441S	# |---->Loss of SUMOylation at K438 (Pr = 0.44 | P = 7.5e-04)
Brotula_barbata_mitfb	H461C	0.141	Loss of O-linked_glycosylation at T466 (Pr = 0.17 | P = 0.03)	Altered Motifs (ELME000155:This is the motif recognized by those SH3 domains with a non-canonical class I recognition specificity)	Predicted conservation scores
Brotula_barbata_mitfb	H461C	# Altered Effect (Pr = 0.23)
Brotula_barbata_mitfb	H461C	# |---->Altered Motifs (ELME000155)
Brotula_barbata_mitfb	H461C	# |---->Altered Structure_and_dynamics (Pr = 0.23)-------------------------------------------------------|
Brotula_barbata_mitfb	H461C	# | |---->Altered Secondary_structure (Pr = 0.23) |
Brotula_barbata_mitfb	H461C	# | | |
Brotula_barbata_mitfb	H461C	# | |---->Altered Stability_and_conformational_flexibility (Pr = 0.21) |
Brotula_barbata_mitfb	H461C	# | | |---->Altered Conformational_flexibility (Pr = 0.21) |
Brotula_barbata_mitfb	H461C	# | | |
Brotula_barbata_mitfb	H461C	# | |---->Altered Special_structural_signatures (Pr = 0.02) |
Brotula_barbata_mitfb	H461C	# | |---->Altered Signal_peptide (Pr = 0.00) |
Brotula_barbata_mitfb	H461C	# | | |
Brotula_barbata_mitfb	H461C	# | |---->Altered Transmembrane_protein (Pr = 0.02) |
Brotula_barbata_mitfb	H461C	# | |
Brotula_barbata_mitfb	H461C	# |---->Altered Functional_residue (Pr = 0.17) |
Brotula_barbata_mitfb	H461C	# |---->Altered Macromolecular_binding (Pr = 0.05) |
Brotula_barbata_mitfb	H461C	# | |---->Altered Protein_binding (Pr = 0.05) |
Brotula_barbata_mitfb	H461C	# | |---->Altered Disordered_interface (Pr = 0.05) |
Brotula_barbata_mitfb	H461C	# | | |
Brotula_barbata_mitfb	H461C	# | |---->Altered Ordered_interface (Pr = 0.02) |
Brotula_barbata_mitfb	H461C	# | |
Brotula_barbata_mitfb	H461C	# |---->Altered Metal_binding (Pr = 0.06)<---------------------------------------------------------|
Brotula_barbata_mitfb	H461C	# |
Brotula_barbata_mitfb	H461C	# |---->Altered PTM_site (Pr = 0.17)
Brotula_barbata_mitfb	H461C	# |---->Loss of O-linked_glycosylation at T466 (Pr = 0.17 | P = 0.03)
Brotula_barbata_mitfb	P462T	0.108	Loss of O-linked_glycosylation at T466 (Pr = 0.16 | P = 0.03)	Altered Motifs (ELME000053:GSK3 phosphorylation recognition site; ELME000155:This is the motif recognized by those SH3 domains with a non-canonical class I recognition specificity)	Predicted conservation scores
Brotula_barbata_mitfb	P462T	# Altered Effect (Pr = 0.23)
Brotula_barbata_mitfb	P462T	# |---->Altered Motifs (ELME000053|ELME000155)
Brotula_barbata_mitfb	P462T	# |---->Altered Structure_and_dynamics (Pr = 0.23)-------------------------------------------------------|
Brotula_barbata_mitfb	P462T	# | |---->Altered Secondary_structure (Pr = 0.23) |
Brotula_barbata_mitfb	P462T	# | | |
Brotula_barbata_mitfb	P462T	# | |---->Altered Stability_and_conformational_flexibility (Pr = 0.20) |
Brotula_barbata_mitfb	P462T	# | | |---->Altered Conformational_flexibility (Pr = 0.20) |
Brotula_barbata_mitfb	P462T	# | | |
Brotula_barbata_mitfb	P462T	# | |---->Altered Special_structural_signatures (Pr = 0.02) |
Brotula_barbata_mitfb	P462T	# | |---->Altered Signal_peptide (Pr = 0.00) |
Brotula_barbata_mitfb	P462T	# | | |
Brotula_barbata_mitfb	P462T	# | |---->Altered Transmembrane_protein (Pr = 0.02) |
Brotula_barbata_mitfb	P462T	# | |
Brotula_barbata_mitfb	P462T	# |---->Altered Functional_residue (Pr = 0.16) |
Brotula_barbata_mitfb	P462T	# |---->Altered Macromolecular_binding (Pr = 0.05) |
Brotula_barbata_mitfb	P462T	# | |---->Altered Protein_binding (Pr = 0.05) |
Brotula_barbata_mitfb	P462T	# | |---->Altered Disordered_interface (Pr = 0.05) |
Brotula_barbata_mitfb	P462T	# | | |
Brotula_barbata_mitfb	P462T	# | |---->Altered Ordered_interface (Pr = 0.02) |
Brotula_barbata_mitfb	P462T	# | |
Brotula_barbata_mitfb	P462T	# |---->Altered Metal_binding (Pr = 0.06)<---------------------------------------------------------|
Brotula_barbata_mitfb	P462T	# |
Brotula_barbata_mitfb	P462T	# |---->Altered PTM_site (Pr = 0.16)
Brotula_barbata_mitfb	P462T	# |---->Loss of O-linked_glycosylation at T466 (Pr = 0.16 | P = 0.03)
Brotula_barbata_mitfb	A463S	0.062	Loss of O-linked_glycosylation at T466 (Pr = 0.16 | P = 0.03)	Altered Motifs (ELME000053:GSK3 phosphorylation recognition site; ELME000063:CK1 phosphorylation site; ELME000155:This is the motif recognized by those SH3 domains with a non-canonical class I recognition specificity)	Predicted conservation scores
Brotula_barbata_mitfb	A463S	# Altered Effect (Pr = 0.24)
Brotula_barbata_mitfb	A463S	# |---->Altered Motifs (ELME000053|ELME000063|ELME000155)
Brotula_barbata_mitfb	A463S	# |---->Altered Structure_and_dynamics (Pr = 0.24)-------------------------------------------------------|
Brotula_barbata_mitfb	A463S	# | |---->Altered Secondary_structure (Pr = 0.24) |
Brotula_barbata_mitfb	A463S	# | | |
Brotula_barbata_mitfb	A463S	# | |---->Altered Stability_and_conformational_flexibility (Pr = 0.20) |
Brotula_barbata_mitfb	A463S	# | | |---->Altered Conformational_flexibility (Pr = 0.20) |
Brotula_barbata_mitfb	A463S	# | | |
Brotula_barbata_mitfb	A463S	# | |---->Altered Special_structural_signatures (Pr = 0.02) |
Brotula_barbata_mitfb	A463S	# | |---->Altered Signal_peptide (Pr = 0.00) |
Brotula_barbata_mitfb	A463S	# | | |
Brotula_barbata_mitfb	A463S	# | |---->Altered Transmembrane_protein (Pr = 0.02) |
Brotula_barbata_mitfb	A463S	# | |
Brotula_barbata_mitfb	A463S	# |---->Altered Functional_residue (Pr = 0.16) |
Brotula_barbata_mitfb	A463S	# |---->Altered Macromolecular_binding (Pr = 0.05) |
Brotula_barbata_mitfb	A463S	# | |---->Altered Protein_binding (Pr = 0.05) |
Brotula_barbata_mitfb	A463S	# | |---->Altered Disordered_interface (Pr = 0.05) |
Brotula_barbata_mitfb	A463S	# | | |
Brotula_barbata_mitfb	A463S	# | |---->Altered Ordered_interface (Pr = 0.02) |
Brotula_barbata_mitfb	A463S	# | |
Brotula_barbata_mitfb	A463S	# |---->Altered Metal_binding (Pr = 0.06)<---------------------------------------------------------|
Brotula_barbata_mitfb	A463S	# |
Brotula_barbata_mitfb	A463S	# |---->Altered PTM_site (Pr = 0.16)
Brotula_barbata_mitfb	A463S	# |---->Loss of O-linked_glycosylation at T466 (Pr = 0.16 | P = 0.03)
Brotula_barbata_mitfb	A470T	0.055	Gain of O-linked_glycosylation at T466 (Pr = 0.18 | P = 0.02)	Altered Motifs (ELME000053:GSK3 phosphorylation recognition site; ELME000063:CK1 phosphorylation site; ELME000064:CK2 phosphorylation site; ELME000155:This is the motif recognized by those SH3 domains with a non-canonical class I recognition specificity; ELME000202:(ST)Q motif which is phosphorylated by PIKK family members.; ELME000239:The USP7 NTD domain binding motif variant based on the MDM2 and P53 interactions.)	Predicted conservation scores
Brotula_barbata_mitfb	A470T	# Altered Effect (Pr = 0.23)
Brotula_barbata_mitfb	A470T	# |---->Altered Motifs (ELME000053|ELME000063|ELME000064|ELME000155|ELME000202|ELME000239)
Brotula_barbata_mitfb	A470T	# |---->Altered Structure_and_dynamics (Pr = 0.23)-------------------------------------------------------|
Brotula_barbata_mitfb	A470T	# | |---->Altered Secondary_structure (Pr = 0.23) |
Brotula_barbata_mitfb	A470T	# | | |
Brotula_barbata_mitfb	A470T	# | |---->Altered Stability_and_conformational_flexibility (Pr = 0.23) |
Brotula_barbata_mitfb	A470T	# | | |---->Altered Conformational_flexibility (Pr = 0.23) |
Brotula_barbata_mitfb	A470T	# | | |
Brotula_barbata_mitfb	A470T	# | |---->Altered Special_structural_signatures (Pr = 0.04) |
Brotula_barbata_mitfb	A470T	# | |---->Altered Signal_peptide (Pr = 0.00) |
Brotula_barbata_mitfb	A470T	# | | |
Brotula_barbata_mitfb	A470T	# | |---->Altered Transmembrane_protein (Pr = 0.04) |
Brotula_barbata_mitfb	A470T	# | |
Brotula_barbata_mitfb	A470T	# |---->Altered Functional_residue (Pr = 0.18) |
Brotula_barbata_mitfb	A470T	# |---->Altered Macromolecular_binding (Pr = 0.03) |
Brotula_barbata_mitfb	A470T	# | |---->Altered Protein_binding (Pr = 0.03) |
Brotula_barbata_mitfb	A470T	# | |---->Altered Disordered_interface (Pr = 0.03) |
Brotula_barbata_mitfb	A470T	# | | |
Brotula_barbata_mitfb	A470T	# | |---->Altered Ordered_interface (Pr = 0.02) |
Brotula_barbata_mitfb	A470T	# | |
Brotula_barbata_mitfb	A470T	# |---->Altered Metal_binding (Pr = 0.00)<---------------------------------------------------------|
Brotula_barbata_mitfb	A470T	# |
Brotula_barbata_mitfb	A470T	# |---->Altered PTM_site (Pr = 0.18)
Brotula_barbata_mitfb	A470T	# |---->Gain of O-linked_glycosylation at T466 (Pr = 0.18 | P = 0.02)
Brotula_barbata_mitfb	T474A	0.095	Gain of Helix (Pr = 0.27 | P = 0.04)	Altered Motifs (ELME000052:Phosphothreonine motif binding a subset of FHA domains that show a preference for a large aliphatic amino acid at the pT+3 position.; ELME000064:CK2 phosphorylation site; ELME000085:Glycosaminoglycan attachment site; ELME000239:The USP7 NTD domain binding motif variant based on the MDM2 and P53 interactions.; PS00006:Casein kinase II phosphorylation site)	Predicted conservation scores
Brotula_barbata_mitfb	T474A	# Altered Effect (Pr = 0.27)
Brotula_barbata_mitfb	T474A	# |---->Altered Motifs (ELME000052|ELME000064|ELME000085|ELME000239|PS00006)
Brotula_barbata_mitfb	T474A	# |---->Altered Structure_and_dynamics (Pr = 0.27)-------------------------------------------------------|
Brotula_barbata_mitfb	T474A	# | |---->Altered Secondary_structure (Pr = 0.27) |
Brotula_barbata_mitfb	T474A	# | | |---->Gain of Helix (Pr = 0.27 | P = 0.04) |
Brotula_barbata_mitfb	T474A	# | | |
Brotula_barbata_mitfb	T474A	# | |---->Altered Stability_and_conformational_flexibility (Pr = 0.21) |
Brotula_barbata_mitfb	T474A	# | | |---->Altered Conformational_flexibility (Pr = 0.21) |
Brotula_barbata_mitfb	T474A	# | | |
Brotula_barbata_mitfb	T474A	# | |---->Altered Special_structural_signatures (Pr = 0.06) |
Brotula_barbata_mitfb	T474A	# | |---->Altered Signal_peptide (Pr = 0.00) |
Brotula_barbata_mitfb	T474A	# | | |
Brotula_barbata_mitfb	T474A	# | |---->Altered Transmembrane_protein (Pr = 0.06) |
Brotula_barbata_mitfb	T474A	# | |
Brotula_barbata_mitfb	T474A	# |---->Altered Functional_residue (Pr = 0.08) |
Brotula_barbata_mitfb	T474A	# |---->Altered Macromolecular_binding (Pr = 0.04) |
Brotula_barbata_mitfb	T474A	# | |---->Altered Protein_binding (Pr = 0.04) |
Brotula_barbata_mitfb	T474A	# | |---->Altered Disordered_interface (Pr = 0.04) |
Brotula_barbata_mitfb	T474A	# | | |
Brotula_barbata_mitfb	T474A	# | |---->Altered Ordered_interface (Pr = 0.02) |
Brotula_barbata_mitfb	T474A	# | |
Brotula_barbata_mitfb	T474A	# |---->Altered Metal_binding (Pr = 0.01)<---------------------------------------------------------|
Brotula_barbata_mitfb	T474A	# |
Brotula_barbata_mitfb	T474A	# |---->Altered PTM_site (Pr = 0.08)
Brotula_barbata_mitfb	V501T	0.367	Gain of Intrinsic_disorder (Pr = 0.34 | P = 0.02); Gain of Phosphorylation at Y498 (Pr = 0.25 | P = 0.03)	Altered Motifs (ELME000053:GSK3 phosphorylation recognition site; ELME000063:CK1 phosphorylation site; ELME000120:Tyrosine-based sorting signal responsible for the interaction with mu subunit of AP (Adaptor Protein) complex)	Predicted conservation scores
Brotula_barbata_mitfb	V501T	# Altered Effect (Pr = 0.34)
Brotula_barbata_mitfb	V501T	# |---->Altered Motifs (ELME000053|ELME000063|ELME000120)
Brotula_barbata_mitfb	V501T	# |---->Altered Structure_and_dynamics (Pr = 0.34)-------------------------------------------------------|
Brotula_barbata_mitfb	V501T	# | |---->Altered Secondary_structure (Pr = 0.25) |
Brotula_barbata_mitfb	V501T	# | | |
Brotula_barbata_mitfb	V501T	# | |---->Altered Stability_and_conformational_flexibility (Pr = 0.34) |
Brotula_barbata_mitfb	V501T	# | | |---->Altered Conformational_flexibility (Pr = 0.34) |
Brotula_barbata_mitfb	V501T	# | | |---->Gain of Intrinsic_disorder (Pr = 0.34 | P = 0.02) |
Brotula_barbata_mitfb	V501T	# | | |
Brotula_barbata_mitfb	V501T	# | |---->Altered Special_structural_signatures (Pr = 0.03) |
Brotula_barbata_mitfb	V501T	# | |---->Altered Signal_peptide (Pr = 0.00) |
Brotula_barbata_mitfb	V501T	# | | |
Brotula_barbata_mitfb	V501T	# | |---->Altered Transmembrane_protein (Pr = 0.03) |
Brotula_barbata_mitfb	V501T	# | |
Brotula_barbata_mitfb	V501T	# |---->Altered Functional_residue (Pr = 0.25) |
Brotula_barbata_mitfb	V501T	# |---->Altered Macromolecular_binding (Pr = 0.07) |
Brotula_barbata_mitfb	V501T	# | |---->Altered Protein_binding (Pr = 0.07) |
Brotula_barbata_mitfb	V501T	# | |---->Altered Disordered_interface (Pr = 0.04) |
Brotula_barbata_mitfb	V501T	# | | |
Brotula_barbata_mitfb	V501T	# | |---->Altered Ordered_interface (Pr = 0.07) |
Brotula_barbata_mitfb	V501T	# | |
Brotula_barbata_mitfb	V501T	# |---->Altered Metal_binding (Pr = 0.02)<---------------------------------------------------------|
Brotula_barbata_mitfb	V501T	# |
Brotula_barbata_mitfb	V501T	# |---->Altered PTM_site (Pr = 0.25)
Brotula_barbata_mitfb	V501T	# |---->Gain of Phosphorylation at Y498 (Pr = 0.25 | P = 0.03)
Brotula_barbata_mitfb	G524V	0.414	Loss of Strand (Pr = 0.27 | P = 0.02); Gain of ADP-ribosylation at R522 (Pr = 0.20 | P = 0.04)	Altered Motifs (None)	Predicted conservation scores
Brotula_barbata_mitfb	G524V	# Altered Effect (Pr = 0.27)
Brotula_barbata_mitfb	G524V	# |---->Altered Motifs (None)
Brotula_barbata_mitfb	G524V	# |---->Altered Structure_and_dynamics (Pr = 0.27)-------------------------------------------------------|
Brotula_barbata_mitfb	G524V	# | |---->Altered Secondary_structure (Pr = 0.27) |
Brotula_barbata_mitfb	G524V	# | | |---->Loss of Strand (Pr = 0.27 | P = 0.02) |
Brotula_barbata_mitfb	G524V	# | | |
Brotula_barbata_mitfb	G524V	# | |---->Altered Stability_and_conformational_flexibility (Pr = 0.23) |
Brotula_barbata_mitfb	G524V	# | | |---->Altered Conformational_flexibility (Pr = 0.23) |
Brotula_barbata_mitfb	G524V	# | | |
Brotula_barbata_mitfb	G524V	# | |---->Altered Special_structural_signatures (Pr = 0.03) |
Brotula_barbata_mitfb	G524V	# | |---->Altered Signal_peptide (Pr = 0.00) |
Brotula_barbata_mitfb	G524V	# | | |
Brotula_barbata_mitfb	G524V	# | |---->Altered Transmembrane_protein (Pr = 0.03) |
Brotula_barbata_mitfb	G524V	# | |
Brotula_barbata_mitfb	G524V	# |---->Altered Functional_residue (Pr = 0.20) |
Brotula_barbata_mitfb	G524V	# |---->Altered Macromolecular_binding (Pr = 0.11) |
Brotula_barbata_mitfb	G524V	# | |---->Altered Protein_binding (Pr = 0.11) |
Brotula_barbata_mitfb	G524V	# | |---->Altered Disordered_interface (Pr = 0.11) |
Brotula_barbata_mitfb	G524V	# | | |
Brotula_barbata_mitfb	G524V	# | |---->Altered Ordered_interface (Pr = 0.04) |
Brotula_barbata_mitfb	G524V	# | |
Brotula_barbata_mitfb	G524V	# |---->Altered Metal_binding (Pr = 0.02)<---------------------------------------------------------|
Brotula_barbata_mitfb	G524V	# |
Brotula_barbata_mitfb	G524V	# |---->Altered PTM_site (Pr = 0.20)
Brotula_barbata_mitfb	G524V	# |---->Gain of ADP-ribosylation at R522 (Pr = 0.20 | P = 0.04)
Brotula_barbata_mitfb	V549I	0.047	Gain of Phosphorylation at S545 (Pr = 0.24 | P = 0.04)	Altered Motifs (ELME000063:CK1 phosphorylation site; ELME000064:CK2 phosphorylation site; ELME000173:Consensus derived from reported natural interactors which do not match the Mode 1 and Mode 2 ligands.)	Predicted conservation scores
Brotula_barbata_mitfb	V549I	# Altered Effect (Pr = 0.25)
Brotula_barbata_mitfb	V549I	# |---->Altered Motifs (ELME000063|ELME000064|ELME000173)
Brotula_barbata_mitfb	V549I	# |---->Altered Structure_and_dynamics (Pr = 0.25)-------------------------------------------------------|
Brotula_barbata_mitfb	V549I	# | |---->Altered Secondary_structure (Pr = 0.25) |
Brotula_barbata_mitfb	V549I	# | | |
Brotula_barbata_mitfb	V549I	# | |---->Altered Stability_and_conformational_flexibility (Pr = 0.22) |
Brotula_barbata_mitfb	V549I	# | | |---->Altered Conformational_flexibility (Pr = 0.22) |
Brotula_barbata_mitfb	V549I	# | | |
Brotula_barbata_mitfb	V549I	# | |---->Altered Special_structural_signatures (Pr = 0.01) |
Brotula_barbata_mitfb	V549I	# | |---->Altered Signal_peptide (Pr = 0.00) |
Brotula_barbata_mitfb	V549I	# | | |
Brotula_barbata_mitfb	V549I	# | |---->Altered Transmembrane_protein (Pr = 0.01) |
Brotula_barbata_mitfb	V549I	# | |
Brotula_barbata_mitfb	V549I	# |---->Altered Functional_residue (Pr = 0.24) |
Brotula_barbata_mitfb	V549I	# |---->Altered Macromolecular_binding (Pr = 0.19) |
Brotula_barbata_mitfb	V549I	# | |---->Altered Protein_binding (Pr = 0.19) |
Brotula_barbata_mitfb	V549I	# | |---->Altered Disordered_interface (Pr = 0.19) |
Brotula_barbata_mitfb	V549I	# | | |
Brotula_barbata_mitfb	V549I	# | |---->Altered Ordered_interface (Pr = 0.03) |
Brotula_barbata_mitfb	V549I	# | |
Brotula_barbata_mitfb	V549I	# |---->Altered Metal_binding (Pr = 0.01)<---------------------------------------------------------|
Brotula_barbata_mitfb	V549I	# |
Brotula_barbata_mitfb	V549I	# |---->Altered PTM_site (Pr = 0.24)
Brotula_barbata_mitfb	V549I	# |---->Gain of Phosphorylation at S545 (Pr = 0.24 | P = 0.04)
Brotula_barbata_mitfa	V122A	0.077	Gain of Intrinsic_disorder (Pr = 0.32 | P = 0.03); Gain of Helix (Pr = 0.27 | P = 0.04); Altered MoRF (Pr = 0.27 | P = 0.05); Gain of Sulfation at Y117 (Pr = 0.01 | P = 0.04)	Altered Motifs (ELME000064:CK2 phosphorylation site)	Predicted conservation scores
Brotula_barbata_mitfa	V122A	# Altered Effect (Pr = 0.32)
Brotula_barbata_mitfa	V122A	# |---->Altered Motifs (ELME000064)
Brotula_barbata_mitfa	V122A	# |---->Altered Structure_and_dynamics (Pr = 0.32)-------------------------------------------------------|
Brotula_barbata_mitfa	V122A	# | |---->Altered Secondary_structure (Pr = 0.27) |
Brotula_barbata_mitfa	V122A	# | | |---->Gain of Helix (Pr = 0.27 | P = 0.04) |
Brotula_barbata_mitfa	V122A	# | | |
Brotula_barbata_mitfa	V122A	# | |---->Altered Stability_and_conformational_flexibility (Pr = 0.32) |
Brotula_barbata_mitfa	V122A	# | | |---->Altered Conformational_flexibility (Pr = 0.32) |
Brotula_barbata_mitfa	V122A	# | | |---->Gain of Intrinsic_disorder (Pr = 0.32 | P = 0.03) |
Brotula_barbata_mitfa	V122A	# | | |
Brotula_barbata_mitfa	V122A	# | |---->Altered Special_structural_signatures (Pr = 0.03) |
Brotula_barbata_mitfa	V122A	# | |---->Altered Signal_peptide (Pr = 0.00) |
Brotula_barbata_mitfa	V122A	# | | |
Brotula_barbata_mitfa	V122A	# | |---->Altered Transmembrane_protein (Pr = 0.03) |
Brotula_barbata_mitfa	V122A	# | |
Brotula_barbata_mitfa	V122A	# |---->Altered Functional_residue (Pr = 0.27) |
Brotula_barbata_mitfa	V122A	# |---->Altered Macromolecular_binding (Pr = 0.27) |
Brotula_barbata_mitfa	V122A	# | |---->Altered Protein_binding (Pr = 0.27) |
Brotula_barbata_mitfa	V122A	# | |---->Altered Disordered_interface (Pr = 0.27) |
Brotula_barbata_mitfa	V122A	# | | |---->Altered MoRF (Pr = 0.27 | P = 0.05) |
Brotula_barbata_mitfa	V122A	# | | |
Brotula_barbata_mitfa	V122A	# | |---->Altered Ordered_interface (Pr = 0.09) |
Brotula_barbata_mitfa	V122A	# | |
Brotula_barbata_mitfa	V122A	# |---->Altered Metal_binding (Pr = 0.02)<---------------------------------------------------------|
Brotula_barbata_mitfa	V122A	# |
Brotula_barbata_mitfa	V122A	# |---->Altered PTM_site (Pr = 0.20)
Brotula_barbata_mitfa	V122A	# |---->Gain of Sulfation at Y117 (Pr = 0.01 | P = 0.04)
Brotula_barbata_mitfa	P129S	0.235		Altered Motifs (ELME000070:Generic motif for N-glycosylation. It was shown that Trp - Asp - and Glu are uncommon before the Ser/Thr position (PMID-8626433). Efficient glycosylation usually occurs when ~60 residues or more separate the glycosylation acceptor site from the C-terminus.; ELME000336:NEK2 phosphorylation motif with preferred Phe - Leu or Met in the -3 position to compensate for less favorable residues in the +1 and +2 position.; PS00001:N-glycosylation site; PS00005:Protein kinase C phosphorylation site)	Predicted conservation scores
Brotula_barbata_mitfa	P129S	# Altered Effect (Pr = 0.26)
Brotula_barbata_mitfa	P129S	# |---->Altered Motifs (ELME000070|ELME000336|PS00001|PS00005)
Brotula_barbata_mitfa	P129S	# |---->Altered Structure_and_dynamics (Pr = 0.26)-------------------------------------------------------|
Brotula_barbata_mitfa	P129S	# | |---->Altered Secondary_structure (Pr = 0.26) |
Brotula_barbata_mitfa	P129S	# | | |
Brotula_barbata_mitfa	P129S	# | |---->Altered Stability_and_conformational_flexibility (Pr = 0.26) |
Brotula_barbata_mitfa	P129S	# | | |---->Altered Conformational_flexibility (Pr = 0.26) |
Brotula_barbata_mitfa	P129S	# | | |
Brotula_barbata_mitfa	P129S	# | |---->Altered Special_structural_signatures (Pr = 0.06) |
Brotula_barbata_mitfa	P129S	# | |---->Altered Signal_peptide (Pr = 0.00) |
Brotula_barbata_mitfa	P129S	# | | |
Brotula_barbata_mitfa	P129S	# | |---->Altered Transmembrane_protein (Pr = 0.01) |
Brotula_barbata_mitfa	P129S	# | |
Brotula_barbata_mitfa	P129S	# |---->Altered Functional_residue (Pr = 0.21) |
Brotula_barbata_mitfa	P129S	# |---->Altered Macromolecular_binding (Pr = 0.21) |
Brotula_barbata_mitfa	P129S	# | |---->Altered Protein_binding (Pr = 0.21) |
Brotula_barbata_mitfa	P129S	# | |---->Altered Disordered_interface (Pr = 0.21) |
Brotula_barbata_mitfa	P129S	# | | |
Brotula_barbata_mitfa	P129S	# | |---->Altered Ordered_interface (Pr = 0.16) |
Brotula_barbata_mitfa	P129S	# | |
Brotula_barbata_mitfa	P129S	# |---->Altered Metal_binding (Pr = 0.06)<---------------------------------------------------------|
Brotula_barbata_mitfa	P129S	# |
Brotula_barbata_mitfa	P129S	# |---->Altered PTM_site (Pr = 0.15)
Brotula_barbata_mitfa	N219S	0.211	Altered MoRF (Pr = 0.27 | P = 0.05); Altered Cytoplasmic_loop (Pr = 0.21 | P = 4.1e-03); Gain of Sulfation at Y218 (Pr = 0.05 | P = 6.8e-03)	Altered Motifs (ELME000063:CK1 phosphorylation site; ELME000064:CK2 phosphorylation site; ELME000335:Inverted version of LIG_SUMO_SBM_1 that mediates binding to SUMO proteins non-covalently.; ELME000336:NEK2 phosphorylation motif with preferred Phe - Leu or Met in the -3 position to compensate for less favorable residues in the +1 and +2 position.; PS00006:Casein kinase II phosphorylation site)	Predicted conservation scores
Brotula_barbata_mitfa	N219S	# Altered Effect (Pr = 0.29)
Brotula_barbata_mitfa	N219S	# |---->Altered Motifs (ELME000063|ELME000064|ELME000335|ELME000336|PS00006)
Brotula_barbata_mitfa	N219S	# |---->Altered Structure_and_dynamics (Pr = 0.29)-------------------------------------------------------|
Brotula_barbata_mitfa	N219S	# | |---->Altered Secondary_structure (Pr = 0.25) |
Brotula_barbata_mitfa	N219S	# | | |
Brotula_barbata_mitfa	N219S	# | |---->Altered Stability_and_conformational_flexibility (Pr = 0.29) |
Brotula_barbata_mitfa	N219S	# | | |---->Altered Conformational_flexibility (Pr = 0.29) |
Brotula_barbata_mitfa	N219S	# | | |
Brotula_barbata_mitfa	N219S	# | |---->Altered Special_structural_signatures (Pr = 0.21) |
Brotula_barbata_mitfa	N219S	# | |---->Altered Signal_peptide (Pr = 0.00) |
Brotula_barbata_mitfa	N219S	# | | |
Brotula_barbata_mitfa	N219S	# | |---->Altered Transmembrane_protein (Pr = 0.21) |
Brotula_barbata_mitfa	N219S	# | |---->Altered Non-cytoplasmic_loop (Pr = 0.21 | P = 4.1e-03) |
Brotula_barbata_mitfa	N219S	# | |
Brotula_barbata_mitfa	N219S	# |---->Altered Functional_residue (Pr = 0.27) |
Brotula_barbata_mitfa	N219S	# |---->Altered Macromolecular_binding (Pr = 0.27) |
Brotula_barbata_mitfa	N219S	# | |---->Altered Protein_binding (Pr = 0.27) |
Brotula_barbata_mitfa	N219S	# | |---->Altered Disordered_interface (Pr = 0.27) |
Brotula_barbata_mitfa	N219S	# | | |---->Altered MoRF (Pr = 0.27 | P = 0.05) |
Brotula_barbata_mitfa	N219S	# | | |
Brotula_barbata_mitfa	N219S	# | |---->Altered Ordered_interface (Pr = 0.06) |
Brotula_barbata_mitfa	N219S	# | |
Brotula_barbata_mitfa	N219S	# |---->Altered Metal_binding (Pr = 0.01)<---------------------------------------------------------|
Brotula_barbata_mitfa	N219S	# |
Brotula_barbata_mitfa	N219S	# |---->Altered PTM_site (Pr = 0.23)
Brotula_barbata_mitfa	N219S	# |---->Gain of Sulfation at Y218 (Pr = 0.05 | P = 6.8e-03)
Brotula_barbata_mitfa	P229H	0.361	Altered Cytoplasmic_loop (Pr = 0.26 | P = 9.8e-04)	Altered Motifs (None)	Predicted conservation scores
Brotula_barbata_mitfa	P229H	# Altered Effect (Pr = 0.26)
Brotula_barbata_mitfa	P229H	# |---->Altered Motifs (None)
Brotula_barbata_mitfa	P229H	# |---->Altered Structure_and_dynamics (Pr = 0.26)-------------------------------------------------------|
Brotula_barbata_mitfa	P229H	# | |---->Altered Secondary_structure (Pr = 0.26) |
Brotula_barbata_mitfa	P229H	# | | |
Brotula_barbata_mitfa	P229H	# | |---->Altered Stability_and_conformational_flexibility (Pr = 0.21) |
Brotula_barbata_mitfa	P229H	# | | |---->Altered Conformational_flexibility (Pr = 0.21) |
Brotula_barbata_mitfa	P229H	# | | |
Brotula_barbata_mitfa	P229H	# | |---->Altered Special_structural_signatures (Pr = 0.26) |
Brotula_barbata_mitfa	P229H	# | |---->Altered Signal_peptide (Pr = 0.00) |
Brotula_barbata_mitfa	P229H	# | | |
Brotula_barbata_mitfa	P229H	# | |---->Altered Transmembrane_protein (Pr = 0.26) |
Brotula_barbata_mitfa	P229H	# | |---->Altered Non-cytoplasmic_loop (Pr = 0.26 | P = 9.8e-04) |
Brotula_barbata_mitfa	P229H	# | |
Brotula_barbata_mitfa	P229H	# |---->Altered Functional_residue (Pr = 0.12) |
Brotula_barbata_mitfa	P229H	# |---->Altered Macromolecular_binding (Pr = 0.11) |
Brotula_barbata_mitfa	P229H	# | |---->Altered Protein_binding (Pr = 0.11) |
Brotula_barbata_mitfa	P229H	# | |---->Altered Disordered_interface (Pr = 0.11) |
Brotula_barbata_mitfa	P229H	# | | |
Brotula_barbata_mitfa	P229H	# | |---->Altered Ordered_interface (Pr = 0.09) |
Brotula_barbata_mitfa	P229H	# | |
Brotula_barbata_mitfa	P229H	# |---->Altered Metal_binding (Pr = 0.03)<---------------------------------------------------------|
Brotula_barbata_mitfa	P229H	# |
Brotula_barbata_mitfa	P229H	# |---->Altered PTM_site (Pr = 0.12)
Brotula_barbata_mitfa	T237S	0.177	Gain of Intrinsic_disorder (Pr = 0.32 | P = 0.03); Altered Cytoplasmic_loop (Pr = 0.18 | P = 7.6e-03); Loss of N-linked_glycosylation at N235 (Pr = 0.03 | P = 0.03); Gain of GPI-anchor_amidation at N234 (Pr = 0.01 | P = 0.03)	Altered Motifs (ELME000052:Phosphothreonine motif binding a subset of FHA domains that show a preference for a large aliphatic amino acid at the pT+3 position.; ELME000053:GSK3 phosphorylation recognition site; ELME000070:Generic motif for N-glycosylation. It was shown that Trp - Asp - and Glu are uncommon before the Ser/Thr position (PMID-8626433). Efficient glycosylation usually occurs when ~60 residues or more separate the glycosylation acceptor site from the C-terminus.; PS00001:N-glycosylation site)	Predicted conservation scores
Brotula_barbata_mitfa	T237S	# Altered Effect (Pr = 0.32)
Brotula_barbata_mitfa	T237S	# |---->Altered Motifs (ELME000052|ELME000053|ELME000070|PS00001)
Brotula_barbata_mitfa	T237S	# |---->Altered Structure_and_dynamics (Pr = 0.32)-------------------------------------------------------|
Brotula_barbata_mitfa	T237S	# | |---->Altered Secondary_structure (Pr = 0.22) |
Brotula_barbata_mitfa	T237S	# | | |
Brotula_barbata_mitfa	T237S	# | |---->Altered Stability_and_conformational_flexibility (Pr = 0.32) |
Brotula_barbata_mitfa	T237S	# | | |---->Altered Conformational_flexibility (Pr = 0.32) |
Brotula_barbata_mitfa	T237S	# | | |---->Gain of Intrinsic_disorder (Pr = 0.32 | P = 0.03) |
Brotula_barbata_mitfa	T237S	# | | |
Brotula_barbata_mitfa	T237S	# | |---->Altered Special_structural_signatures (Pr = 0.18) |
Brotula_barbata_mitfa	T237S	# | |---->Altered Signal_peptide (Pr = 0.00) |
Brotula_barbata_mitfa	T237S	# | | |
Brotula_barbata_mitfa	T237S	# | |---->Altered Transmembrane_protein (Pr = 0.18) |
Brotula_barbata_mitfa	T237S	# | |---->Altered Non-cytoplasmic_loop (Pr = 0.18 | P = 7.6e-03) |
Brotula_barbata_mitfa	T237S	# | |
Brotula_barbata_mitfa	T237S	# |---->Altered Functional_residue (Pr = 0.14) |
Brotula_barbata_mitfa	T237S	# |---->Altered Macromolecular_binding (Pr = 0.14) |
Brotula_barbata_mitfa	T237S	# | |---->Altered Protein_binding (Pr = 0.14) |
Brotula_barbata_mitfa	T237S	# | |---->Altered Disordered_interface (Pr = 0.14) |
Brotula_barbata_mitfa	T237S	# | | |
Brotula_barbata_mitfa	T237S	# | |---->Altered Ordered_interface (Pr = 0.05) |
Brotula_barbata_mitfa	T237S	# | |
Brotula_barbata_mitfa	T237S	# |---->Altered Metal_binding (Pr = 0.00)<---------------------------------------------------------|
Brotula_barbata_mitfa	T237S	# |
Brotula_barbata_mitfa	T237S	# |---->Altered PTM_site (Pr = 0.10)
Brotula_barbata_mitfa	T237S	# |---->Gain of GPI-anchor_amidation at N234 (Pr = 0.01 | P = 0.03)
Brotula_barbata_mitfa	T237S	# |---->Loss of N-linked_glycosylation at N235 (Pr = 0.03 | P = 0.03)
Brotula_barbata_mitfa	L238V	0.329	Altered Cytoplasmic_loop (Pr = 0.18 | P = 9.0e-03); Gain of N-linked_glycosylation at N235 (Pr = 0.04 | P = 0.02)	Altered Motifs (ELME000052:Phosphothreonine motif binding a subset of FHA domains that show a preference for a large aliphatic amino acid at the pT+3 position.; ELME000053:GSK3 phosphorylation recognition site; ELME000070:Generic motif for N-glycosylation. It was shown that Trp - Asp - and Glu are uncommon before the Ser/Thr position (PMID-8626433). Efficient glycosylation usually occurs when ~60 residues or more separate the glycosylation acceptor site from the C-terminus.; PS00001:N-glycosylation site)	Predicted conservation scores
Brotula_barbata_mitfa	L238V	# Altered Effect (Pr = 0.23)
Brotula_barbata_mitfa	L238V	# |---->Altered Motifs (ELME000052|ELME000053|ELME000070|PS00001)
Brotula_barbata_mitfa	L238V	# |---->Altered Structure_and_dynamics (Pr = 0.23)-------------------------------------------------------|
Brotula_barbata_mitfa	L238V	# | |---->Altered Secondary_structure (Pr = 0.23) |
Brotula_barbata_mitfa	L238V	# | | |
Brotula_barbata_mitfa	L238V	# | |---->Altered Stability_and_conformational_flexibility (Pr = 0.20) |
Brotula_barbata_mitfa	L238V	# | | |---->Altered Conformational_flexibility (Pr = 0.20) |
Brotula_barbata_mitfa	L238V	# | | |
Brotula_barbata_mitfa	L238V	# | |---->Altered Special_structural_signatures (Pr = 0.18) |
Brotula_barbata_mitfa	L238V	# | |---->Altered Signal_peptide (Pr = 0.00) |
Brotula_barbata_mitfa	L238V	# | | |
Brotula_barbata_mitfa	L238V	# | |---->Altered Transmembrane_protein (Pr = 0.18) |
Brotula_barbata_mitfa	L238V	# | |---->Altered Non-cytoplasmic_loop (Pr = 0.18 | P = 9.0e-03) |
Brotula_barbata_mitfa	L238V	# | |
Brotula_barbata_mitfa	L238V	# |---->Altered Functional_residue (Pr = 0.13) |
Brotula_barbata_mitfa	L238V	# |---->Altered Macromolecular_binding (Pr = 0.13) |
Brotula_barbata_mitfa	L238V	# | |---->Altered Protein_binding (Pr = 0.13) |
Brotula_barbata_mitfa	L238V	# | |---->Altered Disordered_interface (Pr = 0.13) |
Brotula_barbata_mitfa	L238V	# | | |
Brotula_barbata_mitfa	L238V	# | |---->Altered Ordered_interface (Pr = 0.05) |
Brotula_barbata_mitfa	L238V	# | |
Brotula_barbata_mitfa	L238V	# |---->Altered Metal_binding (Pr = 0.00)<---------------------------------------------------------|
Brotula_barbata_mitfa	L238V	# |
Brotula_barbata_mitfa	L238V	# |---->Altered PTM_site (Pr = 0.07)
Brotula_barbata_mitfa	L238V	# |---->Gain of N-linked_glycosylation at N235 (Pr = 0.04 | P = 0.02)
Brotula_barbata_mitfa	T279A	0.209	Gain of Helix (Pr = 0.27 | P = 0.04); Loss of SUMOylation at K275 (Pr = 0.18 | P = 0.05); Altered Cytoplasmic_loop (Pr = 0.12 | P = 0.03)	Altered Motifs (ELME000120:Tyrosine-based sorting signal responsible for the interaction with mu subunit of AP (Adaptor Protein) complex; ELME000182:STAT5 Src Homology 2 (SH2) domain binding motif.; ELME000233:MAPK interacting molecules (e.g. MAPKKs - substrates - phosphatases) carry docking motif that help to regulate specific interaction in the MAPK cascade. The classic motif approximates (R/K)xxxx#x# where # is a hydrophobic residue.)	Predicted conservation scores
Brotula_barbata_mitfa	T279A	# Altered Effect (Pr = 0.27)
Brotula_barbata_mitfa	T279A	# |---->Altered Motifs (ELME000120|ELME000182|ELME000233)
Brotula_barbata_mitfa	T279A	# |---->Altered Structure_and_dynamics (Pr = 0.27)-------------------------------------------------------|
Brotula_barbata_mitfa	T279A	# | |---->Altered Secondary_structure (Pr = 0.27) |
Brotula_barbata_mitfa	T279A	# | | |---->Gain of Helix (Pr = 0.27 | P = 0.04) |
Brotula_barbata_mitfa	T279A	# | | |
Brotula_barbata_mitfa	T279A	# | |---->Altered Stability_and_conformational_flexibility (Pr = 0.15) |
Brotula_barbata_mitfa	T279A	# | | |---->Altered Conformational_flexibility (Pr = 0.15) |
Brotula_barbata_mitfa	T279A	# | | |
Brotula_barbata_mitfa	T279A	# | |---->Altered Special_structural_signatures (Pr = 0.12) |
Brotula_barbata_mitfa	T279A	# | |---->Altered Signal_peptide (Pr = 0.00) |
Brotula_barbata_mitfa	T279A	# | | |
Brotula_barbata_mitfa	T279A	# | |---->Altered Transmembrane_protein (Pr = 0.12) |
Brotula_barbata_mitfa	T279A	# | |---->Altered Non-cytoplasmic_loop (Pr = 0.12 | P = 0.03) |
Brotula_barbata_mitfa	T279A	# | |
Brotula_barbata_mitfa	T279A	# |---->Altered Functional_residue (Pr = 0.19) |
Brotula_barbata_mitfa	T279A	# |---->Altered Macromolecular_binding (Pr = 0.05) |
Brotula_barbata_mitfa	T279A	# | |---->Altered Protein_binding (Pr = 0.05) |
Brotula_barbata_mitfa	T279A	# | |---->Altered Disordered_interface (Pr = 0.05) |
Brotula_barbata_mitfa	T279A	# | | |
Brotula_barbata_mitfa	T279A	# | |---->Altered Ordered_interface (Pr = 0.05) |
Brotula_barbata_mitfa	T279A	# | |
Brotula_barbata_mitfa	T279A	# |---->Altered Metal_binding (Pr = 0.00)<---------------------------------------------------------|
Brotula_barbata_mitfa	T279A	# |
Brotula_barbata_mitfa	T279A	# |---->Altered PTM_site (Pr = 0.19)
Brotula_barbata_mitfa	T279A	# |---->Loss of SUMOylation at K275 (Pr = 0.18 | P = 0.05)
Brotula_barbata_mitfa	P308S	0.243	Loss of Phosphorylation at Y305 (Pr = 0.29 | P = 0.02); Loss of ADP-ribosylation at R307 (Pr = 0.21 | P = 0.03); Altered Coiled_coil (Pr = 0.13 | P = 0.03); Gain of Proteolytic_cleavage at R307 (Pr = 0.13 | P = 0.02)	Altered Motifs (ELME000197:Phosphopeptide motif which directly interacts with the BRCT (carboxy-terminal) domain of the Breast Cancer Gene BRCA1 with low affinity)	Predicted conservation scores
Brotula_barbata_mitfa	P308S	# Altered Effect (Pr = 0.29)
Brotula_barbata_mitfa	P308S	# |---->Altered Motifs (ELME000197)
Brotula_barbata_mitfa	P308S	# |---->Altered Structure_and_dynamics (Pr = 0.26)-------------------------------------------------------|
Brotula_barbata_mitfa	P308S	# | |---->Altered Secondary_structure (Pr = 0.26) |
Brotula_barbata_mitfa	P308S	# | | |
Brotula_barbata_mitfa	P308S	# | |---->Altered Stability_and_conformational_flexibility (Pr = 0.23) |
Brotula_barbata_mitfa	P308S	# | | |---->Altered Conformational_flexibility (Pr = 0.23) |
Brotula_barbata_mitfa	P308S	# | | |
Brotula_barbata_mitfa	P308S	# | |---->Altered Special_structural_signatures (Pr = 0.13) |
Brotula_barbata_mitfa	P308S	# | |---->Altered Coiled_coil (Pr = 0.13 | P = 0.03) |
Brotula_barbata_mitfa	P308S	# | |---->Altered Signal_peptide (Pr = 0.00) |
Brotula_barbata_mitfa	P308S	# | | |
Brotula_barbata_mitfa	P308S	# | |---->Altered Transmembrane_protein (Pr = 0.06) |
Brotula_barbata_mitfa	P308S	# | |
Brotula_barbata_mitfa	P308S	# |---->Altered Functional_residue (Pr = 0.29) |
Brotula_barbata_mitfa	P308S	# |---->Altered Macromolecular_binding (Pr = 0.19) |
Brotula_barbata_mitfa	P308S	# | |---->Altered Protein_binding (Pr = 0.19) |
Brotula_barbata_mitfa	P308S	# | |---->Altered Disordered_interface (Pr = 0.19) |
Brotula_barbata_mitfa	P308S	# | | |
Brotula_barbata_mitfa	P308S	# | |---->Altered Ordered_interface (Pr = 0.06) |
Brotula_barbata_mitfa	P308S	# | |
Brotula_barbata_mitfa	P308S	# |---->Altered Metal_binding (Pr = 0.00)<---------------------------------------------------------|
Brotula_barbata_mitfa	P308S	# |
Brotula_barbata_mitfa	P308S	# |---->Altered PTM_site (Pr = 0.29)
Brotula_barbata_mitfa	P308S	# |---->Loss of ADP-ribosylation at R307 (Pr = 0.21 | P = 0.03)
Brotula_barbata_mitfa	P308S	# |---->Loss of Phosphorylation at Y305 (Pr = 0.29 | P = 0.02)
Brotula_barbata_mitfa	P308S	# |---->Gain of Proteolytic_cleavage at R307 (Pr = 0.13 | P = 0.02)
Brotula_barbata_mitfa	E316D	0.188	Gain of Proteolytic_cleavage at R318 (Pr = 0.17 | P = 5.5e-03); Altered Coiled_coil (Pr = 0.15 | P = 0.03)	Altered Motifs (None)	Predicted conservation scores
Brotula_barbata_mitfa	E316D	# Altered Effect (Pr = 0.29)
Brotula_barbata_mitfa	E316D	# |---->Altered Motifs (None)
Brotula_barbata_mitfa	E316D	# |---->Altered Structure_and_dynamics (Pr = 0.29)-------------------------------------------------------|
Brotula_barbata_mitfa	E316D	# | |---->Altered Secondary_structure (Pr = 0.24) |
Brotula_barbata_mitfa	E316D	# | | |
Brotula_barbata_mitfa	E316D	# | |---->Altered Stability_and_conformational_flexibility (Pr = 0.29) |
Brotula_barbata_mitfa	E316D	# | | |---->Altered Conformational_flexibility (Pr = 0.29) |
Brotula_barbata_mitfa	E316D	# | | |
Brotula_barbata_mitfa	E316D	# | |---->Altered Special_structural_signatures (Pr = 0.15) |
Brotula_barbata_mitfa	E316D	# | |---->Altered Coiled_coil (Pr = 0.15 | P = 0.03) |
Brotula_barbata_mitfa	E316D	# | |---->Altered Signal_peptide (Pr = 0.00) |
Brotula_barbata_mitfa	E316D	# | | |
Brotula_barbata_mitfa	E316D	# | |---->Altered Transmembrane_protein (Pr = 0.05) |
Brotula_barbata_mitfa	E316D	# | |
Brotula_barbata_mitfa	E316D	# |---->Altered Functional_residue (Pr = 0.18) |
Brotula_barbata_mitfa	E316D	# |---->Altered Macromolecular_binding (Pr = 0.16) |
Brotula_barbata_mitfa	E316D	# | |---->Altered Protein_binding (Pr = 0.16) |
Brotula_barbata_mitfa	E316D	# | |---->Altered Disordered_interface (Pr = 0.16) |
Brotula_barbata_mitfa	E316D	# | | |
Brotula_barbata_mitfa	E316D	# | |---->Altered Ordered_interface (Pr = 0.04) |
Brotula_barbata_mitfa	E316D	# | |
Brotula_barbata_mitfa	E316D	# |---->Altered Metal_binding (Pr = 0.01)<---------------------------------------------------------|
Brotula_barbata_mitfa	E316D	# |
Brotula_barbata_mitfa	E316D	# |---->Altered PTM_site (Pr = 0.18)
Brotula_barbata_mitfa	E316D	# |---->Gain of Proteolytic_cleavage at R318 (Pr = 0.17 | P = 5.5e-03)
Brotula_barbata_mitfa	L388V	0.180	Altered Calmodulin_binding (Pr = 0.20 | P = 0.03)	Altered Motifs (PS00029:Leucine zipper pattern)	Predicted conservation scores
Brotula_barbata_mitfa	L388V	# Altered Effect (Pr = 0.29)
Brotula_barbata_mitfa	L388V	# |---->Altered Motifs (PS00029)
Brotula_barbata_mitfa	L388V	# |---->Altered Structure_and_dynamics (Pr = 0.29)-------------------------------------------------------|
Brotula_barbata_mitfa	L388V	# | |---->Altered Secondary_structure (Pr = 0.05) |
Brotula_barbata_mitfa	L388V	# | | |
Brotula_barbata_mitfa	L388V	# | |---->Altered Stability_and_conformational_flexibility (Pr = 0.29) |
Brotula_barbata_mitfa	L388V	# | | |---->Altered Conformational_flexibility (Pr = 0.29) |
Brotula_barbata_mitfa	L388V	# | | |
Brotula_barbata_mitfa	L388V	# | |---->Altered Special_structural_signatures (Pr = 0.03) |
Brotula_barbata_mitfa	L388V	# | |---->Altered Signal_peptide (Pr = 0.00) |
Brotula_barbata_mitfa	L388V	# | | |
Brotula_barbata_mitfa	L388V	# | |---->Altered Transmembrane_protein (Pr = 0.03) |
Brotula_barbata_mitfa	L388V	# | |
Brotula_barbata_mitfa	L388V	# |---->Altered Functional_residue (Pr = 0.22) |
Brotula_barbata_mitfa	L388V	# |---->Altered Macromolecular_binding (Pr = 0.22) |
Brotula_barbata_mitfa	L388V	# | |---->Altered Protein_binding (Pr = 0.22) |
Brotula_barbata_mitfa	L388V	# | |---->Altered Disordered_interface (Pr = 0.22) |
Brotula_barbata_mitfa	L388V	# | | |---->Altered Calmodulin_binding (Pr = 0.20 | P = 0.03) |
Brotula_barbata_mitfa	L388V	# | | |
Brotula_barbata_mitfa	L388V	# | |---->Altered Ordered_interface (Pr = 0.03) |
Brotula_barbata_mitfa	L388V	# | |
Brotula_barbata_mitfa	L388V	# |---->Altered Metal_binding (Pr = 0.01)<---------------------------------------------------------|
Brotula_barbata_mitfa	L388V	# |
Brotula_barbata_mitfa	L388V	# |---->Altered PTM_site (Pr = 0.12)
Brotula_barbata_mitfa	R391K	0.178	Loss of SUMOylation at K394 (Pr = 0.23 | P = 0.02)	Altered Motifs (PS00029:Leucine zipper pattern)	Predicted conservation scores
Brotula_barbata_mitfa	R391K	# Altered Effect (Pr = 0.30)
Brotula_barbata_mitfa	R391K	# |---->Altered Motifs (PS00029)
Brotula_barbata_mitfa	R391K	# |---->Altered Structure_and_dynamics (Pr = 0.30)-------------------------------------------------------|
Brotula_barbata_mitfa	R391K	# | |---->Altered Secondary_structure (Pr = 0.05) |
Brotula_barbata_mitfa	R391K	# | | |
Brotula_barbata_mitfa	R391K	# | |---->Altered Stability_and_conformational_flexibility (Pr = 0.30) |
Brotula_barbata_mitfa	R391K	# | | |---->Altered Conformational_flexibility (Pr = 0.30) |
Brotula_barbata_mitfa	R391K	# | | |
Brotula_barbata_mitfa	R391K	# | |---->Altered Special_structural_signatures (Pr = 0.03) |
Brotula_barbata_mitfa	R391K	# | |---->Altered Signal_peptide (Pr = 0.00) |
Brotula_barbata_mitfa	R391K	# | | |
Brotula_barbata_mitfa	R391K	# | |---->Altered Transmembrane_protein (Pr = 0.03) |
Brotula_barbata_mitfa	R391K	# | |
Brotula_barbata_mitfa	R391K	# |---->Altered Functional_residue (Pr = 0.23) |
Brotula_barbata_mitfa	R391K	# |---->Altered Macromolecular_binding (Pr = 0.17) |
Brotula_barbata_mitfa	R391K	# | |---->Altered Protein_binding (Pr = 0.17) |
Brotula_barbata_mitfa	R391K	# | |---->Altered Disordered_interface (Pr = 0.17) |
Brotula_barbata_mitfa	R391K	# | | |
Brotula_barbata_mitfa	R391K	# | |---->Altered Ordered_interface (Pr = 0.03) |
Brotula_barbata_mitfa	R391K	# | |
Brotula_barbata_mitfa	R391K	# |---->Altered Metal_binding (Pr = 0.01)<---------------------------------------------------------|
Brotula_barbata_mitfa	R391K	# |
Brotula_barbata_mitfa	R391K	# |---->Altered PTM_site (Pr = 0.23)
Brotula_barbata_mitfa	R391K	# |---->Loss of SUMOylation at K394 (Pr = 0.23 | P = 0.02)
Brotula_barbata_mitfa	L395M	0.284	Gain of Intrinsic_disorder (Pr = 0.31 | P = 0.04); Gain of SUMOylation at K394 (Pr = 0.23 | P = 0.02); Altered Calmodulin_binding (Pr = 0.19 | P = 0.03)	Altered Motifs (PS00029:Leucine zipper pattern)	Predicted conservation scores
Brotula_barbata_mitfa	L395M	# Altered Effect (Pr = 0.31)
Brotula_barbata_mitfa	L395M	# |---->Altered Motifs (PS00029)
Brotula_barbata_mitfa	L395M	# |---->Altered Structure_and_dynamics (Pr = 0.31)-------------------------------------------------------|
Brotula_barbata_mitfa	L395M	# | |---->Altered Secondary_structure (Pr = 0.05) |
Brotula_barbata_mitfa	L395M	# | | |
Brotula_barbata_mitfa	L395M	# | |---->Altered Stability_and_conformational_flexibility (Pr = 0.31) |
Brotula_barbata_mitfa	L395M	# | | |---->Altered Conformational_flexibility (Pr = 0.31) |
Brotula_barbata_mitfa	L395M	# | | |---->Gain of Intrinsic_disorder (Pr = 0.31 | P = 0.04) |
Brotula_barbata_mitfa	L395M	# | | |
Brotula_barbata_mitfa	L395M	# | |---->Altered Special_structural_signatures (Pr = 0.03) |
Brotula_barbata_mitfa	L395M	# | |---->Altered Signal_peptide (Pr = 0.00) |
Brotula_barbata_mitfa	L395M	# | | |
Brotula_barbata_mitfa	L395M	# | |---->Altered Transmembrane_protein (Pr = 0.03) |
Brotula_barbata_mitfa	L395M	# | |
Brotula_barbata_mitfa	L395M	# |---->Altered Functional_residue (Pr = 0.23) |
Brotula_barbata_mitfa	L395M	# |---->Altered Macromolecular_binding (Pr = 0.19) |
Brotula_barbata_mitfa	L395M	# | |---->Altered Protein_binding (Pr = 0.19) |
Brotula_barbata_mitfa	L395M	# | |---->Altered Disordered_interface (Pr = 0.19) |
Brotula_barbata_mitfa	L395M	# | | |---->Altered Calmodulin_binding (Pr = 0.19 | P = 0.03) |
Brotula_barbata_mitfa	L395M	# | | |
Brotula_barbata_mitfa	L395M	# | |---->Altered Ordered_interface (Pr = 0.03) |
Brotula_barbata_mitfa	L395M	# | |
Brotula_barbata_mitfa	L395M	# |---->Altered Metal_binding (Pr = 0.01)<---------------------------------------------------------|
Brotula_barbata_mitfa	L395M	# |
Brotula_barbata_mitfa	L395M	# |---->Altered PTM_site (Pr = 0.23)
Brotula_barbata_mitfa	L395M	# |---->Gain of SUMOylation at K394 (Pr = 0.23 | P = 0.02)
Brotula_barbata_mitfa	R400H	0.336	Altered Calmodulin_binding (Pr = 0.18 | P = 0.05)	Altered Motifs (ELME000106:Substrate recognition site that interacts with cyclin and thereby increases phosphorylation by cyclin/cdk complexes. Predicted proteins should have a CDK phosphorylation site. Also used by cyclin/cdk inhibitors.; PS00029:Leucine zipper pattern)	Predicted conservation scores
Brotula_barbata_mitfa	R400H	# Altered Effect (Pr = 0.28)
Brotula_barbata_mitfa	R400H	# |---->Altered Motifs (ELME000106|PS00029)
Brotula_barbata_mitfa	R400H	# |---->Altered Structure_and_dynamics (Pr = 0.28)-------------------------------------------------------|
Brotula_barbata_mitfa	R400H	# | |---->Altered Secondary_structure (Pr = 0.09) |
Brotula_barbata_mitfa	R400H	# | | |
Brotula_barbata_mitfa	R400H	# | |---->Altered Stability_and_conformational_flexibility (Pr = 0.28) |
Brotula_barbata_mitfa	R400H	# | | |---->Altered Conformational_flexibility (Pr = 0.28) |
Brotula_barbata_mitfa	R400H	# | | |
Brotula_barbata_mitfa	R400H	# | |---->Altered Special_structural_signatures (Pr = 0.02) |
Brotula_barbata_mitfa	R400H	# | |---->Altered Signal_peptide (Pr = 0.00) |
Brotula_barbata_mitfa	R400H	# | | |
Brotula_barbata_mitfa	R400H	# | |---->Altered Transmembrane_protein (Pr = 0.02) |
Brotula_barbata_mitfa	R400H	# | |
Brotula_barbata_mitfa	R400H	# |---->Altered Functional_residue (Pr = 0.18) |
Brotula_barbata_mitfa	R400H	# |---->Altered Macromolecular_binding (Pr = 0.18) |
Brotula_barbata_mitfa	R400H	# | |---->Altered Protein_binding (Pr = 0.18) |
Brotula_barbata_mitfa	R400H	# | |---->Altered Disordered_interface (Pr = 0.18) |
Brotula_barbata_mitfa	R400H	# | | |---->Altered Calmodulin_binding (Pr = 0.18 | P = 0.05) |
Brotula_barbata_mitfa	R400H	# | | |
Brotula_barbata_mitfa	R400H	# | |---->Altered Ordered_interface (Pr = 0.02) |
Brotula_barbata_mitfa	R400H	# | |
Brotula_barbata_mitfa	R400H	# |---->Altered Metal_binding (Pr = 0.05)<---------------------------------------------------------|
Brotula_barbata_mitfa	R400H	# |
Brotula_barbata_mitfa	R400H	# |---->Altered PTM_site (Pr = 0.07)
Brotula_barbata_mitfa	P424S	0.199		Altered Motifs (ELME000063:CK1 phosphorylation site; ELME000136:The Class IV WW domain interaction motif is recognised primarily by the Pin1 phosphorylation-dependent prolyl isomerase.; ELME000155:This is the motif recognized by those SH3 domains with a non-canonical class I recognition specificity; ELME000159:Proline-Directed Kinase (e.g. MAPK) phosphorylation site in higher eukaryotes.; ELME000333:Motif that mediates binding to SUMO proteins non-covalently.)	Predicted conservation scores
Brotula_barbata_mitfa	P424S	# Altered Effect (Pr = 0.28)
Brotula_barbata_mitfa	P424S	# |---->Altered Motifs (ELME000063|ELME000136|ELME000155|ELME000159|ELME000333)
Brotula_barbata_mitfa	P424S	# |---->Altered Structure_and_dynamics (Pr = 0.28)-------------------------------------------------------|
Brotula_barbata_mitfa	P424S	# | |---->Altered Secondary_structure (Pr = 0.26) |
Brotula_barbata_mitfa	P424S	# | | |
Brotula_barbata_mitfa	P424S	# | |---->Altered Stability_and_conformational_flexibility (Pr = 0.28) |
Brotula_barbata_mitfa	P424S	# | | |---->Altered Conformational_flexibility (Pr = 0.28) |
Brotula_barbata_mitfa	P424S	# | | |
Brotula_barbata_mitfa	P424S	# | |---->Altered Special_structural_signatures (Pr = 0.02) |
Brotula_barbata_mitfa	P424S	# | |---->Altered Signal_peptide (Pr = 0.00) |
Brotula_barbata_mitfa	P424S	# | | |
Brotula_barbata_mitfa	P424S	# | |---->Altered Transmembrane_protein (Pr = 0.02) |
Brotula_barbata_mitfa	P424S	# | |
Brotula_barbata_mitfa	P424S	# |---->Altered Functional_residue (Pr = 0.21) |
Brotula_barbata_mitfa	P424S	# |---->Altered Macromolecular_binding (Pr = 0.06) |
Brotula_barbata_mitfa	P424S	# | |---->Altered Protein_binding (Pr = 0.06) |
Brotula_barbata_mitfa	P424S	# | |---->Altered Disordered_interface (Pr = 0.04) |
Brotula_barbata_mitfa	P424S	# | | |
Brotula_barbata_mitfa	P424S	# | |---->Altered Ordered_interface (Pr = 0.06) |
Brotula_barbata_mitfa	P424S	# | |
Brotula_barbata_mitfa	P424S	# |---->Altered Metal_binding (Pr = 0.01)<---------------------------------------------------------|
Brotula_barbata_mitfa	P424S	# |
Brotula_barbata_mitfa	P424S	# |---->Altered PTM_site (Pr = 0.21)
Brotula_barbata_mitfa	S426T	0.122		Altered Motifs (ELME000063:CK1 phosphorylation site; ELME000159:Proline-Directed Kinase (e.g. MAPK) phosphorylation site in higher eukaryotes.)	Predicted conservation scores
Brotula_barbata_mitfa	S426T	# Altered Effect (Pr = 0.26)
Brotula_barbata_mitfa	S426T	# |---->Altered Motifs (ELME000063|ELME000159)
Brotula_barbata_mitfa	S426T	# |---->Altered Structure_and_dynamics (Pr = 0.26)-------------------------------------------------------|
Brotula_barbata_mitfa	S426T	# | |---->Altered Secondary_structure (Pr = 0.25) |
Brotula_barbata_mitfa	S426T	# | | |
Brotula_barbata_mitfa	S426T	# | |---->Altered Stability_and_conformational_flexibility (Pr = 0.26) |
Brotula_barbata_mitfa	S426T	# | | |---->Altered Conformational_flexibility (Pr = 0.26) |
Brotula_barbata_mitfa	S426T	# | | |
Brotula_barbata_mitfa	S426T	# | |---->Altered Special_structural_signatures (Pr = 0.05) |
Brotula_barbata_mitfa	S426T	# | |---->Altered Signal_peptide (Pr = 0.00) |
Brotula_barbata_mitfa	S426T	# | | |
Brotula_barbata_mitfa	S426T	# | |---->Altered Transmembrane_protein (Pr = 0.05) |
Brotula_barbata_mitfa	S426T	# | |
Brotula_barbata_mitfa	S426T	# |---->Altered Functional_residue (Pr = 0.18) |
Brotula_barbata_mitfa	S426T	# |---->Altered Macromolecular_binding (Pr = 0.07) |
Brotula_barbata_mitfa	S426T	# | |---->Altered Protein_binding (Pr = 0.07) |
Brotula_barbata_mitfa	S426T	# | |---->Altered Disordered_interface (Pr = 0.04) |
Brotula_barbata_mitfa	S426T	# | | |
Brotula_barbata_mitfa	S426T	# | |---->Altered Ordered_interface (Pr = 0.07) |
Brotula_barbata_mitfa	S426T	# | |
Brotula_barbata_mitfa	S426T	# |---->Altered Metal_binding (Pr = 0.01)<---------------------------------------------------------|
Brotula_barbata_mitfa	S426T	# |
Brotula_barbata_mitfa	S426T	# |---->Altered PTM_site (Pr = 0.18)
Brotula_barbata_mitfa	M433V	0.140	Gain of ADP-ribosylation at R435 (Pr = 0.21 | P = 0.03)	Altered Motifs (ELME000052:Phosphothreonine motif binding a subset of FHA domains that show a preference for a large aliphatic amino acid at the pT+3 position.)	Predicted conservation scores
Brotula_barbata_mitfa	M433V	# Altered Effect (Pr = 0.27)
Brotula_barbata_mitfa	M433V	# |---->Altered Motifs (ELME000052)
Brotula_barbata_mitfa	M433V	# |---->Altered Structure_and_dynamics (Pr = 0.27)-------------------------------------------------------|
Brotula_barbata_mitfa	M433V	# | |---->Altered Secondary_structure (Pr = 0.25) |
Brotula_barbata_mitfa	M433V	# | | |
Brotula_barbata_mitfa	M433V	# | |---->Altered Stability_and_conformational_flexibility (Pr = 0.27) |
Brotula_barbata_mitfa	M433V	# | | |---->Altered Conformational_flexibility (Pr = 0.27) |
Brotula_barbata_mitfa	M433V	# | | |
Brotula_barbata_mitfa	M433V	# | |---->Altered Special_structural_signatures (Pr = 0.05) |
Brotula_barbata_mitfa	M433V	# | |---->Altered Signal_peptide (Pr = 0.00) |
Brotula_barbata_mitfa	M433V	# | | |
Brotula_barbata_mitfa	M433V	# | |---->Altered Transmembrane_protein (Pr = 0.05) |
Brotula_barbata_mitfa	M433V	# | |
Brotula_barbata_mitfa	M433V	# |---->Altered Functional_residue (Pr = 0.21) |
Brotula_barbata_mitfa	M433V	# |---->Altered Macromolecular_binding (Pr = 0.11) |
Brotula_barbata_mitfa	M433V	# | |---->Altered Protein_binding (Pr = 0.11) |
Brotula_barbata_mitfa	M433V	# | |---->Altered Disordered_interface (Pr = 0.11) |
Brotula_barbata_mitfa	M433V	# | | |
Brotula_barbata_mitfa	M433V	# | |---->Altered Ordered_interface (Pr = 0.07) |
Brotula_barbata_mitfa	M433V	# | |
Brotula_barbata_mitfa	M433V	# |---->Altered Metal_binding (Pr = 0.01)<---------------------------------------------------------|
Brotula_barbata_mitfa	M433V	# |
Brotula_barbata_mitfa	M433V	# |---->Altered PTM_site (Pr = 0.21)
Brotula_barbata_mitfa	M433V	# |---->Gain of ADP-ribosylation at R435 (Pr = 0.21 | P = 0.03)
Brotula_barbata_mitfa	V442L	0.082		Altered Motifs (ELME000053:GSK3 phosphorylation recognition site; ELME000252:Long length variant of the KEPE motif which is found superposed on some SUMO sites)	Predicted conservation scores
Brotula_barbata_mitfa	V442L	# Altered Effect (Pr = 0.28)
Brotula_barbata_mitfa	V442L	# |---->Altered Motifs (ELME000053|ELME000252)
Brotula_barbata_mitfa	V442L	# |---->Altered Structure_and_dynamics (Pr = 0.28)-------------------------------------------------------|
Brotula_barbata_mitfa	V442L	# | |---->Altered Secondary_structure (Pr = 0.25) |
Brotula_barbata_mitfa	V442L	# | | |
Brotula_barbata_mitfa	V442L	# | |---->Altered Stability_and_conformational_flexibility (Pr = 0.28) |
Brotula_barbata_mitfa	V442L	# | | |---->Altered Conformational_flexibility (Pr = 0.28) |
Brotula_barbata_mitfa	V442L	# | | |
Brotula_barbata_mitfa	V442L	# | |---->Altered Special_structural_signatures (Pr = 0.03) |
Brotula_barbata_mitfa	V442L	# | |---->Altered Signal_peptide (Pr = 0.00) |
Brotula_barbata_mitfa	V442L	# | | |
Brotula_barbata_mitfa	V442L	# | |---->Altered Transmembrane_protein (Pr = 0.03) |
Brotula_barbata_mitfa	V442L	# | |
Brotula_barbata_mitfa	V442L	# |---->Altered Functional_residue (Pr = 0.15) |
Brotula_barbata_mitfa	V442L	# |---->Altered Macromolecular_binding (Pr = 0.15) |
Brotula_barbata_mitfa	V442L	# | |---->Altered Protein_binding (Pr = 0.15) |
Brotula_barbata_mitfa	V442L	# | |---->Altered Disordered_interface (Pr = 0.15) |
Brotula_barbata_mitfa	V442L	# | | |
Brotula_barbata_mitfa	V442L	# | |---->Altered Ordered_interface (Pr = 0.02) |
Brotula_barbata_mitfa	V442L	# | |
Brotula_barbata_mitfa	V442L	# |---->Altered Metal_binding (Pr = 0.00)<---------------------------------------------------------|
Brotula_barbata_mitfa	V442L	# |
Brotula_barbata_mitfa	V442L	# |---->Altered PTM_site (Pr = 0.11)
Brotula_barbata_mitfa	E450D	0.098	Gain of Sulfation at Y452 (Pr = 0.02 | P = 0.04)	Altered Motifs (None)	Predicted conservation scores
Brotula_barbata_mitfa	E450D	# Altered Effect (Pr = 0.25)
Brotula_barbata_mitfa	E450D	# |---->Altered Motifs (None)
Brotula_barbata_mitfa	E450D	# |---->Altered Structure_and_dynamics (Pr = 0.25)-------------------------------------------------------|
Brotula_barbata_mitfa	E450D	# | |---->Altered Secondary_structure (Pr = 0.25) |
Brotula_barbata_mitfa	E450D	# | | |
Brotula_barbata_mitfa	E450D	# | |---->Altered Stability_and_conformational_flexibility (Pr = 0.21) |
Brotula_barbata_mitfa	E450D	# | | |---->Altered Conformational_flexibility (Pr = 0.21) |
Brotula_barbata_mitfa	E450D	# | | |
Brotula_barbata_mitfa	E450D	# | |---->Altered Special_structural_signatures (Pr = 0.02) |
Brotula_barbata_mitfa	E450D	# | |---->Altered Signal_peptide (Pr = 0.00) |
Brotula_barbata_mitfa	E450D	# | | |
Brotula_barbata_mitfa	E450D	# | |---->Altered Transmembrane_protein (Pr = 0.02) |
Brotula_barbata_mitfa	E450D	# | |
Brotula_barbata_mitfa	E450D	# |---->Altered Functional_residue (Pr = 0.20) |
Brotula_barbata_mitfa	E450D	# |---->Altered Macromolecular_binding (Pr = 0.03) |
Brotula_barbata_mitfa	E450D	# | |---->Altered Protein_binding (Pr = 0.03) |
Brotula_barbata_mitfa	E450D	# | |---->Altered Disordered_interface (Pr = 0.03) |
Brotula_barbata_mitfa	E450D	# | | |
Brotula_barbata_mitfa	E450D	# | |---->Altered Ordered_interface (Pr = 0.03) |
Brotula_barbata_mitfa	E450D	# | |
Brotula_barbata_mitfa	E450D	# |---->Altered Metal_binding (Pr = 0.07)<---------------------------------------------------------|
Brotula_barbata_mitfa	E450D	# |
Brotula_barbata_mitfa	E450D	# |---->Altered PTM_site (Pr = 0.20)
Brotula_barbata_mitfa	E450D	# |---->Gain of Sulfation at Y452 (Pr = 0.02 | P = 0.04)
Brotula_barbata_mitfa	S459T	0.084	Loss of Loop (Pr = 0.27 | P = 0.02); Gain of O-linked_glycosylation at S459 (Pr = 0.19 | P = 0.02)	Altered Motifs (ELME000085:Glycosaminoglycan attachment site; ELME000155:This is the motif recognized by those SH3 domains with a non-canonical class I recognition specificity; ELME000239:The USP7 NTD domain binding motif variant based on the MDM2 and P53 interactions.)	Predicted conservation scores
Brotula_barbata_mitfa	S459T	# Altered Effect (Pr = 0.27)
Brotula_barbata_mitfa	S459T	# |---->Altered Motifs (ELME000085|ELME000155|ELME000239)
Brotula_barbata_mitfa	S459T	# |---->Altered Structure_and_dynamics (Pr = 0.27)-------------------------------------------------------|
Brotula_barbata_mitfa	S459T	# | |---->Altered Secondary_structure (Pr = 0.27) |
Brotula_barbata_mitfa	S459T	# | | |---->Loss of Loop (Pr = 0.27 | P = 0.02) |
Brotula_barbata_mitfa	S459T	# | | |
Brotula_barbata_mitfa	S459T	# | |---->Altered Stability_and_conformational_flexibility (Pr = 0.22) |
Brotula_barbata_mitfa	S459T	# | | |---->Altered Conformational_flexibility (Pr = 0.22) |
Brotula_barbata_mitfa	S459T	# | | |
Brotula_barbata_mitfa	S459T	# | |---->Altered Special_structural_signatures (Pr = 0.03) |
Brotula_barbata_mitfa	S459T	# | |---->Altered Signal_peptide (Pr = 0.00) |
Brotula_barbata_mitfa	S459T	# | | |
Brotula_barbata_mitfa	S459T	# | |---->Altered Transmembrane_protein (Pr = 0.03) |
Brotula_barbata_mitfa	S459T	# | |
Brotula_barbata_mitfa	S459T	# |---->Altered Functional_residue (Pr = 0.19) |
Brotula_barbata_mitfa	S459T	# |---->Altered Macromolecular_binding (Pr = 0.02) |
Brotula_barbata_mitfa	S459T	# | |---->Altered Protein_binding (Pr = 0.02) |
Brotula_barbata_mitfa	S459T	# | |---->Altered Disordered_interface (Pr = 0.02) |
Brotula_barbata_mitfa	S459T	# | | |
Brotula_barbata_mitfa	S459T	# | |---->Altered Ordered_interface (Pr = 0.01) |
Brotula_barbata_mitfa	S459T	# | |
Brotula_barbata_mitfa	S459T	# |---->Altered Metal_binding (Pr = 0.07)<---------------------------------------------------------|
Brotula_barbata_mitfa	S459T	# |
Brotula_barbata_mitfa	S459T	# |---->Altered PTM_site (Pr = 0.19)
Brotula_barbata_mitfa	S459T	# |---->Gain of O-linked_glycosylation at S459 (Pr = 0.19 | P = 0.02)
Brotula_barbata_mitfa	T483S	0.092	Gain of Intrinsic_disorder (Pr = 0.31 | P = 0.04); Gain of O-linked_glycosylation at T481 (Pr = 0.11 | P = 0.04); Gain of N-linked_glycosylation at N479 (Pr = 0.05 | P = 0.02)	Altered Motifs (ELME000070:Generic motif for N-glycosylation. It was shown that Trp - Asp - and Glu are uncommon before the Ser/Thr position (PMID-8626433). Efficient glycosylation usually occurs when ~60 residues or more separate the glycosylation acceptor site from the C-terminus.)	Predicted conservation scores
Brotula_barbata_mitfa	T483S	# Altered Effect (Pr = 0.31)
Brotula_barbata_mitfa	T483S	# |---->Altered Motifs (ELME000070)
Brotula_barbata_mitfa	T483S	# |---->Altered Structure_and_dynamics (Pr = 0.31)-------------------------------------------------------|
Brotula_barbata_mitfa	T483S	# | |---->Altered Secondary_structure (Pr = 0.25) |
Brotula_barbata_mitfa	T483S	# | | |
Brotula_barbata_mitfa	T483S	# | |---->Altered Stability_and_conformational_flexibility (Pr = 0.31) |
Brotula_barbata_mitfa	T483S	# | | |---->Altered Conformational_flexibility (Pr = 0.31) |
Brotula_barbata_mitfa	T483S	# | | |---->Gain of Intrinsic_disorder (Pr = 0.31 | P = 0.04) |
Brotula_barbata_mitfa	T483S	# | | |
Brotula_barbata_mitfa	T483S	# | |---->Altered Special_structural_signatures (Pr = 0.03) |
Brotula_barbata_mitfa	T483S	# | |---->Altered Signal_peptide (Pr = 0.00) |
Brotula_barbata_mitfa	T483S	# | | |
Brotula_barbata_mitfa	T483S	# | |---->Altered Transmembrane_protein (Pr = 0.03) |
Brotula_barbata_mitfa	T483S	# | |
Brotula_barbata_mitfa	T483S	# |---->Altered Functional_residue (Pr = 0.20) |
Brotula_barbata_mitfa	T483S	# |---->Altered Macromolecular_binding (Pr = 0.13) |
Brotula_barbata_mitfa	T483S	# | |---->Altered Protein_binding (Pr = 0.13) |
Brotula_barbata_mitfa	T483S	# | |---->Altered Disordered_interface (Pr = 0.13) |
Brotula_barbata_mitfa	T483S	# | | |
Brotula_barbata_mitfa	T483S	# | |---->Altered Ordered_interface (Pr = 0.04) |
Brotula_barbata_mitfa	T483S	# | |
Brotula_barbata_mitfa	T483S	# |---->Altered Metal_binding (Pr = 0.01)<---------------------------------------------------------|
Brotula_barbata_mitfa	T483S	# |
Brotula_barbata_mitfa	T483S	# |---->Altered PTM_site (Pr = 0.20)
Brotula_barbata_mitfa	T483S	# |---->Gain of N-linked_glycosylation at N479 (Pr = 0.05 | P = 0.02)
Brotula_barbata_mitfa	T483S	# |---->Gain of O-linked_glycosylation at T481 (Pr = 0.11 | P = 0.04)
Brotula_barbata_mitfa	D490T	0.279	Gain of O-linked_glycosylation at D490 (Pr = 0.15 | P = 0.03)	Altered Motifs (None)	Predicted conservation scores
Brotula_barbata_mitfa	D490T	# Altered Effect (Pr = 0.25)
Brotula_barbata_mitfa	D490T	# |---->Altered Motifs (None)
Brotula_barbata_mitfa	D490T	# |---->Altered Structure_and_dynamics (Pr = 0.25)-------------------------------------------------------|
Brotula_barbata_mitfa	D490T	# | |---->Altered Secondary_structure (Pr = 0.25) |
Brotula_barbata_mitfa	D490T	# | | |
Brotula_barbata_mitfa	D490T	# | |---->Altered Stability_and_conformational_flexibility (Pr = 0.25) |
Brotula_barbata_mitfa	D490T	# | | |---->Altered Conformational_flexibility (Pr = 0.25) |
Brotula_barbata_mitfa	D490T	# | | |
Brotula_barbata_mitfa	D490T	# | |---->Altered Special_structural_signatures (Pr = 0.02) |
Brotula_barbata_mitfa	D490T	# | |---->Altered Signal_peptide (Pr = 0.00) |
Brotula_barbata_mitfa	D490T	# | | |
Brotula_barbata_mitfa	D490T	# | |---->Altered Transmembrane_protein (Pr = 0.02) |
Brotula_barbata_mitfa	D490T	# | |
Brotula_barbata_mitfa	D490T	# |---->Altered Functional_residue (Pr = 0.15) |
Brotula_barbata_mitfa	D490T	# |---->Altered Macromolecular_binding (Pr = 0.11) |
Brotula_barbata_mitfa	D490T	# | |---->Altered Protein_binding (Pr = 0.11) |
Brotula_barbata_mitfa	D490T	# | |---->Altered Disordered_interface (Pr = 0.11) |
Brotula_barbata_mitfa	D490T	# | | |
Brotula_barbata_mitfa	D490T	# | |---->Altered Ordered_interface (Pr = 0.03) |
Brotula_barbata_mitfa	D490T	# | |
Brotula_barbata_mitfa	D490T	# |---->Altered Metal_binding (Pr = 0.01)<---------------------------------------------------------|
Brotula_barbata_mitfa	D490T	# |
Brotula_barbata_mitfa	D490T	# |---->Altered PTM_site (Pr = 0.15)
Brotula_barbata_mitfa	D490T	# |---->Gain of O-linked_glycosylation at D490 (Pr = 0.15 | P = 0.03)
Brotula_barbata_mitfa	A492G	0.140	Gain of Intrinsic_disorder (Pr = 0.30 | P = 0.05); Gain of B-factor (Pr = 0.26 | P = 0.02)	Altered Motifs (PS00008:N-myristoylation site)	Predicted conservation scores
Brotula_barbata_mitfa	A492G	# Altered Effect (Pr = 0.30)
Brotula_barbata_mitfa	A492G	# |---->Altered Motifs (PS00008)
Brotula_barbata_mitfa	A492G	# |---->Altered Structure_and_dynamics (Pr = 0.30)-------------------------------------------------------|
Brotula_barbata_mitfa	A492G	# | |---->Altered Secondary_structure (Pr = 0.26) |
Brotula_barbata_mitfa	A492G	# | | |
Brotula_barbata_mitfa	A492G	# | |---->Altered Stability_and_conformational_flexibility (Pr = 0.30) |
Brotula_barbata_mitfa	A492G	# | | |---->Altered Conformational_flexibility (Pr = 0.30) |
Brotula_barbata_mitfa	A492G	# | | |---->Gain of Intrinsic_disorder (Pr = 0.30 | P = 0.05) |
Brotula_barbata_mitfa	A492G	# | | |---->Gain of B-factor (Pr = 0.26 | P = 0.02) |
Brotula_barbata_mitfa	A492G	# | | |
Brotula_barbata_mitfa	A492G	# | |---->Altered Special_structural_signatures (Pr = 0.02) |
Brotula_barbata_mitfa	A492G	# | |---->Altered Signal_peptide (Pr = 0.00) |
Brotula_barbata_mitfa	A492G	# | | |
Brotula_barbata_mitfa	A492G	# | |---->Altered Transmembrane_protein (Pr = 0.02) |
Brotula_barbata_mitfa	A492G	# | |
Brotula_barbata_mitfa	A492G	# |---->Altered Functional_residue (Pr = 0.08) |
Brotula_barbata_mitfa	A492G	# |---->Altered Macromolecular_binding (Pr = 0.07) |
Brotula_barbata_mitfa	A492G	# | |---->Altered Protein_binding (Pr = 0.07) |
Brotula_barbata_mitfa	A492G	# | |---->Altered Disordered_interface (Pr = 0.07) |
Brotula_barbata_mitfa	A492G	# | | |
Brotula_barbata_mitfa	A492G	# | |---->Altered Ordered_interface (Pr = 0.03) |
Brotula_barbata_mitfa	A492G	# | |
Brotula_barbata_mitfa	A492G	# |---->Altered Metal_binding (Pr = 0.00)<---------------------------------------------------------|
Brotula_barbata_mitfa	A492G	# |
Brotula_barbata_mitfa	A492G	# |---->Altered PTM_site (Pr = 0.08)
Brotula_barbata_mitfa	G499R	0.578	Gain of Phosphorylation at S501 (Pr = 0.31 | P = 0.01); Gain of ADP-ribosylation at G499 (Pr = 0.27 | P = 5.8e-03); Loss of Loop (Pr = 0.27 | P = 0.05)	Altered Motifs (ELME000053:GSK3 phosphorylation recognition site; ELME000136:The Class IV WW domain interaction motif is recognised primarily by the Pin1 phosphorylation-dependent prolyl isomerase.; ELME000159:Proline-Directed Kinase (e.g. MAPK) phosphorylation site in higher eukaryotes.; ELME000249:TRF1 and TRF2 both bind to another shelterin protein- TIN2. The TRF1-TIN2 interaction was mediated by a short motif in the N-Ter of TIN2. TIN2 connects TRF1 to TRF2 - this link contributes to the stabilization of TRF2 on telomeres.; PS00005:Protein kinase C phosphorylation site; PS00008:N-myristoylation site)	Predicted conservation scores
Brotula_barbata_mitfa	G499R	# Altered Effect (Pr = 0.31)
Brotula_barbata_mitfa	G499R	# |---->Altered Motifs (ELME000053|ELME000136|ELME000159|ELME000249|PS00005|PS00008)
Brotula_barbata_mitfa	G499R	# |---->Altered Structure_and_dynamics (Pr = 0.28)-------------------------------------------------------|
Brotula_barbata_mitfa	G499R	# | |---->Altered Secondary_structure (Pr = 0.27) |
Brotula_barbata_mitfa	G499R	# | | |---->Loss of Loop (Pr = 0.27 | P = 0.05) |
Brotula_barbata_mitfa	G499R	# | | |
Brotula_barbata_mitfa	G499R	# | |---->Altered Stability_and_conformational_flexibility (Pr = 0.28) |
Brotula_barbata_mitfa	G499R	# | | |---->Altered Conformational_flexibility (Pr = 0.28) |
Brotula_barbata_mitfa	G499R	# | | |
Brotula_barbata_mitfa	G499R	# | |---->Altered Special_structural_signatures (Pr = 0.04) |
Brotula_barbata_mitfa	G499R	# | |---->Altered Signal_peptide (Pr = 0.00) |
Brotula_barbata_mitfa	G499R	# | | |
Brotula_barbata_mitfa	G499R	# | |---->Altered Transmembrane_protein (Pr = 0.04) |
Brotula_barbata_mitfa	G499R	# | |
Brotula_barbata_mitfa	G499R	# |---->Altered Functional_residue (Pr = 0.31) |
Brotula_barbata_mitfa	G499R	# |---->Altered Macromolecular_binding (Pr = 0.05) |
Brotula_barbata_mitfa	G499R	# | |---->Altered Protein_binding (Pr = 0.05) |
Brotula_barbata_mitfa	G499R	# | |---->Altered Disordered_interface (Pr = 0.03) |
Brotula_barbata_mitfa	G499R	# | | |
Brotula_barbata_mitfa	G499R	# | |---->Altered Ordered_interface (Pr = 0.05) |
Brotula_barbata_mitfa	G499R	# | |
Brotula_barbata_mitfa	G499R	# |---->Altered Metal_binding (Pr = 0.00)<---------------------------------------------------------|
Brotula_barbata_mitfa	G499R	# |
Brotula_barbata_mitfa	G499R	# |---->Altered PTM_site (Pr = 0.31)
Brotula_barbata_mitfa	G499R	# |---->Gain of ADP-ribosylation at G499 (Pr = 0.27 | P = 5.8e-03)
Brotula_barbata_mitfa	G499R	# |---->Gain of Phosphorylation at S501 (Pr = 0.31 | P = 0.01)
Brotula_barbata_mitfa	R505S	0.521	Gain of Intrinsic_disorder (Pr = 0.31 | P = 0.04); Loss of Phosphorylation at S501 (Pr = 0.26 | P = 0.03); Loss of ADP-ribosylation at R505 (Pr = 0.20 | P = 0.05); Gain of N-linked_glycosylation at N503 (Pr = 0.03 | P = 0.03)	Altered Motifs (ELME000063:CK1 phosphorylation site; ELME000070:Generic motif for N-glycosylation. It was shown that Trp - Asp - and Glu are uncommon before the Ser/Thr position (PMID-8626433). Efficient glycosylation usually occurs when ~60 residues or more separate the glycosylation acceptor site from the C-terminus.; ELME000239:The USP7 NTD domain binding motif variant based on the MDM2 and P53 interactions.; PS00001:N-glycosylation site)	Predicted conservation scores
Brotula_barbata_mitfa	R505S	# Altered Effect (Pr = 0.31)
Brotula_barbata_mitfa	R505S	# |---->Altered Motifs (ELME000063|ELME000070|ELME000239|PS00001)
Brotula_barbata_mitfa	R505S	# |---->Altered Structure_and_dynamics (Pr = 0.31)-------------------------------------------------------|
Brotula_barbata_mitfa	R505S	# | |---->Altered Secondary_structure (Pr = 0.26) |
Brotula_barbata_mitfa	R505S	# | | |
Brotula_barbata_mitfa	R505S	# | |---->Altered Stability_and_conformational_flexibility (Pr = 0.31) |
Brotula_barbata_mitfa	R505S	# | | |---->Altered Conformational_flexibility (Pr = 0.31) |
Brotula_barbata_mitfa	R505S	# | | |---->Gain of Intrinsic_disorder (Pr = 0.31 | P = 0.04) |
Brotula_barbata_mitfa	R505S	# | | |
Brotula_barbata_mitfa	R505S	# | |---->Altered Special_structural_signatures (Pr = 0.04) |
Brotula_barbata_mitfa	R505S	# | |---->Altered Signal_peptide (Pr = 0.00) |
Brotula_barbata_mitfa	R505S	# | | |
Brotula_barbata_mitfa	R505S	# | |---->Altered Transmembrane_protein (Pr = 0.04) |
Brotula_barbata_mitfa	R505S	# | |
Brotula_barbata_mitfa	R505S	# |---->Altered Functional_residue (Pr = 0.26) |
Brotula_barbata_mitfa	R505S	# |---->Altered Macromolecular_binding (Pr = 0.03) |
Brotula_barbata_mitfa	R505S	# | |---->Altered Protein_binding (Pr = 0.03) |
Brotula_barbata_mitfa	R505S	# | |---->Altered Disordered_interface (Pr = 0.03) |
Brotula_barbata_mitfa	R505S	# | | |
Brotula_barbata_mitfa	R505S	# | |---->Altered Ordered_interface (Pr = 0.02) |
Brotula_barbata_mitfa	R505S	# | |
Brotula_barbata_mitfa	R505S	# |---->Altered Metal_binding (Pr = 0.00)<---------------------------------------------------------|
Brotula_barbata_mitfa	R505S	# |
Brotula_barbata_mitfa	R505S	# |---->Altered PTM_site (Pr = 0.26)
Brotula_barbata_mitfa	R505S	# |---->Loss of ADP-ribosylation at R505 (Pr = 0.20 | P = 0.05)
Brotula_barbata_mitfa	R505S	# |---->Gain of N-linked_glycosylation at N503 (Pr = 0.03 | P = 0.03)
Brotula_barbata_mitfa	R505S	# |---->Loss of Phosphorylation at S501 (Pr = 0.26 | P = 0.03)
Brotula_barbata_mitfa	N516S	0.171		Altered Motifs (ELME000062:Secondary preference for PKA-type AGC kinase phosphorylation.; ELME000063:CK1 phosphorylation site; ELME000136:The Class IV WW domain interaction motif is recognised primarily by the Pin1 phosphorylation-dependent prolyl isomerase.; ELME000147:Site phosphorylated by the Polo-like kinase.; ELME000159:Proline-Directed Kinase (e.g. MAPK) phosphorylation site in higher eukaryotes.)	Predicted conservation scores
Brotula_barbata_mitfa	N516S	# Altered Effect (Pr = 0.25)
Brotula_barbata_mitfa	N516S	# |---->Altered Motifs (ELME000062|ELME000063|ELME000136|ELME000147|ELME000159)
Brotula_barbata_mitfa	N516S	# |---->Altered Structure_and_dynamics (Pr = 0.25)-------------------------------------------------------|
Brotula_barbata_mitfa	N516S	# | |---->Altered Secondary_structure (Pr = 0.25) |
Brotula_barbata_mitfa	N516S	# | | |
Brotula_barbata_mitfa	N516S	# | |---->Altered Stability_and_conformational_flexibility (Pr = 0.23) |
Brotula_barbata_mitfa	N516S	# | | |---->Altered Conformational_flexibility (Pr = 0.23) |
Brotula_barbata_mitfa	N516S	# | | |
Brotula_barbata_mitfa	N516S	# | |---->Altered Special_structural_signatures (Pr = 0.04) |
Brotula_barbata_mitfa	N516S	# | |---->Altered Signal_peptide (Pr = 0.00) |
Brotula_barbata_mitfa	N516S	# | | |
Brotula_barbata_mitfa	N516S	# | |---->Altered Transmembrane_protein (Pr = 0.04) |
Brotula_barbata_mitfa	N516S	# | |
Brotula_barbata_mitfa	N516S	# |---->Altered Functional_residue (Pr = 0.15) |
Brotula_barbata_mitfa	N516S	# |---->Altered Macromolecular_binding (Pr = 0.04) |
Brotula_barbata_mitfa	N516S	# | |---->Altered Protein_binding (Pr = 0.04) |
Brotula_barbata_mitfa	N516S	# | |---->Altered Disordered_interface (Pr = 0.04) |
Brotula_barbata_mitfa	N516S	# | | |
Brotula_barbata_mitfa	N516S	# | |---->Altered Ordered_interface (Pr = 0.02) |
Brotula_barbata_mitfa	N516S	# | |
Brotula_barbata_mitfa	N516S	# |---->Altered Metal_binding (Pr = 0.01)<---------------------------------------------------------|
Brotula_barbata_mitfa	N516S	# |
Brotula_barbata_mitfa	N516S	# |---->Altered PTM_site (Pr = 0.15)
Brotula_barbata_mitfa	S522L	0.084	Loss of Phosphorylation at S522 (Pr = 0.25 | P = 0.04)	Altered Motifs (ELME000063:CK1 phosphorylation site; ELME000155:This is the motif recognized by those SH3 domains with a non-canonical class I recognition specificity; ELME000159:Proline-Directed Kinase (e.g. MAPK) phosphorylation site in higher eukaryotes.; PS00006:Casein kinase II phosphorylation site)	Predicted conservation scores
Brotula_barbata_mitfa	S522L	# Altered Effect (Pr = 0.25)
Brotula_barbata_mitfa	S522L	# |---->Altered Motifs (ELME000063|ELME000155|ELME000159|PS00006)
Brotula_barbata_mitfa	S522L	# |---->Altered Structure_and_dynamics (Pr = 0.25)-------------------------------------------------------|
Brotula_barbata_mitfa	S522L	# | |---->Altered Secondary_structure (Pr = 0.25) |
Brotula_barbata_mitfa	S522L	# | | |
Brotula_barbata_mitfa	S522L	# | |---->Altered Stability_and_conformational_flexibility (Pr = 0.23) |
Brotula_barbata_mitfa	S522L	# | | |---->Altered Conformational_flexibility (Pr = 0.23) |
Brotula_barbata_mitfa	S522L	# | | |
Brotula_barbata_mitfa	S522L	# | |---->Altered Special_structural_signatures (Pr = 0.04) |
Brotula_barbata_mitfa	S522L	# | |---->Altered Signal_peptide (Pr = 0.00) |
Brotula_barbata_mitfa	S522L	# | | |
Brotula_barbata_mitfa	S522L	# | |---->Altered Transmembrane_protein (Pr = 0.04) |
Brotula_barbata_mitfa	S522L	# | |
Brotula_barbata_mitfa	S522L	# |---->Altered Functional_residue (Pr = 0.25) |
Brotula_barbata_mitfa	S522L	# |---->Altered Macromolecular_binding (Pr = 0.20) |
Brotula_barbata_mitfa	S522L	# | |---->Altered Protein_binding (Pr = 0.20) |
Brotula_barbata_mitfa	S522L	# | |---->Altered Disordered_interface (Pr = 0.20) |
Brotula_barbata_mitfa	S522L	# | | |
Brotula_barbata_mitfa	S522L	# | |---->Altered Ordered_interface (Pr = 0.02) |
Brotula_barbata_mitfa	S522L	# | |
Brotula_barbata_mitfa	S522L	# |---->Altered Metal_binding (Pr = 0.01)<---------------------------------------------------------|
Brotula_barbata_mitfa	S522L	# |
Brotula_barbata_mitfa	S522L	# |---->Altered PTM_site (Pr = 0.25)
Brotula_barbata_mitfa	S522L	# |---->Loss of Phosphorylation at S522 (Pr = 0.25 | P = 0.04)
Brotula_barbata_mitfa	N537D	0.058	Gain of Loop (Pr = 0.27 | P = 0.03); Loss of GPI-anchor_amidation at N537 (Pr = 0.03 | P = 9.1e-03)	Altered Motifs (ELME000239:The USP7 NTD domain binding motif variant based on the MDM2 and P53 interactions.; ELME000321:Caspase3 and Caspase7 cleavage site)	Predicted conservation scores
Brotula_barbata_mitfa	N537D	# Altered Effect (Pr = 0.27)
Brotula_barbata_mitfa	N537D	# |---->Altered Motifs (ELME000239|ELME000321)
Brotula_barbata_mitfa	N537D	# |---->Altered Structure_and_dynamics (Pr = 0.27)-------------------------------------------------------|
Brotula_barbata_mitfa	N537D	# | |---->Altered Secondary_structure (Pr = 0.27) |
Brotula_barbata_mitfa	N537D	# | | |---->Gain of Loop (Pr = 0.27 | P = 0.03) |
Brotula_barbata_mitfa	N537D	# | | |
Brotula_barbata_mitfa	N537D	# | |---->Altered Stability_and_conformational_flexibility (Pr = 0.23) |
Brotula_barbata_mitfa	N537D	# | | |---->Altered Conformational_flexibility (Pr = 0.23) |
Brotula_barbata_mitfa	N537D	# | | |
Brotula_barbata_mitfa	N537D	# | |---->Altered Special_structural_signatures (Pr = 0.02) |
Brotula_barbata_mitfa	N537D	# | |---->Altered Signal_peptide (Pr = 0.00) |
Brotula_barbata_mitfa	N537D	# | | |
Brotula_barbata_mitfa	N537D	# | |---->Altered Transmembrane_protein (Pr = 0.02) |
Brotula_barbata_mitfa	N537D	# | |
Brotula_barbata_mitfa	N537D	# |---->Altered Functional_residue (Pr = 0.22) |
Brotula_barbata_mitfa	N537D	# |---->Altered Macromolecular_binding (Pr = 0.09) |
Brotula_barbata_mitfa	N537D	# | |---->Altered Protein_binding (Pr = 0.09) |
Brotula_barbata_mitfa	N537D	# | |---->Altered Disordered_interface (Pr = 0.09) |
Brotula_barbata_mitfa	N537D	# | | |
Brotula_barbata_mitfa	N537D	# | |---->Altered Ordered_interface (Pr = 0.02) |
Brotula_barbata_mitfa	N537D	# | |
Brotula_barbata_mitfa	N537D	# |---->Altered Metal_binding (Pr = 0.02)<---------------------------------------------------------|
Brotula_barbata_mitfa	N537D	# |
Brotula_barbata_mitfa	N537D	# |---->Altered PTM_site (Pr = 0.22)
Brotula_barbata_mitfa	N537D	# |---->Loss of GPI-anchor_amidation at N537 (Pr = 0.03 | P = 9.1e-03)
Brotula_barbata_mlphb	Q122R	0.187	Altered Coiled_coil (Pr = 0.10 | P = 0.05)	Altered Motifs (ELME000053:GSK3 phosphorylation recognition site; ELME000062:Secondary preference for PKA-type AGC kinase phosphorylation.; ELME000064:CK2 phosphorylation site; ELME000070:Generic motif for N-glycosylation. It was shown that Trp - Asp - and Glu are uncommon before the Ser/Thr position (PMID-8626433). Efficient glycosylation usually occurs when ~60 residues or more separate the glycosylation acceptor site from the C-terminus.; PS00001:N-glycosylation site; PS00008:N-myristoylation site)	Predicted conservation scores
Brotula_barbata_mlphb	Q122R	# Altered Effect (Pr = 0.26)
Brotula_barbata_mlphb	Q122R	# |---->Altered Motifs (ELME000053|ELME000062|ELME000064|ELME000070|PS00001|PS00008)
Brotula_barbata_mlphb	Q122R	# |---->Altered Structure_and_dynamics (Pr = 0.26)-------------------------------------------------------|
Brotula_barbata_mlphb	Q122R	# | |---->Altered Secondary_structure (Pr = 0.25) |
Brotula_barbata_mlphb	Q122R	# | | |
Brotula_barbata_mlphb	Q122R	# | |---->Altered Stability_and_conformational_flexibility (Pr = 0.26) |
Brotula_barbata_mlphb	Q122R	# | | |---->Altered Conformational_flexibility (Pr = 0.26) |
Brotula_barbata_mlphb	Q122R	# | | |
Brotula_barbata_mlphb	Q122R	# | |---->Altered Special_structural_signatures (Pr = 0.10) |
Brotula_barbata_mlphb	Q122R	# | |---->Altered Coiled_coil (Pr = 0.10 | P = 0.05) |
Brotula_barbata_mlphb	Q122R	# | |---->Altered Signal_peptide (Pr = 0.00) |
Brotula_barbata_mlphb	Q122R	# | | |
Brotula_barbata_mlphb	Q122R	# | |---->Altered Transmembrane_protein (Pr = 0.03) |
Brotula_barbata_mlphb	Q122R	# | |
Brotula_barbata_mlphb	Q122R	# |---->Altered Functional_residue (Pr = 0.12) |
Brotula_barbata_mlphb	Q122R	# |---->Altered Macromolecular_binding (Pr = 0.05) |
Brotula_barbata_mlphb	Q122R	# | |---->Altered Protein_binding (Pr = 0.05) |
Brotula_barbata_mlphb	Q122R	# | |---->Altered Disordered_interface (Pr = 0.05) |
Brotula_barbata_mlphb	Q122R	# | | |
Brotula_barbata_mlphb	Q122R	# | |---->Altered Ordered_interface (Pr = 0.02) |
Brotula_barbata_mlphb	Q122R	# | |
Brotula_barbata_mlphb	Q122R	# |---->Altered Metal_binding (Pr = 0.01)<---------------------------------------------------------|
Brotula_barbata_mlphb	Q122R	# |
Brotula_barbata_mlphb	Q122R	# |---->Altered PTM_site (Pr = 0.12)
Brotula_barbata_mlphb	T123S	0.103	Gain of Intrinsic_disorder (Pr = 0.33 | P = 0.03); Altered Coiled_coil (Pr = 0.09 | P = 0.05)	Altered Motifs (ELME000053:GSK3 phosphorylation recognition site; ELME000063:CK1 phosphorylation site; ELME000064:CK2 phosphorylation site; ELME000070:Generic motif for N-glycosylation. It was shown that Trp - Asp - and Glu are uncommon before the Ser/Thr position (PMID-8626433). Efficient glycosylation usually occurs when ~60 residues or more separate the glycosylation acceptor site from the C-terminus.; PS00001:N-glycosylation site; PS00008:N-myristoylation site)	Predicted conservation scores
Brotula_barbata_mlphb	T123S	# Altered Effect (Pr = 0.33)
Brotula_barbata_mlphb	T123S	# |---->Altered Motifs (ELME000053|ELME000063|ELME000064|ELME000070|PS00001|PS00008)
Brotula_barbata_mlphb	T123S	# |---->Altered Structure_and_dynamics (Pr = 0.33)-------------------------------------------------------|
Brotula_barbata_mlphb	T123S	# | |---->Altered Secondary_structure (Pr = 0.25) |
Brotula_barbata_mlphb	T123S	# | | |
Brotula_barbata_mlphb	T123S	# | |---->Altered Stability_and_conformational_flexibility (Pr = 0.33) |
Brotula_barbata_mlphb	T123S	# | | |---->Altered Conformational_flexibility (Pr = 0.33) |
Brotula_barbata_mlphb	T123S	# | | |---->Gain of Intrinsic_disorder (Pr = 0.33 | P = 0.03) |
Brotula_barbata_mlphb	T123S	# | | |
Brotula_barbata_mlphb	T123S	# | |---->Altered Special_structural_signatures (Pr = 0.09) |
Brotula_barbata_mlphb	T123S	# | |---->Altered Coiled_coil (Pr = 0.09 | P = 0.05) |
Brotula_barbata_mlphb	T123S	# | |---->Altered Signal_peptide (Pr = 0.00) |
Brotula_barbata_mlphb	T123S	# | | |
Brotula_barbata_mlphb	T123S	# | |---->Altered Transmembrane_protein (Pr = 0.03) |
Brotula_barbata_mlphb	T123S	# | |
Brotula_barbata_mlphb	T123S	# |---->Altered Functional_residue (Pr = 0.07) |
Brotula_barbata_mlphb	T123S	# |---->Altered Macromolecular_binding (Pr = 0.05) |
Brotula_barbata_mlphb	T123S	# | |---->Altered Protein_binding (Pr = 0.05) |
Brotula_barbata_mlphb	T123S	# | |---->Altered Disordered_interface (Pr = 0.05) |
Brotula_barbata_mlphb	T123S	# | | |
Brotula_barbata_mlphb	T123S	# | |---->Altered Ordered_interface (Pr = 0.02) |
Brotula_barbata_mlphb	T123S	# | |
Brotula_barbata_mlphb	T123S	# |---->Altered Metal_binding (Pr = 0.01)<---------------------------------------------------------|
Brotula_barbata_mlphb	T123S	# |
Brotula_barbata_mlphb	T123S	# |---->Altered PTM_site (Pr = 0.07)
Brotula_barbata_mlphb	S124G	0.196	Altered Coiled_coil (Pr = 0.09 | P = 0.05)	Altered Motifs (ELME000053:GSK3 phosphorylation recognition site; ELME000064:CK2 phosphorylation site; ELME000070:Generic motif for N-glycosylation. It was shown that Trp - Asp - and Glu are uncommon before the Ser/Thr position (PMID-8626433). Efficient glycosylation usually occurs when ~60 residues or more separate the glycosylation acceptor site from the C-terminus.; PS00001:N-glycosylation site; PS00006:Casein kinase II phosphorylation site; PS00008:N-myristoylation site)	Predicted conservation scores
Brotula_barbata_mlphb	S124G	# Altered Effect (Pr = 0.31)
Brotula_barbata_mlphb	S124G	# |---->Altered Motifs (ELME000053|ELME000064|ELME000070|PS00001|PS00006|PS00008)
Brotula_barbata_mlphb	S124G	# |---->Altered Structure_and_dynamics (Pr = 0.31)-------------------------------------------------------|
Brotula_barbata_mlphb	S124G	# | |---->Altered Secondary_structure (Pr = 0.25) |
Brotula_barbata_mlphb	S124G	# | | |
Brotula_barbata_mlphb	S124G	# | |---->Altered Stability_and_conformational_flexibility (Pr = 0.31) |
Brotula_barbata_mlphb	S124G	# | | |---->Altered Conformational_flexibility (Pr = 0.31) |
Brotula_barbata_mlphb	S124G	# | | |
Brotula_barbata_mlphb	S124G	# | |---->Altered Special_structural_signatures (Pr = 0.09) |
Brotula_barbata_mlphb	S124G	# | |---->Altered Coiled_coil (Pr = 0.09 | P = 0.05) |
Brotula_barbata_mlphb	S124G	# | |---->Altered Signal_peptide (Pr = 0.00) |
Brotula_barbata_mlphb	S124G	# | | |
Brotula_barbata_mlphb	S124G	# | |---->Altered Transmembrane_protein (Pr = 0.03) |
Brotula_barbata_mlphb	S124G	# | |
Brotula_barbata_mlphb	S124G	# |---->Altered Functional_residue (Pr = 0.06) |
Brotula_barbata_mlphb	S124G	# |---->Altered Macromolecular_binding (Pr = 0.04) |
Brotula_barbata_mlphb	S124G	# | |---->Altered Protein_binding (Pr = 0.04) |
Brotula_barbata_mlphb	S124G	# | |---->Altered Disordered_interface (Pr = 0.04) |
Brotula_barbata_mlphb	S124G	# | | |
Brotula_barbata_mlphb	S124G	# | |---->Altered Ordered_interface (Pr = 0.02) |
Brotula_barbata_mlphb	S124G	# | |
Brotula_barbata_mlphb	S124G	# |---->Altered Metal_binding (Pr = 0.03)<---------------------------------------------------------|
Brotula_barbata_mlphb	S124G	# |
Brotula_barbata_mlphb	S124G	# |---->Altered PTM_site (Pr = 0.06)
Brotula_barbata_mlphb	T126A	0.105	Loss of Zinc_binding at C130 (Pr = 0.26 | P = 0.03)	Altered Motifs (ELME000053:GSK3 phosphorylation recognition site; ELME000064:CK2 phosphorylation site; ELME000336:NEK2 phosphorylation motif with preferred Phe - Leu or Met in the -3 position to compensate for less favorable residues in the +1 and +2 position.; PS00006:Casein kinase II phosphorylation site)	Predicted conservation scores
Brotula_barbata_mlphb	T126A	# Altered Effect (Pr = 0.34)
Brotula_barbata_mlphb	T126A	# |---->Altered Motifs (ELME000053|ELME000064|ELME000336|PS00006)
Brotula_barbata_mlphb	T126A	# |---->Altered Structure_and_dynamics (Pr = 0.34)-------------------------------------------------------|
Brotula_barbata_mlphb	T126A	# | |---->Altered Secondary_structure (Pr = 0.25) |
Brotula_barbata_mlphb	T126A	# | | |
Brotula_barbata_mlphb	T126A	# | |---->Altered Stability_and_conformational_flexibility (Pr = 0.34) |
Brotula_barbata_mlphb	T126A	# | | |---->Altered Conformational_flexibility (Pr = 0.34) |
Brotula_barbata_mlphb	T126A	# | | |
Brotula_barbata_mlphb	T126A	# | |---->Altered Special_structural_signatures (Pr = 0.04) |
Brotula_barbata_mlphb	T126A	# | |---->Altered Signal_peptide (Pr = 0.00) |
Brotula_barbata_mlphb	T126A	# | | |
Brotula_barbata_mlphb	T126A	# | |---->Altered Transmembrane_protein (Pr = 0.02) |
Brotula_barbata_mlphb	T126A	# | |
Brotula_barbata_mlphb	T126A	# |---->Altered Functional_residue (Pr = 0.26) |
Brotula_barbata_mlphb	T126A	# |---->Altered Macromolecular_binding (Pr = 0.04) |
Brotula_barbata_mlphb	T126A	# | |---->Altered Protein_binding (Pr = 0.04) |
Brotula_barbata_mlphb	T126A	# | |---->Altered Disordered_interface (Pr = 0.04) |
Brotula_barbata_mlphb	T126A	# | | |
Brotula_barbata_mlphb	T126A	# | |---->Altered Ordered_interface (Pr = 0.02) |
Brotula_barbata_mlphb	T126A	# | |
Brotula_barbata_mlphb	T126A	# |---->Altered Metal_binding (Pr = 0.26)<---------------------------------------------------------|
Brotula_barbata_mlphb	T126A	# | |---->Loss of Zinc_binding at C130 (Pr = 0.26 | P = 0.03)
Brotula_barbata_mlphb	T126A	# |
Brotula_barbata_mlphb	T126A	# |---->Altered PTM_site (Pr = 0.06)
Brotula_barbata_mlphb	I131V	0.085	Loss of Zinc_binding at C130 (Pr = 0.26 | P = 0.03)	Altered Motifs (None)	Predicted conservation scores
Brotula_barbata_mlphb	I131V	# Altered Effect (Pr = 0.26)
Brotula_barbata_mlphb	I131V	# |---->Altered Motifs (None)
Brotula_barbata_mlphb	I131V	# |---->Altered Structure_and_dynamics (Pr = 0.26)-------------------------------------------------------|
Brotula_barbata_mlphb	I131V	# | |---->Altered Secondary_structure (Pr = 0.25) |
Brotula_barbata_mlphb	I131V	# | | |
Brotula_barbata_mlphb	I131V	# | |---->Altered Stability_and_conformational_flexibility (Pr = 0.25) |
Brotula_barbata_mlphb	I131V	# | | |---->Altered Conformational_flexibility (Pr = 0.25) |
Brotula_barbata_mlphb	I131V	# | | |
Brotula_barbata_mlphb	I131V	# | |---->Altered Special_structural_signatures (Pr = 0.02) |
Brotula_barbata_mlphb	I131V	# | |---->Altered Signal_peptide (Pr = 0.00) |
Brotula_barbata_mlphb	I131V	# | | |
Brotula_barbata_mlphb	I131V	# | |---->Altered Transmembrane_protein (Pr = 0.02) |
Brotula_barbata_mlphb	I131V	# | |
Brotula_barbata_mlphb	I131V	# |---->Altered Functional_residue (Pr = 0.26) |
Brotula_barbata_mlphb	I131V	# |---->Altered Macromolecular_binding (Pr = 0.05) |
Brotula_barbata_mlphb	I131V	# | |---->Altered Protein_binding (Pr = 0.05) |
Brotula_barbata_mlphb	I131V	# | |---->Altered Disordered_interface (Pr = 0.05) |
Brotula_barbata_mlphb	I131V	# | | |
Brotula_barbata_mlphb	I131V	# | |---->Altered Ordered_interface (Pr = 0.04) |
Brotula_barbata_mlphb	I131V	# | |
Brotula_barbata_mlphb	I131V	# |---->Altered Metal_binding (Pr = 0.26)<---------------------------------------------------------|
Brotula_barbata_mlphb	I131V	# | |---->Loss of Zinc_binding at C130 (Pr = 0.26 | P = 0.03)
Brotula_barbata_mlphb	I131V	# |
Brotula_barbata_mlphb	I131V	# |---->Altered PTM_site (Pr = 0.09)
Brotula_barbata_mlphb	R132G	0.566	Gain of Zinc_binding at C130 (Pr = 0.31 | P = 0.02)	Altered Motifs (ELME000106:Substrate recognition site that interacts with cyclin and thereby increases phosphorylation by cyclin/cdk complexes. Predicted proteins should have a CDK phosphorylation site. Also used by cyclin/cdk inhibitors.)	Predicted conservation scores
Brotula_barbata_mlphb	R132G	# Altered Effect (Pr = 0.31)
Brotula_barbata_mlphb	R132G	# |---->Altered Motifs (ELME000106)
Brotula_barbata_mlphb	R132G	# |---->Altered Structure_and_dynamics (Pr = 0.31)-------------------------------------------------------|
Brotula_barbata_mlphb	R132G	# | |---->Altered Secondary_structure (Pr = 0.25) |
Brotula_barbata_mlphb	R132G	# | | |
Brotula_barbata_mlphb	R132G	# | |---->Altered Stability_and_conformational_flexibility (Pr = 0.26) |
Brotula_barbata_mlphb	R132G	# | | |---->Altered Conformational_flexibility (Pr = 0.26) |
Brotula_barbata_mlphb	R132G	# | | |
Brotula_barbata_mlphb	R132G	# | |---->Altered Special_structural_signatures (Pr = 0.02) |
Brotula_barbata_mlphb	R132G	# | |---->Altered Signal_peptide (Pr = 0.00) |
Brotula_barbata_mlphb	R132G	# | | |
Brotula_barbata_mlphb	R132G	# | |---->Altered Transmembrane_protein (Pr = 0.02) |
Brotula_barbata_mlphb	R132G	# | |
Brotula_barbata_mlphb	R132G	# |---->Altered Functional_residue (Pr = 0.31) |
Brotula_barbata_mlphb	R132G	# |---->Altered Macromolecular_binding (Pr = 0.07) |
Brotula_barbata_mlphb	R132G	# | |---->Altered Protein_binding (Pr = 0.07) |
Brotula_barbata_mlphb	R132G	# | |---->Altered Disordered_interface (Pr = 0.05) |
Brotula_barbata_mlphb	R132G	# | | |
Brotula_barbata_mlphb	R132G	# | |---->Altered Ordered_interface (Pr = 0.07) |
Brotula_barbata_mlphb	R132G	# | |
Brotula_barbata_mlphb	R132G	# |---->Altered Metal_binding (Pr = 0.31)<---------------------------------------------------------|
Brotula_barbata_mlphb	R132G	# | |---->Gain of Zinc_binding at C130 (Pr = 0.31 | P = 0.02)
Brotula_barbata_mlphb	R132G	# |
Brotula_barbata_mlphb	R132G	# |---->Altered PTM_site (Pr = 0.09)
Brotula_barbata_mlphb	L134I	0.129	Gain of Zinc_binding at C130 (Pr = 0.28 | P = 0.02)	Altered Motifs (ELME000106:Substrate recognition site that interacts with cyclin and thereby increases phosphorylation by cyclin/cdk complexes. Predicted proteins should have a CDK phosphorylation site. Also used by cyclin/cdk inhibitors.)	Predicted conservation scores
Brotula_barbata_mlphb	L134I	# Altered Effect (Pr = 0.28)
Brotula_barbata_mlphb	L134I	# |---->Altered Motifs (ELME000106)
Brotula_barbata_mlphb	L134I	# |---->Altered Structure_and_dynamics (Pr = 0.28)-------------------------------------------------------|
Brotula_barbata_mlphb	L134I	# | |---->Altered Secondary_structure (Pr = 0.25) |
Brotula_barbata_mlphb	L134I	# | | |
Brotula_barbata_mlphb	L134I	# | |---->Altered Stability_and_conformational_flexibility (Pr = 0.22) |
Brotula_barbata_mlphb	L134I	# | | |---->Altered Conformational_flexibility (Pr = 0.22) |
Brotula_barbata_mlphb	L134I	# | | |
Brotula_barbata_mlphb	L134I	# | |---->Altered Special_structural_signatures (Pr = 0.03) |
Brotula_barbata_mlphb	L134I	# | |---->Altered Signal_peptide (Pr = 0.00) |
Brotula_barbata_mlphb	L134I	# | | |
Brotula_barbata_mlphb	L134I	# | |---->Altered Transmembrane_protein (Pr = 0.03) |
Brotula_barbata_mlphb	L134I	# | |
Brotula_barbata_mlphb	L134I	# |---->Altered Functional_residue (Pr = 0.28) |
Brotula_barbata_mlphb	L134I	# |---->Altered Macromolecular_binding (Pr = 0.07) |
Brotula_barbata_mlphb	L134I	# | |---->Altered Protein_binding (Pr = 0.07) |
Brotula_barbata_mlphb	L134I	# | |---->Altered Disordered_interface (Pr = 0.06) |
Brotula_barbata_mlphb	L134I	# | | |
Brotula_barbata_mlphb	L134I	# | |---->Altered Ordered_interface (Pr = 0.07) |
Brotula_barbata_mlphb	L134I	# | |
Brotula_barbata_mlphb	L134I	# |---->Altered Metal_binding (Pr = 0.28)<---------------------------------------------------------|
Brotula_barbata_mlphb	L134I	# | |---->Gain of Zinc_binding at C130 (Pr = 0.28 | P = 0.02)
Brotula_barbata_mlphb	L134I	# |
Brotula_barbata_mlphb	L134I	# |---->Altered PTM_site (Pr = 0.08)
Brotula_barbata_mlphb	Q135R	0.327	Loss of Zinc_binding at C130 (Pr = 0.28 | P = 0.02)	Altered Motifs (ELME000106:Substrate recognition site that interacts with cyclin and thereby increases phosphorylation by cyclin/cdk complexes. Predicted proteins should have a CDK phosphorylation site. Also used by cyclin/cdk inhibitors.; ELME000146:Subtilisin/kexin isozyme-1 (SKI1) cleavage site ([RK]-X-[hydrophobic]-[LTKF]-|-X))	Predicted conservation scores
Brotula_barbata_mlphb	Q135R	# Altered Effect (Pr = 0.28)
Brotula_barbata_mlphb	Q135R	# |---->Altered Motifs (ELME000106|ELME000146)
Brotula_barbata_mlphb	Q135R	# |---->Altered Structure_and_dynamics (Pr = 0.28)-------------------------------------------------------|
Brotula_barbata_mlphb	Q135R	# | |---->Altered Secondary_structure (Pr = 0.25) |
Brotula_barbata_mlphb	Q135R	# | | |
Brotula_barbata_mlphb	Q135R	# | |---->Altered Stability_and_conformational_flexibility (Pr = 0.21) |
Brotula_barbata_mlphb	Q135R	# | | |---->Altered Conformational_flexibility (Pr = 0.21) |
Brotula_barbata_mlphb	Q135R	# | | |
Brotula_barbata_mlphb	Q135R	# | |---->Altered Special_structural_signatures (Pr = 0.03) |
Brotula_barbata_mlphb	Q135R	# | |---->Altered Signal_peptide (Pr = 0.00) |
Brotula_barbata_mlphb	Q135R	# | | |
Brotula_barbata_mlphb	Q135R	# | |---->Altered Transmembrane_protein (Pr = 0.03) |
Brotula_barbata_mlphb	Q135R	# | |
Brotula_barbata_mlphb	Q135R	# |---->Altered Functional_residue (Pr = 0.28) |
Brotula_barbata_mlphb	Q135R	# |---->Altered Macromolecular_binding (Pr = 0.07) |
Brotula_barbata_mlphb	Q135R	# | |---->Altered Protein_binding (Pr = 0.07) |
Brotula_barbata_mlphb	Q135R	# | |---->Altered Disordered_interface (Pr = 0.07) |
Brotula_barbata_mlphb	Q135R	# | | |
Brotula_barbata_mlphb	Q135R	# | |---->Altered Ordered_interface (Pr = 0.06) |
Brotula_barbata_mlphb	Q135R	# | |
Brotula_barbata_mlphb	Q135R	# |---->Altered Metal_binding (Pr = 0.28)<---------------------------------------------------------|
Brotula_barbata_mlphb	Q135R	# | |---->Loss of Zinc_binding at C130 (Pr = 0.28 | P = 0.02)
Brotula_barbata_mlphb	Q135R	# |
Brotula_barbata_mlphb	Q135R	# |---->Altered PTM_site (Pr = 0.10)
Brotula_barbata_mlphb	Q146R	0.388	Loss of Zinc_binding at C147 (Pr = 0.31 | P = 0.01); Gain of Helix (Pr = 0.27 | P = 0.05); Altered Cytoplasmic_loop (Pr = 0.11 | P = 0.03); Loss of Disulfide_linkage at C147 (Pr = 0.10 | P = 0.05); Loss of Pyrrolidone_carboxylic_acid at Q146 (Pr = 0.08 | P = 0.02)	Altered Motifs (ELME000100:NEC1/NEC2 cleavage site (Lys-Arg-|-Xaa); ELME000102:N-Arg dibasic convertase (nardilysin) cleavage site (Xaa-|-Arg-Lys or Arg-|-Arg-Xaa).; ELME000108:Yeast kexin 2 cleavage site (Lys-Arg-|-Xaa or Arg-Arg-|-Xaa); ELME000278:Monopartite variant of the classical basically charged NLS. C-extended version.; PS00007:Tyrosine kinase phosphorylation site)	Predicted conservation scores
Brotula_barbata_mlphb	Q146R	# Altered Effect (Pr = 0.31)
Brotula_barbata_mlphb	Q146R	# |---->Altered Motifs (ELME000100|ELME000102|ELME000108|ELME000278|PS00007)
Brotula_barbata_mlphb	Q146R	# |---->Altered Structure_and_dynamics (Pr = 0.31)-------------------------------------------------------|
Brotula_barbata_mlphb	Q146R	# | |---->Altered Secondary_structure (Pr = 0.27) |
Brotula_barbata_mlphb	Q146R	# | | |---->Gain of Helix (Pr = 0.27 | P = 0.05) |
Brotula_barbata_mlphb	Q146R	# | | |
Brotula_barbata_mlphb	Q146R	# | |---->Altered Stability_and_conformational_flexibility (Pr = 0.16) |
Brotula_barbata_mlphb	Q146R	# | | |---->Loss of Disulfide_linkage at C147 (Pr = 0.10 | P = 0.05) |
Brotula_barbata_mlphb	Q146R	# | | |---->Altered Conformational_flexibility (Pr = 0.16) |
Brotula_barbata_mlphb	Q146R	# | | |
Brotula_barbata_mlphb	Q146R	# | |---->Altered Special_structural_signatures (Pr = 0.11) |
Brotula_barbata_mlphb	Q146R	# | |---->Altered Signal_peptide (Pr = 0.00) |
Brotula_barbata_mlphb	Q146R	# | | |
Brotula_barbata_mlphb	Q146R	# | |---->Altered Transmembrane_protein (Pr = 0.11) |
Brotula_barbata_mlphb	Q146R	# | |---->Altered Non-cytoplasmic_loop (Pr = 0.11 | P = 0.03) |
Brotula_barbata_mlphb	Q146R	# | |
Brotula_barbata_mlphb	Q146R	# |---->Altered Functional_residue (Pr = 0.31) |
Brotula_barbata_mlphb	Q146R	# |---->Altered Macromolecular_binding (Pr = 0.13) |
Brotula_barbata_mlphb	Q146R	# | |---->Altered Protein_binding (Pr = 0.13) |
Brotula_barbata_mlphb	Q146R	# | |---->Altered Disordered_interface (Pr = 0.13) |
Brotula_barbata_mlphb	Q146R	# | | |
Brotula_barbata_mlphb	Q146R	# | |---->Altered Ordered_interface (Pr = 0.05) |
Brotula_barbata_mlphb	Q146R	# | |
Brotula_barbata_mlphb	Q146R	# |---->Altered Metal_binding (Pr = 0.31)<---------------------------------------------------------|
Brotula_barbata_mlphb	Q146R	# | |---->Loss of Zinc_binding at C147 (Pr = 0.31 | P = 0.01)
Brotula_barbata_mlphb	Q146R	# |
Brotula_barbata_mlphb	Q146R	# |---->Altered PTM_site (Pr = 0.13)
Brotula_barbata_mlphb	Q146R	# |---->Loss of Pyrrolidone_carboxylic_acid at Q146 (Pr = 0.08 | P = 0.02)
Brotula_barbata_mlphb	I154V	0.064	Gain of Zinc_binding at C155 (Pr = 0.28 | P = 0.02); Altered Cytoplasmic_loop (Pr = 0.15 | P = 0.01); Gain of Disulfide_linkage at C155 (Pr = 0.10 | P = 0.05); Gain of Pyrrolidone_carboxylic_acid at Q151 (Pr = 0.04 | P = 0.04)	Altered Motifs (ELME000182:STAT5 Src Homology 2 (SH2) domain binding motif.)	Predicted conservation scores
Brotula_barbata_mlphb	I154V	# Altered Effect (Pr = 0.28)
Brotula_barbata_mlphb	I154V	# |---->Altered Motifs (ELME000182)
Brotula_barbata_mlphb	I154V	# |---->Altered Structure_and_dynamics (Pr = 0.28)-------------------------------------------------------|
Brotula_barbata_mlphb	I154V	# | |---->Altered Secondary_structure (Pr = 0.26) |
Brotula_barbata_mlphb	I154V	# | | |
Brotula_barbata_mlphb	I154V	# | |---->Altered Stability_and_conformational_flexibility (Pr = 0.14) |
Brotula_barbata_mlphb	I154V	# | | |---->Gain of Disulfide_linkage at C155 (Pr = 0.10 | P = 0.05) |
Brotula_barbata_mlphb	I154V	# | | |---->Altered Conformational_flexibility (Pr = 0.14) |
Brotula_barbata_mlphb	I154V	# | | |
Brotula_barbata_mlphb	I154V	# | |---->Altered Special_structural_signatures (Pr = 0.15) |
Brotula_barbata_mlphb	I154V	# | |---->Altered Signal_peptide (Pr = 0.00) |
Brotula_barbata_mlphb	I154V	# | | |
Brotula_barbata_mlphb	I154V	# | |---->Altered Transmembrane_protein (Pr = 0.15) |
Brotula_barbata_mlphb	I154V	# | |---->Altered Non-cytoplasmic_loop (Pr = 0.15 | P = 0.01) |
Brotula_barbata_mlphb	I154V	# | |
Brotula_barbata_mlphb	I154V	# |---->Altered Functional_residue (Pr = 0.28) |
Brotula_barbata_mlphb	I154V	# |---->Altered Macromolecular_binding (Pr = 0.15) |
Brotula_barbata_mlphb	I154V	# | |---->Altered Protein_binding (Pr = 0.15) |
Brotula_barbata_mlphb	I154V	# | |---->Altered Disordered_interface (Pr = 0.14) |
Brotula_barbata_mlphb	I154V	# | | |
Brotula_barbata_mlphb	I154V	# | |---->Altered Ordered_interface (Pr = 0.15) |
Brotula_barbata_mlphb	I154V	# | |
Brotula_barbata_mlphb	I154V	# |---->Altered Metal_binding (Pr = 0.28)<---------------------------------------------------------|
Brotula_barbata_mlphb	I154V	# | |---->Gain of Zinc_binding at C155 (Pr = 0.28 | P = 0.02)
Brotula_barbata_mlphb	I154V	# |
Brotula_barbata_mlphb	I154V	# |---->Altered PTM_site (Pr = 0.05)
Brotula_barbata_mlphb	I154V	# |---->Gain of Pyrrolidone_carboxylic_acid at Q151 (Pr = 0.04 | P = 0.04)
Brotula_barbata_mlphb	S159G	0.114	Loss of Zinc_binding at C155 (Pr = 0.30 | P = 0.01); Altered Cytoplasmic_loop (Pr = 0.13 | P = 0.02); Loss of Disulfide_linkage at C155 (Pr = 0.10 | P = 0.05)	Altered Motifs (None)	Predicted conservation scores
Brotula_barbata_mlphb	S159G	# Altered Effect (Pr = 0.30)
Brotula_barbata_mlphb	S159G	# |---->Altered Motifs (None)
Brotula_barbata_mlphb	S159G	# |---->Altered Structure_and_dynamics (Pr = 0.30)-------------------------------------------------------|
Brotula_barbata_mlphb	S159G	# | |---->Altered Secondary_structure (Pr = 0.26) |
Brotula_barbata_mlphb	S159G	# | | |
Brotula_barbata_mlphb	S159G	# | |---->Altered Stability_and_conformational_flexibility (Pr = 0.21) |
Brotula_barbata_mlphb	S159G	# | | |---->Loss of Disulfide_linkage at C155 (Pr = 0.10 | P = 0.05) |
Brotula_barbata_mlphb	S159G	# | | |---->Altered Conformational_flexibility (Pr = 0.21) |
Brotula_barbata_mlphb	S159G	# | | |
Brotula_barbata_mlphb	S159G	# | |---->Altered Special_structural_signatures (Pr = 0.13) |
Brotula_barbata_mlphb	S159G	# | |---->Altered Signal_peptide (Pr = 0.00) |
Brotula_barbata_mlphb	S159G	# | | |
Brotula_barbata_mlphb	S159G	# | |---->Altered Transmembrane_protein (Pr = 0.13) |
Brotula_barbata_mlphb	S159G	# | |---->Altered Non-cytoplasmic_loop (Pr = 0.13 | P = 0.02) |
Brotula_barbata_mlphb	S159G	# | |
Brotula_barbata_mlphb	S159G	# |---->Altered Functional_residue (Pr = 0.30) |
Brotula_barbata_mlphb	S159G	# |---->Altered Macromolecular_binding (Pr = 0.11) |
Brotula_barbata_mlphb	S159G	# | |---->Altered Protein_binding (Pr = 0.11) |
Brotula_barbata_mlphb	S159G	# | |---->Altered Disordered_interface (Pr = 0.11) |
Brotula_barbata_mlphb	S159G	# | | |
Brotula_barbata_mlphb	S159G	# | |---->Altered Ordered_interface (Pr = 0.10) |
Brotula_barbata_mlphb	S159G	# | |
Brotula_barbata_mlphb	S159G	# |---->Altered Metal_binding (Pr = 0.30)<---------------------------------------------------------|
Brotula_barbata_mlphb	S159G	# | |---->Loss of Zinc_binding at C155 (Pr = 0.30 | P = 0.01)
Brotula_barbata_mlphb	S159G	# |
Brotula_barbata_mlphb	S159G	# |---->Altered PTM_site (Pr = 0.12)
Brotula_barbata_mlphb	K164R	0.106	Altered Cytoplasmic_loop (Pr = 0.17 | P = 9.3e-03)	Altered Motifs (ELME000100:NEC1/NEC2 cleavage site (Lys-Arg-|-Xaa); ELME000108:Yeast kexin 2 cleavage site (Lys-Arg-|-Xaa or Arg-Arg-|-Xaa))	Predicted conservation scores
Brotula_barbata_mlphb	K164R	# Altered Effect (Pr = 0.25)
Brotula_barbata_mlphb	K164R	# |---->Altered Motifs (ELME000100|ELME000108)
Brotula_barbata_mlphb	K164R	# |---->Altered Structure_and_dynamics (Pr = 0.25)-------------------------------------------------------|
Brotula_barbata_mlphb	K164R	# | |---->Altered Secondary_structure (Pr = 0.25) |
Brotula_barbata_mlphb	K164R	# | | |
Brotula_barbata_mlphb	K164R	# | |---->Altered Stability_and_conformational_flexibility (Pr = 0.23) |
Brotula_barbata_mlphb	K164R	# | | |---->Altered Conformational_flexibility (Pr = 0.23) |
Brotula_barbata_mlphb	K164R	# | | |
Brotula_barbata_mlphb	K164R	# | |---->Altered Special_structural_signatures (Pr = 0.17) |
Brotula_barbata_mlphb	K164R	# | |---->Altered Signal_peptide (Pr = 0.00) |
Brotula_barbata_mlphb	K164R	# | | |
Brotula_barbata_mlphb	K164R	# | |---->Altered Transmembrane_protein (Pr = 0.17) |
Brotula_barbata_mlphb	K164R	# | |---->Altered Non-cytoplasmic_loop (Pr = 0.17 | P = 9.3e-03) |
Brotula_barbata_mlphb	K164R	# | |
Brotula_barbata_mlphb	K164R	# |---->Altered Functional_residue (Pr = 0.15) |
Brotula_barbata_mlphb	K164R	# |---->Altered Macromolecular_binding (Pr = 0.15) |
Brotula_barbata_mlphb	K164R	# | |---->Altered Protein_binding (Pr = 0.15) |
Brotula_barbata_mlphb	K164R	# | |---->Altered Disordered_interface (Pr = 0.04) |
Brotula_barbata_mlphb	K164R	# | | |
Brotula_barbata_mlphb	K164R	# | |---->Altered Ordered_interface (Pr = 0.15) |
Brotula_barbata_mlphb	K164R	# | |
Brotula_barbata_mlphb	K164R	# |---->Altered Metal_binding (Pr = 0.02)<---------------------------------------------------------|
Brotula_barbata_mlphb	K164R	# |
Brotula_barbata_mlphb	K164R	# |---->Altered PTM_site (Pr = 0.12)
Brotula_barbata_mlphb	M175T	0.367	Loss of Helix (Pr = 0.27 | P = 0.04); Altered Cytoplasmic_loop (Pr = 0.14 | P = 0.02); Gain of Disulfide_linkage at C170 (Pr = 0.12 | P = 0.04)	Altered Motifs (ELME000052:Phosphothreonine motif binding a subset of FHA domains that show a preference for a large aliphatic amino acid at the pT+3 position.; PS00005:Protein kinase C phosphorylation site)	Predicted conservation scores
Brotula_barbata_mlphb	M175T	# Altered Effect (Pr = 0.27)
Brotula_barbata_mlphb	M175T	# |---->Altered Motifs (ELME000052|PS00005)
Brotula_barbata_mlphb	M175T	# |---->Altered Structure_and_dynamics (Pr = 0.27)-------------------------------------------------------|
Brotula_barbata_mlphb	M175T	# | |---->Altered Secondary_structure (Pr = 0.27) |
Brotula_barbata_mlphb	M175T	# | | |---->Loss of Helix (Pr = 0.27 | P = 0.04) |
Brotula_barbata_mlphb	M175T	# | | |
Brotula_barbata_mlphb	M175T	# | |---->Altered Stability_and_conformational_flexibility (Pr = 0.12) |
Brotula_barbata_mlphb	M175T	# | | |---->Gain of Disulfide_linkage at C170 (Pr = 0.12 | P = 0.04) |
Brotula_barbata_mlphb	M175T	# | | |---->Altered Conformational_flexibility (Pr = 0.11) |
Brotula_barbata_mlphb	M175T	# | | |
Brotula_barbata_mlphb	M175T	# | |---->Altered Special_structural_signatures (Pr = 0.14) |
Brotula_barbata_mlphb	M175T	# | |---->Altered Signal_peptide (Pr = 0.00) |
Brotula_barbata_mlphb	M175T	# | | |
Brotula_barbata_mlphb	M175T	# | |---->Altered Transmembrane_protein (Pr = 0.14) |
Brotula_barbata_mlphb	M175T	# | |---->Altered Non-cytoplasmic_loop (Pr = 0.14 | P = 0.02) |
Brotula_barbata_mlphb	M175T	# | |
Brotula_barbata_mlphb	M175T	# |---->Altered Functional_residue (Pr = 0.17) |
Brotula_barbata_mlphb	M175T	# |---->Altered Macromolecular_binding (Pr = 0.17) |
Brotula_barbata_mlphb	M175T	# | |---->Altered Protein_binding (Pr = 0.17) |
Brotula_barbata_mlphb	M175T	# | |---->Altered Disordered_interface (Pr = 0.03) |
Brotula_barbata_mlphb	M175T	# | | |
Brotula_barbata_mlphb	M175T	# | |---->Altered Ordered_interface (Pr = 0.17) |
Brotula_barbata_mlphb	M175T	# | |
Brotula_barbata_mlphb	M175T	# |---->Altered Metal_binding (Pr = 0.09)<---------------------------------------------------------|
Brotula_barbata_mlphb	M175T	# |
Brotula_barbata_mlphb	M175T	# |---->Altered PTM_site (Pr = 0.14)
Brotula_barbata_mlphb	V178I	0.071		Altered Motifs (ELME000106:Substrate recognition site that interacts with cyclin and thereby increases phosphorylation by cyclin/cdk complexes. Predicted proteins should have a CDK phosphorylation site. Also used by cyclin/cdk inhibitors.; ELME000146:Subtilisin/kexin isozyme-1 (SKI1) cleavage site ([RK]-X-[hydrophobic]-[LTKF]-|-X))	Predicted conservation scores
Brotula_barbata_mlphb	V178I	# Altered Effect (Pr = 0.25)
Brotula_barbata_mlphb	V178I	# |---->Altered Motifs (ELME000106|ELME000146)
Brotula_barbata_mlphb	V178I	# |---->Altered Structure_and_dynamics (Pr = 0.25)-------------------------------------------------------|
Brotula_barbata_mlphb	V178I	# | |---->Altered Secondary_structure (Pr = 0.25) |
Brotula_barbata_mlphb	V178I	# | | |
Brotula_barbata_mlphb	V178I	# | |---->Altered Stability_and_conformational_flexibility (Pr = 0.10) |
Brotula_barbata_mlphb	V178I	# | | |---->Altered Conformational_flexibility (Pr = 0.10) |
Brotula_barbata_mlphb	V178I	# | | |
Brotula_barbata_mlphb	V178I	# | |---->Altered Special_structural_signatures (Pr = 0.09) |
Brotula_barbata_mlphb	V178I	# | |---->Altered Signal_peptide (Pr = 0.00) |
Brotula_barbata_mlphb	V178I	# | | |
Brotula_barbata_mlphb	V178I	# | |---->Altered Transmembrane_protein (Pr = 0.09) |
Brotula_barbata_mlphb	V178I	# | |
Brotula_barbata_mlphb	V178I	# |---->Altered Functional_residue (Pr = 0.17) |
Brotula_barbata_mlphb	V178I	# |---->Altered Macromolecular_binding (Pr = 0.17) |
Brotula_barbata_mlphb	V178I	# | |---->Altered Protein_binding (Pr = 0.17) |
Brotula_barbata_mlphb	V178I	# | |---->Altered Disordered_interface (Pr = 0.07) |
Brotula_barbata_mlphb	V178I	# | | |
Brotula_barbata_mlphb	V178I	# | |---->Altered Ordered_interface (Pr = 0.17) |
Brotula_barbata_mlphb	V178I	# | |
Brotula_barbata_mlphb	V178I	# |---->Altered Metal_binding (Pr = 0.09)<---------------------------------------------------------|
Brotula_barbata_mlphb	V178I	# |
Brotula_barbata_mlphb	V178I	# |---->Altered PTM_site (Pr = 0.14)
Brotula_barbata_mlphb	N212H	0.181	Altered Calmodulin_binding (Pr = 0.22 | P = 0.03)	Altered Motifs (ELME000326:The F and H motif describes a 10-13-mer peptide sequence determined by a highly conserved phenylalanine and histidine residue surrounded by hydrophobic amino acids. A complex of ASH and RhoGAP-like domain binds this motif within a hydrophobic pocket.)	Predicted conservation scores
Brotula_barbata_mlphb	N212H	# Altered Effect (Pr = 0.26)
Brotula_barbata_mlphb	N212H	# |---->Altered Motifs (ELME000326)
Brotula_barbata_mlphb	N212H	# |---->Altered Structure_and_dynamics (Pr = 0.26)-------------------------------------------------------|
Brotula_barbata_mlphb	N212H	# | |---->Altered Secondary_structure (Pr = 0.24) |
Brotula_barbata_mlphb	N212H	# | | |
Brotula_barbata_mlphb	N212H	# | |---->Altered Stability_and_conformational_flexibility (Pr = 0.26) |
Brotula_barbata_mlphb	N212H	# | | |---->Altered Conformational_flexibility (Pr = 0.26) |
Brotula_barbata_mlphb	N212H	# | | |
Brotula_barbata_mlphb	N212H	# | |---->Altered Special_structural_signatures (Pr = 0.03) |
Brotula_barbata_mlphb	N212H	# | |---->Altered Signal_peptide (Pr = 0.00) |
Brotula_barbata_mlphb	N212H	# | | |
Brotula_barbata_mlphb	N212H	# | |---->Altered Transmembrane_protein (Pr = 0.03) |
Brotula_barbata_mlphb	N212H	# | |
Brotula_barbata_mlphb	N212H	# |---->Altered Functional_residue (Pr = 0.22) |
Brotula_barbata_mlphb	N212H	# |---->Altered Macromolecular_binding (Pr = 0.22) |
Brotula_barbata_mlphb	N212H	# | |---->Altered Protein_binding (Pr = 0.22) |
Brotula_barbata_mlphb	N212H	# | |---->Altered Disordered_interface (Pr = 0.22) |
Brotula_barbata_mlphb	N212H	# | | |---->Altered Calmodulin_binding (Pr = 0.22 | P = 0.03) |
Brotula_barbata_mlphb	N212H	# | | |
Brotula_barbata_mlphb	N212H	# | |---->Altered Ordered_interface (Pr = 0.04) |
Brotula_barbata_mlphb	N212H	# | |
Brotula_barbata_mlphb	N212H	# |---->Altered Metal_binding (Pr = 0.02)<---------------------------------------------------------|
Brotula_barbata_mlphb	N212H	# |
Brotula_barbata_mlphb	N212H	# |---->Altered PTM_site (Pr = 0.20)
Brotula_barbata_mlphb	E214D	0.102	Gain of B-factor (Pr = 0.24 | P = 0.04); Gain of Phosphorylation at S218 (Pr = 0.24 | P = 0.04)	Altered Motifs (ELME000053:GSK3 phosphorylation recognition site)	Predicted conservation scores
Brotula_barbata_mlphb	E214D	# Altered Effect (Pr = 0.28)
Brotula_barbata_mlphb	E214D	# |---->Altered Motifs (ELME000053)
Brotula_barbata_mlphb	E214D	# |---->Altered Structure_and_dynamics (Pr = 0.28)-------------------------------------------------------|
Brotula_barbata_mlphb	E214D	# | |---->Altered Secondary_structure (Pr = 0.24) |
Brotula_barbata_mlphb	E214D	# | | |
Brotula_barbata_mlphb	E214D	# | |---->Altered Stability_and_conformational_flexibility (Pr = 0.28) |
Brotula_barbata_mlphb	E214D	# | | |---->Altered Conformational_flexibility (Pr = 0.28) |
Brotula_barbata_mlphb	E214D	# | | |---->Gain of B-factor (Pr = 0.24 | P = 0.04) |
Brotula_barbata_mlphb	E214D	# | | |
Brotula_barbata_mlphb	E214D	# | |---->Altered Special_structural_signatures (Pr = 0.04) |
Brotula_barbata_mlphb	E214D	# | |---->Altered Signal_peptide (Pr = 0.00) |
Brotula_barbata_mlphb	E214D	# | | |
Brotula_barbata_mlphb	E214D	# | |---->Altered Transmembrane_protein (Pr = 0.04) |
Brotula_barbata_mlphb	E214D	# | |
Brotula_barbata_mlphb	E214D	# |---->Altered Functional_residue (Pr = 0.24) |
Brotula_barbata_mlphb	E214D	# |---->Altered Macromolecular_binding (Pr = 0.15) |
Brotula_barbata_mlphb	E214D	# | |---->Altered Protein_binding (Pr = 0.15) |
Brotula_barbata_mlphb	E214D	# | |---->Altered Disordered_interface (Pr = 0.15) |
Brotula_barbata_mlphb	E214D	# | | |
Brotula_barbata_mlphb	E214D	# | |---->Altered Ordered_interface (Pr = 0.04) |
Brotula_barbata_mlphb	E214D	# | |
Brotula_barbata_mlphb	E214D	# |---->Altered Metal_binding (Pr = 0.02)<---------------------------------------------------------|
Brotula_barbata_mlphb	E214D	# |
Brotula_barbata_mlphb	E214D	# |---->Altered PTM_site (Pr = 0.24)
Brotula_barbata_mlphb	E214D	# |---->Gain of Phosphorylation at S218 (Pr = 0.24 | P = 0.04)
Brotula_barbata_mlphb	S216V	0.089	Loss of Intrinsic_disorder (Pr = 0.52 | P = 4.9e-03); Loss of B-factor (Pr = 0.31 | P = 6.4e-03); Loss of Phosphorylation at S216 (Pr = 0.25 | P = 0.04)	Altered Motifs (ELME000053:GSK3 phosphorylation recognition site; ELME000173:Consensus derived from reported natural interactors which do not match the Mode 1 and Mode 2 ligands.; ELME000202:(ST)Q motif which is phosphorylated by PIKK family members.)	Predicted conservation scores
Brotula_barbata_mlphb	S216V	# Altered Effect (Pr = 0.52)
Brotula_barbata_mlphb	S216V	# |---->Altered Motifs (ELME000053|ELME000173|ELME000202)
Brotula_barbata_mlphb	S216V	# |---->Altered Structure_and_dynamics (Pr = 0.52)-------------------------------------------------------|
Brotula_barbata_mlphb	S216V	# | |---->Altered Secondary_structure (Pr = 0.24) |
Brotula_barbata_mlphb	S216V	# | | |
Brotula_barbata_mlphb	S216V	# | |---->Altered Stability_and_conformational_flexibility (Pr = 0.52) |
Brotula_barbata_mlphb	S216V	# | | |---->Altered Conformational_flexibility (Pr = 0.52) |
Brotula_barbata_mlphb	S216V	# | | |---->Loss of Intrinsic_disorder (Pr = 0.52 | P = 4.9e-03) |
Brotula_barbata_mlphb	S216V	# | | |---->Loss of B-factor (Pr = 0.31 | P = 6.4e-03) |
Brotula_barbata_mlphb	S216V	# | | |
Brotula_barbata_mlphb	S216V	# | |---->Altered Special_structural_signatures (Pr = 0.04) |
Brotula_barbata_mlphb	S216V	# | |---->Altered Signal_peptide (Pr = 0.00) |
Brotula_barbata_mlphb	S216V	# | | |
Brotula_barbata_mlphb	S216V	# | |---->Altered Transmembrane_protein (Pr = 0.04) |
Brotula_barbata_mlphb	S216V	# | |
Brotula_barbata_mlphb	S216V	# |---->Altered Functional_residue (Pr = 0.25) |
Brotula_barbata_mlphb	S216V	# |---->Altered Macromolecular_binding (Pr = 0.11) |
Brotula_barbata_mlphb	S216V	# | |---->Altered Protein_binding (Pr = 0.11) |
Brotula_barbata_mlphb	S216V	# | |---->Altered Disordered_interface (Pr = 0.11) |
Brotula_barbata_mlphb	S216V	# | | |
Brotula_barbata_mlphb	S216V	# | |---->Altered Ordered_interface (Pr = 0.02) |
Brotula_barbata_mlphb	S216V	# | |
Brotula_barbata_mlphb	S216V	# |---->Altered Metal_binding (Pr = 0.02)<---------------------------------------------------------|
Brotula_barbata_mlphb	S216V	# |
Brotula_barbata_mlphb	S216V	# |---->Altered PTM_site (Pr = 0.25)
Brotula_barbata_mlphb	S216V	# |---->Loss of Phosphorylation at S216 (Pr = 0.25 | P = 0.04)
Brotula_barbata_mlpha	T107N	0.070	Altered Coiled_coil (Pr = 0.76 | P = 1.5e-03); Loss of SUMOylation at K108 (Pr = 0.19 | P = 0.04)	Altered Motifs (ELME000064:CK2 phosphorylation site; ELME000220:Phosphothreonine motif binding a subset of FHA domains that have a preference for an acidic amino acid at the pT+3 position.; PS00006:Casein kinase II phosphorylation site)	Predicted conservation scores
Brotula_barbata_mlpha	T107N	# Altered Effect (Pr = 0.76)
Brotula_barbata_mlpha	T107N	# |---->Altered Motifs (ELME000064|ELME000220|PS00006)
Brotula_barbata_mlpha	T107N	# |---->Altered Structure_and_dynamics (Pr = 0.76)-------------------------------------------------------|
Brotula_barbata_mlpha	T107N	# | |---->Altered Secondary_structure (Pr = 0.09) |
Brotula_barbata_mlpha	T107N	# | | |
Brotula_barbata_mlpha	T107N	# | |---->Altered Stability_and_conformational_flexibility (Pr = 0.22) |
Brotula_barbata_mlpha	T107N	# | | |---->Altered Conformational_flexibility (Pr = 0.22) |
Brotula_barbata_mlpha	T107N	# | | |
Brotula_barbata_mlpha	T107N	# | |---->Altered Special_structural_signatures (Pr = 0.76) |
Brotula_barbata_mlpha	T107N	# | |---->Altered Coiled_coil (Pr = 0.76 | P = 1.5e-03) |
Brotula_barbata_mlpha	T107N	# | |---->Altered Signal_peptide (Pr = 0.00) |
Brotula_barbata_mlpha	T107N	# | | |
Brotula_barbata_mlpha	T107N	# | |---->Altered Transmembrane_protein (Pr = 0.02) |
Brotula_barbata_mlpha	T107N	# | |
Brotula_barbata_mlpha	T107N	# |---->Altered Functional_residue (Pr = 0.19) |
Brotula_barbata_mlpha	T107N	# |---->Altered Macromolecular_binding (Pr = 0.09) |
Brotula_barbata_mlpha	T107N	# | |---->Altered Protein_binding (Pr = 0.09) |
Brotula_barbata_mlpha	T107N	# | |---->Altered Disordered_interface (Pr = 0.09) |
Brotula_barbata_mlpha	T107N	# | | |
Brotula_barbata_mlpha	T107N	# | |---->Altered Ordered_interface (Pr = 0.02) |
Brotula_barbata_mlpha	T107N	# | |
Brotula_barbata_mlpha	T107N	# |---->Altered Metal_binding (Pr = 0.00)<---------------------------------------------------------|
Brotula_barbata_mlpha	T107N	# |
Brotula_barbata_mlpha	T107N	# |---->Altered PTM_site (Pr = 0.19)
Brotula_barbata_mlpha	T107N	# |---->Loss of SUMOylation at K108 (Pr = 0.19 | P = 0.04)
Brotula_barbata_mlpha	R116T	0.145	Altered Coiled_coil (Pr = 0.22 | P = 0.02); Loss of SUMOylation at K115 (Pr = 0.20 | P = 0.04)	Altered Motifs (ELME000052:Phosphothreonine motif binding a subset of FHA domains that show a preference for a large aliphatic amino acid at the pT+3 position.; ELME000064:CK2 phosphorylation site; ELME000100:NEC1/NEC2 cleavage site (Lys-Arg-|-Xaa); ELME000106:Substrate recognition site that interacts with cyclin and thereby increases phosphorylation by cyclin/cdk complexes. Predicted proteins should have a CDK phosphorylation site. Also used by cyclin/cdk inhibitors.; ELME000108:Yeast kexin 2 cleavage site (Lys-Arg-|-Xaa or Arg-Arg-|-Xaa); ELME000146:Subtilisin/kexin isozyme-1 (SKI1) cleavage site ([RK]-X-[hydrophobic]-[LTKF]-|-X); ELME000220:Phosphothreonine motif binding a subset of FHA domains that have a preference for an acidic amino acid at the pT+3 position.; PS00005:Protein kinase C phosphorylation site; PS00006:Casein kinase II phosphorylation site)	Predicted conservation scores
Brotula_barbata_mlpha	R116T	# Altered Effect (Pr = 0.28)
Brotula_barbata_mlpha	R116T	# |---->Altered Motifs (ELME000052|ELME000064|ELME000100|ELME000106|ELME000108|ELME000146|ELME000220|PS00005|PS00006)
Brotula_barbata_mlpha	R116T	# |---->Altered Structure_and_dynamics (Pr = 0.28)-------------------------------------------------------|
Brotula_barbata_mlpha	R116T	# | |---->Altered Secondary_structure (Pr = 0.25) |
Brotula_barbata_mlpha	R116T	# | | |
Brotula_barbata_mlpha	R116T	# | |---->Altered Stability_and_conformational_flexibility (Pr = 0.28) |
Brotula_barbata_mlpha	R116T	# | | |---->Altered Conformational_flexibility (Pr = 0.28) |
Brotula_barbata_mlpha	R116T	# | | |
Brotula_barbata_mlpha	R116T	# | |---->Altered Special_structural_signatures (Pr = 0.22) |
Brotula_barbata_mlpha	R116T	# | |---->Altered Coiled_coil (Pr = 0.22 | P = 0.02) |
Brotula_barbata_mlpha	R116T	# | |---->Altered Signal_peptide (Pr = 0.00) |
Brotula_barbata_mlpha	R116T	# | | |
Brotula_barbata_mlpha	R116T	# | |---->Altered Transmembrane_protein (Pr = 0.02) |
Brotula_barbata_mlpha	R116T	# | |
Brotula_barbata_mlpha	R116T	# |---->Altered Functional_residue (Pr = 0.20) |
Brotula_barbata_mlpha	R116T	# |---->Altered Macromolecular_binding (Pr = 0.09) |
Brotula_barbata_mlpha	R116T	# | |---->Altered Protein_binding (Pr = 0.09) |
Brotula_barbata_mlpha	R116T	# | |---->Altered Disordered_interface (Pr = 0.09) |
Brotula_barbata_mlpha	R116T	# | | |
Brotula_barbata_mlpha	R116T	# | |---->Altered Ordered_interface (Pr = 0.02) |
Brotula_barbata_mlpha	R116T	# | |
Brotula_barbata_mlpha	R116T	# |---->Altered Metal_binding (Pr = 0.00)<---------------------------------------------------------|
Brotula_barbata_mlpha	R116T	# |
Brotula_barbata_mlpha	R116T	# |---->Altered PTM_site (Pr = 0.20)
Brotula_barbata_mlpha	R116T	# |---->Loss of SUMOylation at K115 (Pr = 0.20 | P = 0.04)
Brotula_barbata_mlpha	S123N	0.125	Altered Coiled_coil (Pr = 0.39 | P = 7.3e-03); Loss of Proteolytic_cleavage at Q122 (Pr = 0.12 | P = 0.03)	Altered Motifs (ELME000202:(ST)Q motif which is phosphorylated by PIKK family members.; ELME000336:NEK2 phosphorylation motif with preferred Phe - Leu or Met in the -3 position to compensate for less favorable residues in the +1 and +2 position.)	Predicted conservation scores
Brotula_barbata_mlpha	S123N	# Altered Effect (Pr = 0.39)
Brotula_barbata_mlpha	S123N	# |---->Altered Motifs (ELME000202|ELME000336)
Brotula_barbata_mlpha	S123N	# |---->Altered Structure_and_dynamics (Pr = 0.39)-------------------------------------------------------|
Brotula_barbata_mlpha	S123N	# | |---->Altered Secondary_structure (Pr = 0.25) |
Brotula_barbata_mlpha	S123N	# | | |
Brotula_barbata_mlpha	S123N	# | |---->Altered Stability_and_conformational_flexibility (Pr = 0.31) |
Brotula_barbata_mlpha	S123N	# | | |---->Altered Conformational_flexibility (Pr = 0.31) |
Brotula_barbata_mlpha	S123N	# | | |
Brotula_barbata_mlpha	S123N	# | |---->Altered Special_structural_signatures (Pr = 0.39) |
Brotula_barbata_mlpha	S123N	# | |---->Altered Coiled_coil (Pr = 0.39 | P = 7.3e-03) |
Brotula_barbata_mlpha	S123N	# | |---->Altered Signal_peptide (Pr = 0.00) |
Brotula_barbata_mlpha	S123N	# | | |
Brotula_barbata_mlpha	S123N	# | |---->Altered Transmembrane_protein (Pr = 0.03) |
Brotula_barbata_mlpha	S123N	# | |
Brotula_barbata_mlpha	S123N	# |---->Altered Functional_residue (Pr = 0.12) |
Brotula_barbata_mlpha	S123N	# |---->Altered Macromolecular_binding (Pr = 0.05) |
Brotula_barbata_mlpha	S123N	# | |---->Altered Protein_binding (Pr = 0.05) |
Brotula_barbata_mlpha	S123N	# | |---->Altered Disordered_interface (Pr = 0.05) |
Brotula_barbata_mlpha	S123N	# | | |
Brotula_barbata_mlpha	S123N	# | |---->Altered Ordered_interface (Pr = 0.02) |
Brotula_barbata_mlpha	S123N	# | |
Brotula_barbata_mlpha	S123N	# |---->Altered Metal_binding (Pr = 0.00)<---------------------------------------------------------|
Brotula_barbata_mlpha	S123N	# |
Brotula_barbata_mlpha	S123N	# |---->Altered PTM_site (Pr = 0.12)
Brotula_barbata_mlpha	S123N	# |---->Loss of Proteolytic_cleavage at Q122 (Pr = 0.12 | P = 0.03)
Brotula_barbata_mlpha	K164R	0.145	Altered Cytoplasmic_loop (Pr = 0.16 | P = 0.01)	Altered Motifs (ELME000100:NEC1/NEC2 cleavage site (Lys-Arg-|-Xaa); ELME000108:Yeast kexin 2 cleavage site (Lys-Arg-|-Xaa or Arg-Arg-|-Xaa))	Predicted conservation scores
Brotula_barbata_mlpha	K164R	# Altered Effect (Pr = 0.25)
Brotula_barbata_mlpha	K164R	# |---->Altered Motifs (ELME000100|ELME000108)
Brotula_barbata_mlpha	K164R	# |---->Altered Structure_and_dynamics (Pr = 0.25)-------------------------------------------------------|
Brotula_barbata_mlpha	K164R	# | |---->Altered Secondary_structure (Pr = 0.25) |
Brotula_barbata_mlpha	K164R	# | | |
Brotula_barbata_mlpha	K164R	# | |---->Altered Stability_and_conformational_flexibility (Pr = 0.22) |
Brotula_barbata_mlpha	K164R	# | | |---->Altered Conformational_flexibility (Pr = 0.22) |
Brotula_barbata_mlpha	K164R	# | | |
Brotula_barbata_mlpha	K164R	# | |---->Altered Special_structural_signatures (Pr = 0.16) |
Brotula_barbata_mlpha	K164R	# | |---->Altered Signal_peptide (Pr = 0.00) |
Brotula_barbata_mlpha	K164R	# | | |
Brotula_barbata_mlpha	K164R	# | |---->Altered Transmembrane_protein (Pr = 0.16) |
Brotula_barbata_mlpha	K164R	# | |---->Altered Non-cytoplasmic_loop (Pr = 0.16 | P = 0.01) |
Brotula_barbata_mlpha	K164R	# | |
Brotula_barbata_mlpha	K164R	# |---->Altered Functional_residue (Pr = 0.15) |
Brotula_barbata_mlpha	K164R	# |---->Altered Macromolecular_binding (Pr = 0.14) |
Brotula_barbata_mlpha	K164R	# | |---->Altered Protein_binding (Pr = 0.14) |
Brotula_barbata_mlpha	K164R	# | |---->Altered Disordered_interface (Pr = 0.08) |
Brotula_barbata_mlpha	K164R	# | | |
Brotula_barbata_mlpha	K164R	# | |---->Altered Ordered_interface (Pr = 0.14) |
Brotula_barbata_mlpha	K164R	# | |
Brotula_barbata_mlpha	K164R	# |---->Altered Metal_binding (Pr = 0.03)<---------------------------------------------------------|
Brotula_barbata_mlpha	K164R	# |
Brotula_barbata_mlpha	K164R	# |---->Altered PTM_site (Pr = 0.11)
Brotula_barbata_mlpha	H166R	0.124	Loss of Strand (Pr = 0.26 | P = 0.04); Loss of Disulfide_linkage at C170 (Pr = 0.17 | P = 0.03); Altered Cytoplasmic_loop (Pr = 0.16 | P = 0.01); Altered Calmodulin_binding (Pr = 0.16 | P = 0.05)	Altered Motifs (None)	Predicted conservation scores
Brotula_barbata_mlpha	H166R	# Altered Effect (Pr = 0.26)
Brotula_barbata_mlpha	H166R	# |---->Altered Motifs (None)
Brotula_barbata_mlpha	H166R	# |---->Altered Structure_and_dynamics (Pr = 0.26)-------------------------------------------------------|
Brotula_barbata_mlpha	H166R	# | |---->Altered Secondary_structure (Pr = 0.26) |
Brotula_barbata_mlpha	H166R	# | | |---->Loss of Strand (Pr = 0.26 | P = 0.04) |
Brotula_barbata_mlpha	H166R	# | | |
Brotula_barbata_mlpha	H166R	# | |---->Altered Stability_and_conformational_flexibility (Pr = 0.20) |
Brotula_barbata_mlpha	H166R	# | | |---->Loss of Disulfide_linkage at C170 (Pr = 0.17 | P = 0.03) |
Brotula_barbata_mlpha	H166R	# | | |---->Altered Conformational_flexibility (Pr = 0.20) |
Brotula_barbata_mlpha	H166R	# | | |
Brotula_barbata_mlpha	H166R	# | |---->Altered Special_structural_signatures (Pr = 0.16) |
Brotula_barbata_mlpha	H166R	# | |---->Altered Signal_peptide (Pr = 0.00) |
Brotula_barbata_mlpha	H166R	# | | |
Brotula_barbata_mlpha	H166R	# | |---->Altered Transmembrane_protein (Pr = 0.16) |
Brotula_barbata_mlpha	H166R	# | |---->Altered Non-cytoplasmic_loop (Pr = 0.16 | P = 0.01) |
Brotula_barbata_mlpha	H166R	# | |
Brotula_barbata_mlpha	H166R	# |---->Altered Functional_residue (Pr = 0.16) |
Brotula_barbata_mlpha	H166R	# |---->Altered Macromolecular_binding (Pr = 0.16) |
Brotula_barbata_mlpha	H166R	# | |---->Altered Protein_binding (Pr = 0.16) |
Brotula_barbata_mlpha	H166R	# | |---->Altered Disordered_interface (Pr = 0.16) |
Brotula_barbata_mlpha	H166R	# | | |---->Altered Calmodulin_binding (Pr = 0.16 | P = 0.05) |
Brotula_barbata_mlpha	H166R	# | | |
Brotula_barbata_mlpha	H166R	# | |---->Altered Ordered_interface (Pr = 0.14) |
Brotula_barbata_mlpha	H166R	# | |
Brotula_barbata_mlpha	H166R	# |---->Altered Metal_binding (Pr = 0.06)<---------------------------------------------------------|
Brotula_barbata_mlpha	H166R	# |
Brotula_barbata_mlpha	H166R	# |---->Altered PTM_site (Pr = 0.11)
Brotula_barbata_mlpha	I181V	0.067	Altered PPI_hotspot (Pr = 0.24 | P = 0.04); Altered Calmodulin_binding (Pr = 0.22 | P = 0.03)	Altered Motifs (ELME000106:Substrate recognition site that interacts with cyclin and thereby increases phosphorylation by cyclin/cdk complexes. Predicted proteins should have a CDK phosphorylation site. Also used by cyclin/cdk inhibitors.; ELME000146:Subtilisin/kexin isozyme-1 (SKI1) cleavage site ([RK]-X-[hydrophobic]-[LTKF]-|-X))	Predicted conservation scores
Brotula_barbata_mlpha	I181V	# Altered Effect (Pr = 0.24)
Brotula_barbata_mlpha	I181V	# |---->Altered Motifs (ELME000106|ELME000146)
Brotula_barbata_mlpha	I181V	# |---->Altered Structure_and_dynamics (Pr = 0.23)-------------------------------------------------------|
Brotula_barbata_mlpha	I181V	# | |---->Altered Secondary_structure (Pr = 0.23) |
Brotula_barbata_mlpha	I181V	# | | |
Brotula_barbata_mlpha	I181V	# | |---->Altered Stability_and_conformational_flexibility (Pr = 0.12) |
Brotula_barbata_mlpha	I181V	# | | |---->Altered Conformational_flexibility (Pr = 0.12) |
Brotula_barbata_mlpha	I181V	# | | |
Brotula_barbata_mlpha	I181V	# | |---->Altered Special_structural_signatures (Pr = 0.04) |
Brotula_barbata_mlpha	I181V	# | |---->Altered Signal_peptide (Pr = 0.00) |
Brotula_barbata_mlpha	I181V	# | | |
Brotula_barbata_mlpha	I181V	# | |---->Altered Transmembrane_protein (Pr = 0.04) |
Brotula_barbata_mlpha	I181V	# | |
Brotula_barbata_mlpha	I181V	# |---->Altered Functional_residue (Pr = 0.24) |
Brotula_barbata_mlpha	I181V	# |---->Altered Macromolecular_binding (Pr = 0.24) |
Brotula_barbata_mlpha	I181V	# | |---->Altered Protein_binding (Pr = 0.24) |
Brotula_barbata_mlpha	I181V	# | |---->Altered Disordered_interface (Pr = 0.22) |
Brotula_barbata_mlpha	I181V	# | | |---->Altered Calmodulin_binding (Pr = 0.22 | P = 0.03) |
Brotula_barbata_mlpha	I181V	# | | |
Brotula_barbata_mlpha	I181V	# | |---->Altered Ordered_interface (Pr = 0.24) |
Brotula_barbata_mlpha	I181V	# | |---->Altered PPI_hotspot (Pr = 0.24 | P = 0.04) |
Brotula_barbata_mlpha	I181V	# | |
Brotula_barbata_mlpha	I181V	# |---->Altered Metal_binding (Pr = 0.02)<---------------------------------------------------------|
Brotula_barbata_mlpha	I181V	# |
Brotula_barbata_mlpha	I181V	# |---->Altered PTM_site (Pr = 0.15)
Brotula_barbata_mlpha	V191I	0.137	Altered Calmodulin_binding (Pr = 0.26 | P = 0.02); Altered PPI_hotspot (Pr = 0.24 | P = 0.04); Altered DNA_binding (Pr = 0.16 | P = 0.04)	Altered Motifs (ELME000012:The di-Arg ER retention motif is defined by two consecutive arginine residues (RR) or with a single residue insertion (RXR). The motif is completed by an adjacent hydrophobic/arginine residue which may be on either side of the Arg pair.)	Predicted conservation scores
Brotula_barbata_mlpha	V191I	# Altered Effect (Pr = 0.26)
Brotula_barbata_mlpha	V191I	# |---->Altered Motifs (ELME000012)
Brotula_barbata_mlpha	V191I	# |---->Altered Structure_and_dynamics (Pr = 0.25)-------------------------------------------------------|
Brotula_barbata_mlpha	V191I	# | |---->Altered Secondary_structure (Pr = 0.25) |
Brotula_barbata_mlpha	V191I	# | | |
Brotula_barbata_mlpha	V191I	# | |---->Altered Stability_and_conformational_flexibility (Pr = 0.14) |
Brotula_barbata_mlpha	V191I	# | | |---->Altered Conformational_flexibility (Pr = 0.14) |
Brotula_barbata_mlpha	V191I	# | | |
Brotula_barbata_mlpha	V191I	# | |---->Altered Special_structural_signatures (Pr = 0.05) |
Brotula_barbata_mlpha	V191I	# | |---->Altered Signal_peptide (Pr = 0.00) |
Brotula_barbata_mlpha	V191I	# | | |
Brotula_barbata_mlpha	V191I	# | |---->Altered Transmembrane_protein (Pr = 0.05) |
Brotula_barbata_mlpha	V191I	# | |
Brotula_barbata_mlpha	V191I	# |---->Altered Functional_residue (Pr = 0.26) |
Brotula_barbata_mlpha	V191I	# |---->Altered Macromolecular_binding (Pr = 0.26) |
Brotula_barbata_mlpha	V191I	# | |---->Altered DNA_binding (Pr = 0.16 | P = 0.04) |
Brotula_barbata_mlpha	V191I	# | |---->Altered Protein_binding (Pr = 0.26) |
Brotula_barbata_mlpha	V191I	# | |---->Altered Disordered_interface (Pr = 0.26) |
Brotula_barbata_mlpha	V191I	# | | |---->Altered Calmodulin_binding (Pr = 0.26 | P = 0.02) |
Brotula_barbata_mlpha	V191I	# | | |
Brotula_barbata_mlpha	V191I	# | |---->Altered Ordered_interface (Pr = 0.24) |
Brotula_barbata_mlpha	V191I	# | |---->Altered PPI_hotspot (Pr = 0.24 | P = 0.04) |
Brotula_barbata_mlpha	V191I	# | |
Brotula_barbata_mlpha	V191I	# |---->Altered Metal_binding (Pr = 0.04)<---------------------------------------------------------|
Brotula_barbata_mlpha	V191I	# |
Brotula_barbata_mlpha	V191I	# |---->Altered PTM_site (Pr = 0.16)
Brotula_barbata_mlpha	Y208C	0.238	Loss of Phosphorylation at Y208 (Pr = 0.78 | P = 8.7e-04); Altered Calmodulin_binding (Pr = 0.30 | P = 0.01); Loss of Acetylation at K209 (Pr = 0.23 | P = 0.02)	Altered Motifs (ELME000103:Proprotein convertase 7 (PC7 - PCSK7) cleavage site (Arg-Xaa-Xaa-Xaa-[Arg/Lys]-Arg-|-Xaa); ELME000106:Substrate recognition site that interacts with cyclin and thereby increases phosphorylation by cyclin/cdk complexes. Predicted proteins should have a CDK phosphorylation site. Also used by cyclin/cdk inhibitors.; ELME000120:Tyrosine-based sorting signal responsible for the interaction with mu subunit of AP (Adaptor Protein) complex)	Predicted conservation scores
Brotula_barbata_mlpha	Y208C	# Altered Effect (Pr = 0.78)
Brotula_barbata_mlpha	Y208C	# |---->Altered Motifs (ELME000103|ELME000106|ELME000120)
Brotula_barbata_mlpha	Y208C	# |---->Altered Structure_and_dynamics (Pr = 0.27)-------------------------------------------------------|
Brotula_barbata_mlpha	Y208C	# | |---->Altered Secondary_structure (Pr = 0.24) |
Brotula_barbata_mlpha	Y208C	# | | |
Brotula_barbata_mlpha	Y208C	# | |---->Altered Stability_and_conformational_flexibility (Pr = 0.27) |
Brotula_barbata_mlpha	Y208C	# | | |---->Altered Conformational_flexibility (Pr = 0.27) |
Brotula_barbata_mlpha	Y208C	# | | |
Brotula_barbata_mlpha	Y208C	# | |---->Altered Special_structural_signatures (Pr = 0.04) |
Brotula_barbata_mlpha	Y208C	# | |---->Altered Signal_peptide (Pr = 0.00) |
Brotula_barbata_mlpha	Y208C	# | | |
Brotula_barbata_mlpha	Y208C	# | |---->Altered Transmembrane_protein (Pr = 0.04) |
Brotula_barbata_mlpha	Y208C	# | |
Brotula_barbata_mlpha	Y208C	# |---->Altered Functional_residue (Pr = 0.78) |
Brotula_barbata_mlpha	Y208C	# |---->Altered Macromolecular_binding (Pr = 0.30) |
Brotula_barbata_mlpha	Y208C	# | |---->Altered Protein_binding (Pr = 0.30) |
Brotula_barbata_mlpha	Y208C	# | |---->Altered Disordered_interface (Pr = 0.30) |
Brotula_barbata_mlpha	Y208C	# | | |---->Altered Calmodulin_binding (Pr = 0.30 | P = 0.01) |
Brotula_barbata_mlpha	Y208C	# | | |
Brotula_barbata_mlpha	Y208C	# | |---->Altered Ordered_interface (Pr = 0.07) |
Brotula_barbata_mlpha	Y208C	# | |
Brotula_barbata_mlpha	Y208C	# |---->Altered Metal_binding (Pr = 0.00)<---------------------------------------------------------|
Brotula_barbata_mlpha	Y208C	# |
Brotula_barbata_mlpha	Y208C	# |---->Altered PTM_site (Pr = 0.78)
Brotula_barbata_mlpha	Y208C	# |---->Loss of Acetylation at K209 (Pr = 0.23 | P = 0.02)
Brotula_barbata_mlpha	Y208C	# |---->Loss of Phosphorylation at Y208 (Pr = 0.78 | P = 8.7e-04)
Brotula_barbata_mlpha	N212S	0.092	Gain of Phosphorylation at N212 (Pr = 0.41 | P = 5.9e-03); Gain of Intrinsic_disorder (Pr = 0.31 | P = 0.04); Altered Calmodulin_binding (Pr = 0.25 | P = 0.02); Gain of Acetylation at K209 (Pr = 0.21 | P = 0.03)	Altered Motifs (ELME000008:Main preference for PKA-type AGC kinase phosphorylation.; ELME000062:Secondary preference for PKA-type AGC kinase phosphorylation.; ELME000085:Glycosaminoglycan attachment site; ELME000097:The Tankyrase binding motif interacts with the ankyrin repeat domain region in Tankyrase-1 and Tankyrase-2 to facilitate the PARsylation of the target proteins.; PS00004:cAMP- and cGMP-dependent protein kinase phosphorylation site)	Predicted conservation scores
Brotula_barbata_mlpha	N212S	# Altered Effect (Pr = 0.41)
Brotula_barbata_mlpha	N212S	# |---->Altered Motifs (ELME000008|ELME000062|ELME000085|ELME000097|PS00004)
Brotula_barbata_mlpha	N212S	# |---->Altered Structure_and_dynamics (Pr = 0.31)-------------------------------------------------------|
Brotula_barbata_mlpha	N212S	# | |---->Altered Secondary_structure (Pr = 0.24) |
Brotula_barbata_mlpha	N212S	# | | |
Brotula_barbata_mlpha	N212S	# | |---->Altered Stability_and_conformational_flexibility (Pr = 0.31) |
Brotula_barbata_mlpha	N212S	# | | |---->Altered Conformational_flexibility (Pr = 0.31) |
Brotula_barbata_mlpha	N212S	# | | |---->Gain of Intrinsic_disorder (Pr = 0.31 | P = 0.04) |
Brotula_barbata_mlpha	N212S	# | | |
Brotula_barbata_mlpha	N212S	# | |---->Altered Special_structural_signatures (Pr = 0.03) |
Brotula_barbata_mlpha	N212S	# | |---->Altered Signal_peptide (Pr = 0.00) |
Brotula_barbata_mlpha	N212S	# | | |
Brotula_barbata_mlpha	N212S	# | |---->Altered Transmembrane_protein (Pr = 0.03) |
Brotula_barbata_mlpha	N212S	# | |
Brotula_barbata_mlpha	N212S	# |---->Altered Functional_residue (Pr = 0.41) |
Brotula_barbata_mlpha	N212S	# |---->Altered Macromolecular_binding (Pr = 0.25) |
Brotula_barbata_mlpha	N212S	# | |---->Altered Protein_binding (Pr = 0.25) |
Brotula_barbata_mlpha	N212S	# | |---->Altered Disordered_interface (Pr = 0.25) |
Brotula_barbata_mlpha	N212S	# | | |---->Altered Calmodulin_binding (Pr = 0.25 | P = 0.02) |
Brotula_barbata_mlpha	N212S	# | | |
Brotula_barbata_mlpha	N212S	# | |---->Altered Ordered_interface (Pr = 0.07) |
Brotula_barbata_mlpha	N212S	# | |
Brotula_barbata_mlpha	N212S	# |---->Altered Metal_binding (Pr = 0.00)<---------------------------------------------------------|
Brotula_barbata_mlpha	N212S	# |
Brotula_barbata_mlpha	N212S	# |---->Altered PTM_site (Pr = 0.41)
Brotula_barbata_mlpha	N212S	# |---->Gain of Acetylation at K209 (Pr = 0.21 | P = 0.03)
Brotula_barbata_mlpha	N212S	# |---->Gain of Phosphorylation at N212 (Pr = 0.41 | P = 5.9e-03)
Brotula_barbata_mlpha	V249T	0.127	Gain of Intrinsic_disorder (Pr = 0.35 | P = 0.02); Altered MoRF (Pr = 0.29 | P = 0.03); Loss of Proteolytic_cleavage at N246 (Pr = 0.20 | P = 2.4e-03); Altered Stability (Pr = 0.10 | P = 0.04)	Altered Motifs (ELME000182:STAT5 Src Homology 2 (SH2) domain binding motif.; ELME000336:NEK2 phosphorylation motif with preferred Phe - Leu or Met in the -3 position to compensate for less favorable residues in the +1 and +2 position.)	Predicted conservation scores
Brotula_barbata_mlpha	V249T	# Altered Effect (Pr = 0.35)
Brotula_barbata_mlpha	V249T	# |---->Altered Motifs (ELME000182|ELME000336)
Brotula_barbata_mlpha	V249T	# |---->Altered Structure_and_dynamics (Pr = 0.35)-------------------------------------------------------|
Brotula_barbata_mlpha	V249T	# | |---->Altered Secondary_structure (Pr = 0.25) |
Brotula_barbata_mlpha	V249T	# | | |
Brotula_barbata_mlpha	V249T	# | |---->Altered Stability_and_conformational_flexibility (Pr = 0.35) |
Brotula_barbata_mlpha	V249T	# | | |---->Altered Stability (Pr = 0.10 | P = 0.04) |
Brotula_barbata_mlpha	V249T	# | | |---->Altered Conformational_flexibility (Pr = 0.35) |
Brotula_barbata_mlpha	V249T	# | | |---->Gain of Intrinsic_disorder (Pr = 0.35 | P = 0.02) |
Brotula_barbata_mlpha	V249T	# | | |
Brotula_barbata_mlpha	V249T	# | |---->Altered Special_structural_signatures (Pr = 0.08) |
Brotula_barbata_mlpha	V249T	# | |---->Altered Signal_peptide (Pr = 0.00) |
Brotula_barbata_mlpha	V249T	# | | |
Brotula_barbata_mlpha	V249T	# | |---->Altered Transmembrane_protein (Pr = 0.08) |
Brotula_barbata_mlpha	V249T	# | |
Brotula_barbata_mlpha	V249T	# |---->Altered Functional_residue (Pr = 0.29) |
Brotula_barbata_mlpha	V249T	# |---->Altered Macromolecular_binding (Pr = 0.29) |
Brotula_barbata_mlpha	V249T	# | |---->Altered Protein_binding (Pr = 0.29) |
Brotula_barbata_mlpha	V249T	# | |---->Altered Disordered_interface (Pr = 0.29) |
Brotula_barbata_mlpha	V249T	# | | |---->Altered MoRF (Pr = 0.29 | P = 0.03) |
Brotula_barbata_mlpha	V249T	# | | |
Brotula_barbata_mlpha	V249T	# | |---->Altered Ordered_interface (Pr = 0.05) |
Brotula_barbata_mlpha	V249T	# | |
Brotula_barbata_mlpha	V249T	# |---->Altered Metal_binding (Pr = 0.01)<---------------------------------------------------------|
Brotula_barbata_mlpha	V249T	# |
Brotula_barbata_mlpha	V249T	# |---->Altered PTM_site (Pr = 0.20)
Brotula_barbata_mlpha	V249T	# |---->Loss of Proteolytic_cleavage at N246 (Pr = 0.20 | P = 2.4e-03)
Brotula_barbata_mlpha	E255D	0.103	Gain of B-factor (Pr = 0.26 | P = 0.02)	Altered Motifs (None)	Predicted conservation scores
Brotula_barbata_mlpha	E255D	# Altered Effect (Pr = 0.26)
Brotula_barbata_mlpha	E255D	# |---->Altered Motifs (None)
Brotula_barbata_mlpha	E255D	# |---->Altered Structure_and_dynamics (Pr = 0.26)-------------------------------------------------------|
Brotula_barbata_mlpha	E255D	# | |---->Altered Secondary_structure (Pr = 0.25) |
Brotula_barbata_mlpha	E255D	# | | |
Brotula_barbata_mlpha	E255D	# | |---->Altered Stability_and_conformational_flexibility (Pr = 0.26) |
Brotula_barbata_mlpha	E255D	# | | |---->Altered Conformational_flexibility (Pr = 0.26) |
Brotula_barbata_mlpha	E255D	# | | |---->Gain of B-factor (Pr = 0.26 | P = 0.02) |
Brotula_barbata_mlpha	E255D	# | | |
Brotula_barbata_mlpha	E255D	# | |---->Altered Special_structural_signatures (Pr = 0.08) |
Brotula_barbata_mlpha	E255D	# | |---->Altered Signal_peptide (Pr = 0.00) |
Brotula_barbata_mlpha	E255D	# | | |
Brotula_barbata_mlpha	E255D	# | |---->Altered Transmembrane_protein (Pr = 0.08) |
Brotula_barbata_mlpha	E255D	# | |
Brotula_barbata_mlpha	E255D	# |---->Altered Functional_residue (Pr = 0.13) |
Brotula_barbata_mlpha	E255D	# |---->Altered Macromolecular_binding (Pr = 0.13) |
Brotula_barbata_mlpha	E255D	# | |---->Altered Protein_binding (Pr = 0.13) |
Brotula_barbata_mlpha	E255D	# | |---->Altered Disordered_interface (Pr = 0.13) |
Brotula_barbata_mlpha	E255D	# | | |
Brotula_barbata_mlpha	E255D	# | |---->Altered Ordered_interface (Pr = 0.04) |
Brotula_barbata_mlpha	E255D	# | |
Brotula_barbata_mlpha	E255D	# |---->Altered Metal_binding (Pr = 0.02)<---------------------------------------------------------|
Brotula_barbata_mlpha	E255D	# |
Brotula_barbata_mlpha	E255D	# |---->Altered PTM_site (Pr = 0.10)
Brotula_barbata_mlpha	A262I	0.143		Altered Motifs (ELME000052:Phosphothreonine motif binding a subset of FHA domains that show a preference for a large aliphatic amino acid at the pT+3 position.; ELME000053:GSK3 phosphorylation recognition site)	Predicted conservation scores
Brotula_barbata_mlpha	A262I	# Altered Effect (Pr = 0.30)
Brotula_barbata_mlpha	A262I	# |---->Altered Motifs (ELME000052|ELME000053)
Brotula_barbata_mlpha	A262I	# |---->Altered Structure_and_dynamics (Pr = 0.30)-------------------------------------------------------|
Brotula_barbata_mlpha	A262I	# | |---->Altered Secondary_structure (Pr = 0.24) |
Brotula_barbata_mlpha	A262I	# | | |
Brotula_barbata_mlpha	A262I	# | |---->Altered Stability_and_conformational_flexibility (Pr = 0.30) |
Brotula_barbata_mlpha	A262I	# | | |---->Altered Conformational_flexibility (Pr = 0.30) |
Brotula_barbata_mlpha	A262I	# | | |
Brotula_barbata_mlpha	A262I	# | |---->Altered Special_structural_signatures (Pr = 0.03) |
Brotula_barbata_mlpha	A262I	# | |---->Altered Signal_peptide (Pr = 0.00) |
Brotula_barbata_mlpha	A262I	# | | |
Brotula_barbata_mlpha	A262I	# | |---->Altered Transmembrane_protein (Pr = 0.03) |
Brotula_barbata_mlpha	A262I	# | |
Brotula_barbata_mlpha	A262I	# |---->Altered Functional_residue (Pr = 0.13) |
Brotula_barbata_mlpha	A262I	# |---->Altered Macromolecular_binding (Pr = 0.07) |
Brotula_barbata_mlpha	A262I	# | |---->Altered Protein_binding (Pr = 0.07) |
Brotula_barbata_mlpha	A262I	# | |---->Altered Disordered_interface (Pr = 0.07) |
Brotula_barbata_mlpha	A262I	# | | |
Brotula_barbata_mlpha	A262I	# | |---->Altered Ordered_interface (Pr = 0.04) |
Brotula_barbata_mlpha	A262I	# | |
Brotula_barbata_mlpha	A262I	# |---->Altered Metal_binding (Pr = 0.01)<---------------------------------------------------------|
Brotula_barbata_mlpha	A262I	# |
Brotula_barbata_mlpha	A262I	# |---->Altered PTM_site (Pr = 0.13)
Brotula_barbata_mlpha	A265G	0.199	Gain of Loop (Pr = 0.27 | P = 0.03)	Altered Motifs (PS00008:N-myristoylation site)	Predicted conservation scores
Brotula_barbata_mlpha	A265G	# Altered Effect (Pr = 0.28)
Brotula_barbata_mlpha	A265G	# |---->Altered Motifs (PS00008)
Brotula_barbata_mlpha	A265G	# |---->Altered Structure_and_dynamics (Pr = 0.28)-------------------------------------------------------|
Brotula_barbata_mlpha	A265G	# | |---->Altered Secondary_structure (Pr = 0.27) |
Brotula_barbata_mlpha	A265G	# | | |---->Gain of Loop (Pr = 0.27 | P = 0.03) |
Brotula_barbata_mlpha	A265G	# | | |
Brotula_barbata_mlpha	A265G	# | |---->Altered Stability_and_conformational_flexibility (Pr = 0.28) |
Brotula_barbata_mlpha	A265G	# | | |---->Altered Conformational_flexibility (Pr = 0.28) |
Brotula_barbata_mlpha	A265G	# | | |
Brotula_barbata_mlpha	A265G	# | |---->Altered Special_structural_signatures (Pr = 0.03) |
Brotula_barbata_mlpha	A265G	# | |---->Altered Signal_peptide (Pr = 0.00) |
Brotula_barbata_mlpha	A265G	# | | |
Brotula_barbata_mlpha	A265G	# | |---->Altered Transmembrane_protein (Pr = 0.03) |
Brotula_barbata_mlpha	A265G	# | |
Brotula_barbata_mlpha	A265G	# |---->Altered Functional_residue (Pr = 0.14) |
Brotula_barbata_mlpha	A265G	# |---->Altered Macromolecular_binding (Pr = 0.14) |
Brotula_barbata_mlpha	A265G	# | |---->Altered Protein_binding (Pr = 0.14) |
Brotula_barbata_mlpha	A265G	# | |---->Altered Disordered_interface (Pr = 0.14) |
Brotula_barbata_mlpha	A265G	# | | |
Brotula_barbata_mlpha	A265G	# | |---->Altered Ordered_interface (Pr = 0.04) |
Brotula_barbata_mlpha	A265G	# | |
Brotula_barbata_mlpha	A265G	# |---->Altered Metal_binding (Pr = 0.00)<---------------------------------------------------------|
Brotula_barbata_mlpha	A265G	# |
Brotula_barbata_mlpha	A265G	# |---->Altered PTM_site (Pr = 0.14)
Brotula_barbata_mlpha	M272S	0.152	Gain of Intrinsic_disorder (Pr = 0.34 | P = 0.02); Altered Calmodulin_binding (Pr = 0.26 | P = 0.02)	Altered Motifs (ELME000271:Monopartite variant of the classical basically charged NLS. N-extended version.; ELME000337:NEK2 phosphorylation motif with specific set of residues in the +1 and +2 position to compensate for less favorable residues in the -3 position.; PS00005:Protein kinase C phosphorylation site)	Predicted conservation scores
Brotula_barbata_mlpha	M272S	# Altered Effect (Pr = 0.34)
Brotula_barbata_mlpha	M272S	# |---->Altered Motifs (ELME000271|ELME000337|PS00005)
Brotula_barbata_mlpha	M272S	# |---->Altered Structure_and_dynamics (Pr = 0.34)-------------------------------------------------------|
Brotula_barbata_mlpha	M272S	# | |---->Altered Secondary_structure (Pr = 0.26) |
Brotula_barbata_mlpha	M272S	# | | |
Brotula_barbata_mlpha	M272S	# | |---->Altered Stability_and_conformational_flexibility (Pr = 0.34) |
Brotula_barbata_mlpha	M272S	# | | |---->Altered Conformational_flexibility (Pr = 0.34) |
Brotula_barbata_mlpha	M272S	# | | |---->Gain of Intrinsic_disorder (Pr = 0.34 | P = 0.02) |
Brotula_barbata_mlpha	M272S	# | | |
Brotula_barbata_mlpha	M272S	# | |---->Altered Special_structural_signatures (Pr = 0.03) |
Brotula_barbata_mlpha	M272S	# | |---->Altered Signal_peptide (Pr = 0.00) |
Brotula_barbata_mlpha	M272S	# | | |
Brotula_barbata_mlpha	M272S	# | |---->Altered Transmembrane_protein (Pr = 0.03) |
Brotula_barbata_mlpha	M272S	# | |
Brotula_barbata_mlpha	M272S	# |---->Altered Functional_residue (Pr = 0.26) |
Brotula_barbata_mlpha	M272S	# |---->Altered Macromolecular_binding (Pr = 0.26) |
Brotula_barbata_mlpha	M272S	# | |---->Altered Protein_binding (Pr = 0.26) |
Brotula_barbata_mlpha	M272S	# | |---->Altered Disordered_interface (Pr = 0.26) |
Brotula_barbata_mlpha	M272S	# | | |---->Altered Calmodulin_binding (Pr = 0.26 | P = 0.02) |
Brotula_barbata_mlpha	M272S	# | | |
Brotula_barbata_mlpha	M272S	# | |---->Altered Ordered_interface (Pr = 0.04) |
Brotula_barbata_mlpha	M272S	# | |
Brotula_barbata_mlpha	M272S	# |---->Altered Metal_binding (Pr = 0.00)<---------------------------------------------------------|
Brotula_barbata_mlpha	M272S	# |
Brotula_barbata_mlpha	M272S	# |---->Altered PTM_site (Pr = 0.17)
Brotula_barbata_mlpha	D292E	0.079	Loss of Phosphorylation at Y293 (Pr = 0.31 | P = 0.02); Loss of Sulfation at Y293 (Pr = 0.08 | P = 4.4e-03)	Altered Motifs (ELME000197:Phosphopeptide motif which directly interacts with the BRCT (carboxy-terminal) domain of the Breast Cancer Gene BRCA1 with low affinity)	Predicted conservation scores
Brotula_barbata_mlpha	D292E	# Altered Effect (Pr = 0.31)
Brotula_barbata_mlpha	D292E	# |---->Altered Motifs (ELME000197)
Brotula_barbata_mlpha	D292E	# |---->Altered Structure_and_dynamics (Pr = 0.26)-------------------------------------------------------|
Brotula_barbata_mlpha	D292E	# | |---->Altered Secondary_structure (Pr = 0.25) |
Brotula_barbata_mlpha	D292E	# | | |
Brotula_barbata_mlpha	D292E	# | |---->Altered Stability_and_conformational_flexibility (Pr = 0.26) |
Brotula_barbata_mlpha	D292E	# | | |---->Altered Conformational_flexibility (Pr = 0.26) |
Brotula_barbata_mlpha	D292E	# | | |
Brotula_barbata_mlpha	D292E	# | |---->Altered Special_structural_signatures (Pr = 0.02) |
Brotula_barbata_mlpha	D292E	# | |---->Altered Signal_peptide (Pr = 0.00) |
Brotula_barbata_mlpha	D292E	# | | |
Brotula_barbata_mlpha	D292E	# | |---->Altered Transmembrane_protein (Pr = 0.02) |
Brotula_barbata_mlpha	D292E	# | |
Brotula_barbata_mlpha	D292E	# |---->Altered Functional_residue (Pr = 0.31) |
Brotula_barbata_mlpha	D292E	# |---->Altered Macromolecular_binding (Pr = 0.16) |
Brotula_barbata_mlpha	D292E	# | |---->Altered Protein_binding (Pr = 0.16) |
Brotula_barbata_mlpha	D292E	# | |---->Altered Disordered_interface (Pr = 0.16) |
Brotula_barbata_mlpha	D292E	# | | |
Brotula_barbata_mlpha	D292E	# | |---->Altered Ordered_interface (Pr = 0.05) |
Brotula_barbata_mlpha	D292E	# | |
Brotula_barbata_mlpha	D292E	# |---->Altered Metal_binding (Pr = 0.00)<---------------------------------------------------------|
Brotula_barbata_mlpha	D292E	# |
Brotula_barbata_mlpha	D292E	# |---->Altered PTM_site (Pr = 0.31)
Brotula_barbata_mlpha	D292E	# |---->Loss of Phosphorylation at Y293 (Pr = 0.31 | P = 0.02)
Brotula_barbata_mlpha	D292E	# |---->Loss of Sulfation at Y293 (Pr = 0.08 | P = 4.4e-03)
Brotula_barbata_mlpha	V329G	0.216	Gain of Intrinsic_disorder (Pr = 0.42 | P = 6.3e-03); Loss of Phosphorylation at S328 (Pr = 0.27 | P = 0.03); Loss of Proteolytic_cleavage at D327 (Pr = 0.15 | P = 0.01); Gain of Sulfation at Y331 (Pr = 0.11 | P = 2.2e-03); Loss of N-linked_glycosylation at N326 (Pr = 0.04 | P = 0.03)	Altered Motifs (ELME000065:Phosphorylase kinase phosphorylation site; ELME000070:Generic motif for N-glycosylation. It was shown that Trp - Asp - and Glu are uncommon before the Ser/Thr position (PMID-8626433). Efficient glycosylation usually occurs when ~60 residues or more separate the glycosylation acceptor site from the C-terminus.; ELME000085:Glycosaminoglycan attachment site; ELME000155:This is the motif recognized by those SH3 domains with a non-canonical class I recognition specificity; PS00001:N-glycosylation site)	Predicted conservation scores
Brotula_barbata_mlpha	V329G	# Altered Effect (Pr = 0.42)
Brotula_barbata_mlpha	V329G	# |---->Altered Motifs (ELME000065|ELME000070|ELME000085|ELME000155|PS00001)
Brotula_barbata_mlpha	V329G	# |---->Altered Structure_and_dynamics (Pr = 0.42)-------------------------------------------------------|
Brotula_barbata_mlpha	V329G	# | |---->Altered Secondary_structure (Pr = 0.26) |
Brotula_barbata_mlpha	V329G	# | | |
Brotula_barbata_mlpha	V329G	# | |---->Altered Stability_and_conformational_flexibility (Pr = 0.42) |
Brotula_barbata_mlpha	V329G	# | | |---->Altered Conformational_flexibility (Pr = 0.42) |
Brotula_barbata_mlpha	V329G	# | | |---->Gain of Intrinsic_disorder (Pr = 0.42 | P = 6.3e-03) |
Brotula_barbata_mlpha	V329G	# | | |
Brotula_barbata_mlpha	V329G	# | |---->Altered Special_structural_signatures (Pr = 0.03) |
Brotula_barbata_mlpha	V329G	# | |---->Altered Signal_peptide (Pr = 0.00) |
Brotula_barbata_mlpha	V329G	# | | |
Brotula_barbata_mlpha	V329G	# | |---->Altered Transmembrane_protein (Pr = 0.03) |
Brotula_barbata_mlpha	V329G	# | |
Brotula_barbata_mlpha	V329G	# |---->Altered Functional_residue (Pr = 0.27) |
Brotula_barbata_mlpha	V329G	# |---->Altered Macromolecular_binding (Pr = 0.21) |
Brotula_barbata_mlpha	V329G	# | |---->Altered Protein_binding (Pr = 0.21) |
Brotula_barbata_mlpha	V329G	# | |---->Altered Disordered_interface (Pr = 0.21) |
Brotula_barbata_mlpha	V329G	# | | |
Brotula_barbata_mlpha	V329G	# | |---->Altered Ordered_interface (Pr = 0.05) |
Brotula_barbata_mlpha	V329G	# | |
Brotula_barbata_mlpha	V329G	# |---->Altered Metal_binding (Pr = 0.01)<---------------------------------------------------------|
Brotula_barbata_mlpha	V329G	# |
Brotula_barbata_mlpha	V329G	# |---->Altered PTM_site (Pr = 0.27)
Brotula_barbata_mlpha	V329G	# |---->Loss of N-linked_glycosylation at N326 (Pr = 0.04 | P = 0.03)
Brotula_barbata_mlpha	V329G	# |---->Loss of Phosphorylation at S328 (Pr = 0.27 | P = 0.03)
Brotula_barbata_mlpha	V329G	# |---->Loss of Proteolytic_cleavage at D327 (Pr = 0.15 | P = 0.01)
Brotula_barbata_mlpha	V329G	# |---->Gain of Sulfation at Y331 (Pr = 0.11 | P = 2.2e-03)
Brotula_barbata_mlpha	A455G	0.069	Gain of B-factor (Pr = 0.25 | P = 0.03); Gain of Phosphorylation at S457 (Pr = 0.24 | P = 0.05); Altered Calmodulin_binding (Pr = 0.22 | P = 0.03)	Altered Motifs (ELME000008:Main preference for PKA-type AGC kinase phosphorylation.; ELME000053:GSK3 phosphorylation recognition site; ELME000061:PKB Phosphorylation site; ELME000062:Secondary preference for PKA-type AGC kinase phosphorylation.; ELME000063:CK1 phosphorylation site; ELME000064:CK2 phosphorylation site; ELME000173:Consensus derived from reported natural interactors which do not match the Mode 1 and Mode 2 ligands.; ELME000202:(ST)Q motif which is phosphorylated by PIKK family members.)	Predicted conservation scores
Brotula_barbata_mlpha	A455G	# Altered Effect (Pr = 0.26)
Brotula_barbata_mlpha	A455G	# |---->Altered Motifs (ELME000008|ELME000053|ELME000061|ELME000062|ELME000063|ELME000064|ELME000173|ELME000202)
Brotula_barbata_mlpha	A455G	# |---->Altered Structure_and_dynamics (Pr = 0.26)-------------------------------------------------------|
Brotula_barbata_mlpha	A455G	# | |---->Altered Secondary_structure (Pr = 0.26) |
Brotula_barbata_mlpha	A455G	# | | |
Brotula_barbata_mlpha	A455G	# | |---->Altered Stability_and_conformational_flexibility (Pr = 0.25) |
Brotula_barbata_mlpha	A455G	# | | |---->Altered Conformational_flexibility (Pr = 0.25) |
Brotula_barbata_mlpha	A455G	# | | |---->Gain of B-factor (Pr = 0.25 | P = 0.03) |
Brotula_barbata_mlpha	A455G	# | | |
Brotula_barbata_mlpha	A455G	# | |---->Altered Special_structural_signatures (Pr = 0.02) |
Brotula_barbata_mlpha	A455G	# | |---->Altered Signal_peptide (Pr = 0.00) |
Brotula_barbata_mlpha	A455G	# | | |
Brotula_barbata_mlpha	A455G	# | |---->Altered Transmembrane_protein (Pr = 0.02) |
Brotula_barbata_mlpha	A455G	# | |
Brotula_barbata_mlpha	A455G	# |---->Altered Functional_residue (Pr = 0.24) |
Brotula_barbata_mlpha	A455G	# |---->Altered Macromolecular_binding (Pr = 0.22) |
Brotula_barbata_mlpha	A455G	# | |---->Altered Protein_binding (Pr = 0.22) |
Brotula_barbata_mlpha	A455G	# | |---->Altered Disordered_interface (Pr = 0.22) |
Brotula_barbata_mlpha	A455G	# | | |---->Altered Calmodulin_binding (Pr = 0.22 | P = 0.03) |
Brotula_barbata_mlpha	A455G	# | | |
Brotula_barbata_mlpha	A455G	# | |---->Altered Ordered_interface (Pr = 0.02) |
Brotula_barbata_mlpha	A455G	# | |
Brotula_barbata_mlpha	A455G	# |---->Altered Metal_binding (Pr = 0.00)<---------------------------------------------------------|
Brotula_barbata_mlpha	A455G	# |
Brotula_barbata_mlpha	A455G	# |---->Altered PTM_site (Pr = 0.24)
Brotula_barbata_mlpha	A455G	# |---->Gain of Phosphorylation at S457 (Pr = 0.24 | P = 0.05)
Brotula_barbata_mlpha	S456L	0.106	Loss of Phosphorylation at S456 (Pr = 0.31 | P = 0.02); Altered Calmodulin_binding (Pr = 0.22 | P = 0.03)	Altered Motifs (ELME000008:Main preference for PKA-type AGC kinase phosphorylation.; ELME000053:GSK3 phosphorylation recognition site; ELME000061:PKB Phosphorylation site; ELME000062:Secondary preference for PKA-type AGC kinase phosphorylation.; ELME000063:CK1 phosphorylation site; ELME000064:CK2 phosphorylation site; ELME000117:Major TRAF2-binding consensus motif. Members of the tumor necrosis factor receptor (TNFR) superfamily initiate intracellular signaling by recruiting the C-domain of the TNFR-associated factors (TRAFs) through their cytoplasmic tails.; ELME000173:Consensus derived from reported natural interactors which do not match the Mode 1 and Mode 2 ligands.; ELME000202:(ST)Q motif which is phosphorylated by PIKK family members.; PS00006:Casein kinase II phosphorylation site)	Predicted conservation scores
Brotula_barbata_mlpha	S456L	# Altered Effect (Pr = 0.31)
Brotula_barbata_mlpha	S456L	# |---->Altered Motifs (ELME000008|ELME000053|ELME000061|ELME000062|ELME000063|ELME000064|ELME000117|ELME000173|ELME000202|PS00006)
Brotula_barbata_mlpha	S456L	# |---->Altered Structure_and_dynamics (Pr = 0.24)-------------------------------------------------------|
Brotula_barbata_mlpha	S456L	# | |---->Altered Secondary_structure (Pr = 0.24) |
Brotula_barbata_mlpha	S456L	# | | |
Brotula_barbata_mlpha	S456L	# | |---->Altered Stability_and_conformational_flexibility (Pr = 0.24) |
Brotula_barbata_mlpha	S456L	# | | |---->Altered Conformational_flexibility (Pr = 0.24) |
Brotula_barbata_mlpha	S456L	# | | |
Brotula_barbata_mlpha	S456L	# | |---->Altered Special_structural_signatures (Pr = 0.02) |
Brotula_barbata_mlpha	S456L	# | |---->Altered Signal_peptide (Pr = 0.00) |
Brotula_barbata_mlpha	S456L	# | | |
Brotula_barbata_mlpha	S456L	# | |---->Altered Transmembrane_protein (Pr = 0.02) |
Brotula_barbata_mlpha	S456L	# | |
Brotula_barbata_mlpha	S456L	# |---->Altered Functional_residue (Pr = 0.31) |
Brotula_barbata_mlpha	S456L	# |---->Altered Macromolecular_binding (Pr = 0.22) |
Brotula_barbata_mlpha	S456L	# | |---->Altered Protein_binding (Pr = 0.22) |
Brotula_barbata_mlpha	S456L	# | |---->Altered Disordered_interface (Pr = 0.22) |
Brotula_barbata_mlpha	S456L	# | | |---->Altered Calmodulin_binding (Pr = 0.22 | P = 0.03) |
Brotula_barbata_mlpha	S456L	# | | |
Brotula_barbata_mlpha	S456L	# | |---->Altered Ordered_interface (Pr = 0.03) |
Brotula_barbata_mlpha	S456L	# | |
Brotula_barbata_mlpha	S456L	# |---->Altered Metal_binding (Pr = 0.00)<---------------------------------------------------------|
Brotula_barbata_mlpha	S456L	# |
Brotula_barbata_mlpha	S456L	# |---->Altered PTM_site (Pr = 0.31)
Brotula_barbata_mlpha	S456L	# |---->Loss of Phosphorylation at S456 (Pr = 0.31 | P = 0.02)
Brotula_barbata_mlpha	P465V	0.111	Gain of Loop (Pr = 0.27 | P = 0.03)	Altered Motifs (None)	Predicted conservation scores
Brotula_barbata_mlpha	P465V	# Altered Effect (Pr = 0.27)
Brotula_barbata_mlpha	P465V	# |---->Altered Motifs (None)
Brotula_barbata_mlpha	P465V	# |---->Altered Structure_and_dynamics (Pr = 0.27)-------------------------------------------------------|
Brotula_barbata_mlpha	P465V	# | |---->Altered Secondary_structure (Pr = 0.27) |
Brotula_barbata_mlpha	P465V	# | | |---->Gain of Loop (Pr = 0.27 | P = 0.03) |
Brotula_barbata_mlpha	P465V	# | | |
Brotula_barbata_mlpha	P465V	# | |---->Altered Stability_and_conformational_flexibility (Pr = 0.23) |
Brotula_barbata_mlpha	P465V	# | | |---->Altered Conformational_flexibility (Pr = 0.23) |
Brotula_barbata_mlpha	P465V	# | | |
Brotula_barbata_mlpha	P465V	# | |---->Altered Special_structural_signatures (Pr = 0.02) |
Brotula_barbata_mlpha	P465V	# | |---->Altered Signal_peptide (Pr = 0.00) |
Brotula_barbata_mlpha	P465V	# | | |
Brotula_barbata_mlpha	P465V	# | |---->Altered Transmembrane_protein (Pr = 0.02) |
Brotula_barbata_mlpha	P465V	# | |
Brotula_barbata_mlpha	P465V	# |---->Altered Functional_residue (Pr = 0.10) |
Brotula_barbata_mlpha	P465V	# |---->Altered Macromolecular_binding (Pr = 0.09) |
Brotula_barbata_mlpha	P465V	# | |---->Altered Protein_binding (Pr = 0.09) |
Brotula_barbata_mlpha	P465V	# | |---->Altered Disordered_interface (Pr = 0.09) |
Brotula_barbata_mlpha	P465V	# | | |
Brotula_barbata_mlpha	P465V	# | |---->Altered Ordered_interface (Pr = 0.01) |
Brotula_barbata_mlpha	P465V	# | |
Brotula_barbata_mlpha	P465V	# |---->Altered Metal_binding (Pr = 0.00)<---------------------------------------------------------|
Brotula_barbata_mlpha	P465V	# |
Brotula_barbata_mlpha	P465V	# |---->Altered PTM_site (Pr = 0.10)
Brotula_barbata_mlpha	L470M	0.062	Gain of SUMOylation at K472 (Pr = 0.22 | P = 0.02)	Altered Motifs (ELME000053:GSK3 phosphorylation recognition site)	Predicted conservation scores
Brotula_barbata_mlpha	L470M	# Altered Effect (Pr = 0.25)
Brotula_barbata_mlpha	L470M	# |---->Altered Motifs (ELME000053)
Brotula_barbata_mlpha	L470M	# |---->Altered Structure_and_dynamics (Pr = 0.25)-------------------------------------------------------|
Brotula_barbata_mlpha	L470M	# | |---->Altered Secondary_structure (Pr = 0.25) |
Brotula_barbata_mlpha	L470M	# | | |
Brotula_barbata_mlpha	L470M	# | |---->Altered Stability_and_conformational_flexibility (Pr = 0.21) |
Brotula_barbata_mlpha	L470M	# | | |---->Altered Conformational_flexibility (Pr = 0.21) |
Brotula_barbata_mlpha	L470M	# | | |
Brotula_barbata_mlpha	L470M	# | |---->Altered Special_structural_signatures (Pr = 0.02) |
Brotula_barbata_mlpha	L470M	# | |---->Altered Signal_peptide (Pr = 0.00) |
Brotula_barbata_mlpha	L470M	# | | |
Brotula_barbata_mlpha	L470M	# | |---->Altered Transmembrane_protein (Pr = 0.02) |
Brotula_barbata_mlpha	L470M	# | |
Brotula_barbata_mlpha	L470M	# |---->Altered Functional_residue (Pr = 0.22) |
Brotula_barbata_mlpha	L470M	# |---->Altered Macromolecular_binding (Pr = 0.14) |
Brotula_barbata_mlpha	L470M	# | |---->Altered Protein_binding (Pr = 0.14) |
Brotula_barbata_mlpha	L470M	# | |---->Altered Disordered_interface (Pr = 0.14) |
Brotula_barbata_mlpha	L470M	# | | |
Brotula_barbata_mlpha	L470M	# | |---->Altered Ordered_interface (Pr = 0.02) |
Brotula_barbata_mlpha	L470M	# | |
Brotula_barbata_mlpha	L470M	# |---->Altered Metal_binding (Pr = 0.00)<---------------------------------------------------------|
Brotula_barbata_mlpha	L470M	# |
Brotula_barbata_mlpha	L470M	# |---->Altered PTM_site (Pr = 0.22)
Brotula_barbata_mlpha	L470M	# |---->Gain of SUMOylation at K472 (Pr = 0.22 | P = 0.02)
Brotula_barbata_mlpha	S471T	0.059	Gain of SUMOylation at K472 (Pr = 0.23 | P = 0.02)	Altered Motifs (ELME000053:GSK3 phosphorylation recognition site; PS00005:Protein kinase C phosphorylation site)	Predicted conservation scores
Brotula_barbata_mlpha	S471T	# Altered Effect (Pr = 0.25)
Brotula_barbata_mlpha	S471T	# |---->Altered Motifs (ELME000053|PS00005)
Brotula_barbata_mlpha	S471T	# |---->Altered Structure_and_dynamics (Pr = 0.25)-------------------------------------------------------|
Brotula_barbata_mlpha	S471T	# | |---->Altered Secondary_structure (Pr = 0.25) |
Brotula_barbata_mlpha	S471T	# | | |
Brotula_barbata_mlpha	S471T	# | |---->Altered Stability_and_conformational_flexibility (Pr = 0.19) |
Brotula_barbata_mlpha	S471T	# | | |---->Altered Conformational_flexibility (Pr = 0.19) |
Brotula_barbata_mlpha	S471T	# | | |
Brotula_barbata_mlpha	S471T	# | |---->Altered Special_structural_signatures (Pr = 0.04) |
Brotula_barbata_mlpha	S471T	# | |---->Altered Signal_peptide (Pr = 0.00) |
Brotula_barbata_mlpha	S471T	# | | |
Brotula_barbata_mlpha	S471T	# | |---->Altered Transmembrane_protein (Pr = 0.02) |
Brotula_barbata_mlpha	S471T	# | |
Brotula_barbata_mlpha	S471T	# |---->Altered Functional_residue (Pr = 0.23) |
Brotula_barbata_mlpha	S471T	# |---->Altered Macromolecular_binding (Pr = 0.16) |
Brotula_barbata_mlpha	S471T	# | |---->Altered Protein_binding (Pr = 0.16) |
Brotula_barbata_mlpha	S471T	# | |---->Altered Disordered_interface (Pr = 0.16) |
Brotula_barbata_mlpha	S471T	# | | |
Brotula_barbata_mlpha	S471T	# | |---->Altered Ordered_interface (Pr = 0.02) |
Brotula_barbata_mlpha	S471T	# | |
Brotula_barbata_mlpha	S471T	# |---->Altered Metal_binding (Pr = 0.00)<---------------------------------------------------------|
Brotula_barbata_mlpha	S471T	# |
Brotula_barbata_mlpha	S471T	# |---->Altered PTM_site (Pr = 0.23)
Brotula_barbata_mlpha	S471T	# |---->Gain of SUMOylation at K472 (Pr = 0.23 | P = 0.02)
Brotula_barbata_mlpha	T490Y	0.161	Loss of Intrinsic_disorder (Pr = 0.47 | P = 0.01); Loss of Phosphorylation at T490 (Pr = 0.31 | P = 0.02); Loss of SUMOylation at K487 (Pr = 0.30 | P = 3.1e-03)	Altered Motifs (ELME000052:Phosphothreonine motif binding a subset of FHA domains that show a preference for a large aliphatic amino acid at the pT+3 position.; ELME000120:Tyrosine-based sorting signal responsible for the interaction with mu subunit of AP (Adaptor Protein) complex; ELME000136:The Class IV WW domain interaction motif is recognised primarily by the Pin1 phosphorylation-dependent prolyl isomerase.; ELME000159:Proline-Directed Kinase (e.g. MAPK) phosphorylation site in higher eukaryotes.; ELME000358:Phospho-dependent motif that mediates docking of CDK substrates and regulators to cyclin-CDK-bound Cks1.; PS00007:Tyrosine kinase phosphorylation site)	Predicted conservation scores
Brotula_barbata_mlpha	T490Y	# Altered Effect (Pr = 0.47)
Brotula_barbata_mlpha	T490Y	# |---->Altered Motifs (ELME000052|ELME000120|ELME000136|ELME000159|ELME000358|PS00007)
Brotula_barbata_mlpha	T490Y	# |---->Altered Structure_and_dynamics (Pr = 0.47)-------------------------------------------------------|
Brotula_barbata_mlpha	T490Y	# | |---->Altered Secondary_structure (Pr = 0.25) |
Brotula_barbata_mlpha	T490Y	# | | |
Brotula_barbata_mlpha	T490Y	# | |---->Altered Stability_and_conformational_flexibility (Pr = 0.47) |
Brotula_barbata_mlpha	T490Y	# | | |---->Altered Conformational_flexibility (Pr = 0.47) |
Brotula_barbata_mlpha	T490Y	# | | |---->Loss of Intrinsic_disorder (Pr = 0.47 | P = 0.01) |
Brotula_barbata_mlpha	T490Y	# | | |
Brotula_barbata_mlpha	T490Y	# | |---->Altered Special_structural_signatures (Pr = 0.02) |
Brotula_barbata_mlpha	T490Y	# | |---->Altered Signal_peptide (Pr = 0.00) |
Brotula_barbata_mlpha	T490Y	# | | |
Brotula_barbata_mlpha	T490Y	# | |---->Altered Transmembrane_protein (Pr = 0.02) |
Brotula_barbata_mlpha	T490Y	# | |
Brotula_barbata_mlpha	T490Y	# |---->Altered Functional_residue (Pr = 0.31) |
Brotula_barbata_mlpha	T490Y	# |---->Altered Macromolecular_binding (Pr = 0.10) |
Brotula_barbata_mlpha	T490Y	# | |---->Altered Protein_binding (Pr = 0.10) |
Brotula_barbata_mlpha	T490Y	# | |---->Altered Disordered_interface (Pr = 0.10) |
Brotula_barbata_mlpha	T490Y	# | | |
Brotula_barbata_mlpha	T490Y	# | |---->Altered Ordered_interface (Pr = 0.03) |
Brotula_barbata_mlpha	T490Y	# | |
Brotula_barbata_mlpha	T490Y	# |---->Altered Metal_binding (Pr = 0.00)<---------------------------------------------------------|
Brotula_barbata_mlpha	T490Y	# |
Brotula_barbata_mlpha	T490Y	# |---->Altered PTM_site (Pr = 0.31)
Brotula_barbata_mlpha	T490Y	# |---->Loss of Phosphorylation at T490 (Pr = 0.31 | P = 0.02)
Brotula_barbata_mlpha	T490Y	# |---->Loss of SUMOylation at K487 (Pr = 0.30 | P = 3.1e-03)
Brotula_barbata_mlpha	T497I	0.068	Loss of Intrinsic_disorder (Pr = 0.42 | P = 0.02); Loss of Phosphorylation at T497 (Pr = 0.25 | P = 0.04)	Altered Motifs (ELME000220:Phosphothreonine motif binding a subset of FHA domains that have a preference for an acidic amino acid at the pT+3 position.; PS00006:Casein kinase II phosphorylation site; PS00008:N-myristoylation site)	Predicted conservation scores
Brotula_barbata_mlpha	T497I	# Altered Effect (Pr = 0.42)
Brotula_barbata_mlpha	T497I	# |---->Altered Motifs (ELME000220|PS00006|PS00008)
Brotula_barbata_mlpha	T497I	# |---->Altered Structure_and_dynamics (Pr = 0.42)-------------------------------------------------------|
Brotula_barbata_mlpha	T497I	# | |---->Altered Secondary_structure (Pr = 0.25) |
Brotula_barbata_mlpha	T497I	# | | |
Brotula_barbata_mlpha	T497I	# | |---->Altered Stability_and_conformational_flexibility (Pr = 0.42) |
Brotula_barbata_mlpha	T497I	# | | |---->Altered Conformational_flexibility (Pr = 0.42) |
Brotula_barbata_mlpha	T497I	# | | |---->Loss of Intrinsic_disorder (Pr = 0.42 | P = 0.02) |
Brotula_barbata_mlpha	T497I	# | | |
Brotula_barbata_mlpha	T497I	# | |---->Altered Special_structural_signatures (Pr = 0.02) |
Brotula_barbata_mlpha	T497I	# | |---->Altered Signal_peptide (Pr = 0.00) |
Brotula_barbata_mlpha	T497I	# | | |
Brotula_barbata_mlpha	T497I	# | |---->Altered Transmembrane_protein (Pr = 0.02) |
Brotula_barbata_mlpha	T497I	# | |
Brotula_barbata_mlpha	T497I	# |---->Altered Functional_residue (Pr = 0.25) |
Brotula_barbata_mlpha	T497I	# |---->Altered Macromolecular_binding (Pr = 0.07) |
Brotula_barbata_mlpha	T497I	# | |---->Altered Protein_binding (Pr = 0.07) |
Brotula_barbata_mlpha	T497I	# | |---->Altered Disordered_interface (Pr = 0.07) |
Brotula_barbata_mlpha	T497I	# | | |
Brotula_barbata_mlpha	T497I	# | |---->Altered Ordered_interface (Pr = 0.01) |
Brotula_barbata_mlpha	T497I	# | |
Brotula_barbata_mlpha	T497I	# |---->Altered Metal_binding (Pr = 0.00)<---------------------------------------------------------|
Brotula_barbata_mlpha	T497I	# |
Brotula_barbata_mlpha	T497I	# |---->Altered PTM_site (Pr = 0.25)
Brotula_barbata_mlpha	T497I	# |---->Loss of Phosphorylation at T497 (Pr = 0.25 | P = 0.04)
Brotula_barbata_mlpha	D507G	0.117	Loss of Phosphorylation at S504 (Pr = 0.28 | P = 0.02)	Altered Motifs (ELME000159:Proline-Directed Kinase (e.g. MAPK) phosphorylation site in higher eukaryotes.; PS00006:Casein kinase II phosphorylation site)	Predicted conservation scores
Brotula_barbata_mlpha	D507G	# Altered Effect (Pr = 0.28)
Brotula_barbata_mlpha	D507G	# |---->Altered Motifs (ELME000159|PS00006)
Brotula_barbata_mlpha	D507G	# |---->Altered Structure_and_dynamics (Pr = 0.23)-------------------------------------------------------|
Brotula_barbata_mlpha	D507G	# | |---->Altered Secondary_structure (Pr = 0.23) |
Brotula_barbata_mlpha	D507G	# | | |
Brotula_barbata_mlpha	D507G	# | |---->Altered Stability_and_conformational_flexibility (Pr = 0.20) |
Brotula_barbata_mlpha	D507G	# | | |---->Altered Conformational_flexibility (Pr = 0.20) |
Brotula_barbata_mlpha	D507G	# | | |
Brotula_barbata_mlpha	D507G	# | |---->Altered Special_structural_signatures (Pr = 0.02) |
Brotula_barbata_mlpha	D507G	# | |---->Altered Signal_peptide (Pr = 0.00) |
Brotula_barbata_mlpha	D507G	# | | |
Brotula_barbata_mlpha	D507G	# | |---->Altered Transmembrane_protein (Pr = 0.02) |
Brotula_barbata_mlpha	D507G	# | |
Brotula_barbata_mlpha	D507G	# |---->Altered Functional_residue (Pr = 0.28) |
Brotula_barbata_mlpha	D507G	# |---->Altered Macromolecular_binding (Pr = 0.03) |
Brotula_barbata_mlpha	D507G	# | |---->Altered Protein_binding (Pr = 0.03) |
Brotula_barbata_mlpha	D507G	# | |---->Altered Disordered_interface (Pr = 0.03) |
Brotula_barbata_mlpha	D507G	# | | |
Brotula_barbata_mlpha	D507G	# | |---->Altered Ordered_interface (Pr = 0.01) |
Brotula_barbata_mlpha	D507G	# | |
Brotula_barbata_mlpha	D507G	# |---->Altered Metal_binding (Pr = 0.00)<---------------------------------------------------------|
Brotula_barbata_mlpha	D507G	# |
Brotula_barbata_mlpha	D507G	# |---->Altered PTM_site (Pr = 0.28)
Brotula_barbata_mlpha	D507G	# |---->Loss of Phosphorylation at S504 (Pr = 0.28 | P = 0.02)
Brotula_barbata_mlpha	Q508H	0.091	Gain of Loop (Pr = 0.26 | P = 0.05)	Altered Motifs (None)	Predicted conservation scores
Brotula_barbata_mlpha	Q508H	# Altered Effect (Pr = 0.26)
Brotula_barbata_mlpha	Q508H	# |---->Altered Motifs (None)
Brotula_barbata_mlpha	Q508H	# |---->Altered Structure_and_dynamics (Pr = 0.26)-------------------------------------------------------|
Brotula_barbata_mlpha	Q508H	# | |---->Altered Secondary_structure (Pr = 0.26) |
Brotula_barbata_mlpha	Q508H	# | | |---->Gain of Loop (Pr = 0.26 | P = 0.05) |
Brotula_barbata_mlpha	Q508H	# | | |
Brotula_barbata_mlpha	Q508H	# | |---->Altered Stability_and_conformational_flexibility (Pr = 0.26) |
Brotula_barbata_mlpha	Q508H	# | | |---->Altered Conformational_flexibility (Pr = 0.26) |
Brotula_barbata_mlpha	Q508H	# | | |
Brotula_barbata_mlpha	Q508H	# | |---->Altered Special_structural_signatures (Pr = 0.02) |
Brotula_barbata_mlpha	Q508H	# | |---->Altered Signal_peptide (Pr = 0.00) |
Brotula_barbata_mlpha	Q508H	# | | |
Brotula_barbata_mlpha	Q508H	# | |---->Altered Transmembrane_protein (Pr = 0.02) |
Brotula_barbata_mlpha	Q508H	# | |
Brotula_barbata_mlpha	Q508H	# |---->Altered Functional_residue (Pr = 0.17) |
Brotula_barbata_mlpha	Q508H	# |---->Altered Macromolecular_binding (Pr = 0.05) |
Brotula_barbata_mlpha	Q508H	# | |---->Altered Protein_binding (Pr = 0.05) |
Brotula_barbata_mlpha	Q508H	# | |---->Altered Disordered_interface (Pr = 0.05) |
Brotula_barbata_mlpha	Q508H	# | | |
Brotula_barbata_mlpha	Q508H	# | |---->Altered Ordered_interface (Pr = 0.01) |
Brotula_barbata_mlpha	Q508H	# | |
Brotula_barbata_mlpha	Q508H	# |---->Altered Metal_binding (Pr = 0.01)<---------------------------------------------------------|
Brotula_barbata_mlpha	Q508H	# |
Brotula_barbata_mlpha	Q508H	# |---->Altered PTM_site (Pr = 0.17)
Brotula_barbata_mlpha	K550R	0.044	Loss of SUMOylation at K550 (Pr = 0.25 | P = 8.9e-03)	Altered Motifs (ELME000093:Peptide C-terminal amidation; ELME000102:N-Arg dibasic convertase (nardilysin) cleavage site (Xaa-|-Arg-Lys or Arg-|-Arg-Xaa).; PS00009:Amidation site)	Predicted conservation scores
Brotula_barbata_mlpha	K550R	# Altered Effect (Pr = 0.25)
Brotula_barbata_mlpha	K550R	# |---->Altered Motifs (ELME000093|ELME000102|PS00009)
Brotula_barbata_mlpha	K550R	# |---->Altered Structure_and_dynamics (Pr = 0.24)-------------------------------------------------------|
Brotula_barbata_mlpha	K550R	# | |---->Altered Secondary_structure (Pr = 0.23) |
Brotula_barbata_mlpha	K550R	# | | |
Brotula_barbata_mlpha	K550R	# | |---->Altered Stability_and_conformational_flexibility (Pr = 0.24) |
Brotula_barbata_mlpha	K550R	# | | |---->Altered Conformational_flexibility (Pr = 0.24) |
Brotula_barbata_mlpha	K550R	# | | |
Brotula_barbata_mlpha	K550R	# | |---->Altered Special_structural_signatures (Pr = 0.02) |
Brotula_barbata_mlpha	K550R	# | |---->Altered Signal_peptide (Pr = 0.00) |
Brotula_barbata_mlpha	K550R	# | | |
Brotula_barbata_mlpha	K550R	# | |---->Altered Transmembrane_protein (Pr = 0.02) |
Brotula_barbata_mlpha	K550R	# | |
Brotula_barbata_mlpha	K550R	# |---->Altered Functional_residue (Pr = 0.25) |
Brotula_barbata_mlpha	K550R	# |---->Altered Macromolecular_binding (Pr = 0.06) |
Brotula_barbata_mlpha	K550R	# | |---->Altered Protein_binding (Pr = 0.06) |
Brotula_barbata_mlpha	K550R	# | |---->Altered Disordered_interface (Pr = 0.06) |
Brotula_barbata_mlpha	K550R	# | | |
Brotula_barbata_mlpha	K550R	# | |---->Altered Ordered_interface (Pr = 0.02) |
Brotula_barbata_mlpha	K550R	# | |
Brotula_barbata_mlpha	K550R	# |---->Altered Metal_binding (Pr = 0.01)<---------------------------------------------------------|
Brotula_barbata_mlpha	K550R	# |
Brotula_barbata_mlpha	K550R	# |---->Altered PTM_site (Pr = 0.25)
Brotula_barbata_mlpha	K550R	# |---->Loss of SUMOylation at K550 (Pr = 0.25 | P = 8.9e-03)
Brotula_barbata_mlpha	S555L	0.055	Loss of Phosphorylation at S555 (Pr = 0.30 | P = 0.02); Gain of SUMOylation at K556 (Pr = 0.22 | P = 0.02)	Altered Motifs (ELME000239:The USP7 NTD domain binding motif variant based on the MDM2 and P53 interactions.)	Predicted conservation scores
Brotula_barbata_mlpha	S555L	# Altered Effect (Pr = 0.30)
Brotula_barbata_mlpha	S555L	# |---->Altered Motifs (ELME000239)
Brotula_barbata_mlpha	S555L	# |---->Altered Structure_and_dynamics (Pr = 0.22)-------------------------------------------------------|
Brotula_barbata_mlpha	S555L	# | |---->Altered Secondary_structure (Pr = 0.19) |
Brotula_barbata_mlpha	S555L	# | | |
Brotula_barbata_mlpha	S555L	# | |---->Altered Stability_and_conformational_flexibility (Pr = 0.22) |
Brotula_barbata_mlpha	S555L	# | | |---->Altered Conformational_flexibility (Pr = 0.22) |
Brotula_barbata_mlpha	S555L	# | | |
Brotula_barbata_mlpha	S555L	# | |---->Altered Special_structural_signatures (Pr = 0.02) |
Brotula_barbata_mlpha	S555L	# | |---->Altered Signal_peptide (Pr = 0.00) |
Brotula_barbata_mlpha	S555L	# | | |
Brotula_barbata_mlpha	S555L	# | |---->Altered Transmembrane_protein (Pr = 0.02) |
Brotula_barbata_mlpha	S555L	# | |
Brotula_barbata_mlpha	S555L	# |---->Altered Functional_residue (Pr = 0.30) |
Brotula_barbata_mlpha	S555L	# |---->Altered Macromolecular_binding (Pr = 0.15) |
Brotula_barbata_mlpha	S555L	# | |---->Altered Protein_binding (Pr = 0.15) |
Brotula_barbata_mlpha	S555L	# | |---->Altered Disordered_interface (Pr = 0.15) |
Brotula_barbata_mlpha	S555L	# | | |
Brotula_barbata_mlpha	S555L	# | |---->Altered Ordered_interface (Pr = 0.02) |
Brotula_barbata_mlpha	S555L	# | |
Brotula_barbata_mlpha	S555L	# |---->Altered Metal_binding (Pr = 0.00)<---------------------------------------------------------|
Brotula_barbata_mlpha	S555L	# |
Brotula_barbata_mlpha	S555L	# |---->Altered PTM_site (Pr = 0.30)
Brotula_barbata_mlpha	S555L	# |---->Loss of Phosphorylation at S555 (Pr = 0.30 | P = 0.02)
Brotula_barbata_mlpha	S555L	# |---->Gain of SUMOylation at K556 (Pr = 0.22 | P = 0.02)
Brotula_barbata_mlpha	G563A	0.057	Loss of Loop (Pr = 0.28 | P = 0.02); Altered Calmodulin_binding (Pr = 0.23 | P = 0.02); Gain of Ubiquitylation at K564 (Pr = 0.16 | P = 0.03)	Altered Motifs (None)	Predicted conservation scores
Brotula_barbata_mlpha	G563A	# Altered Effect (Pr = 0.28)
Brotula_barbata_mlpha	G563A	# |---->Altered Motifs (None)
Brotula_barbata_mlpha	G563A	# |---->Altered Structure_and_dynamics (Pr = 0.28)-------------------------------------------------------|
Brotula_barbata_mlpha	G563A	# | |---->Altered Secondary_structure (Pr = 0.28) |
Brotula_barbata_mlpha	G563A	# | | |---->Loss of Loop (Pr = 0.28 | P = 0.02) |
Brotula_barbata_mlpha	G563A	# | | |
Brotula_barbata_mlpha	G563A	# | |---->Altered Stability_and_conformational_flexibility (Pr = 0.21) |
Brotula_barbata_mlpha	G563A	# | | |---->Altered Conformational_flexibility (Pr = 0.21) |
Brotula_barbata_mlpha	G563A	# | | |
Brotula_barbata_mlpha	G563A	# | |---->Altered Special_structural_signatures (Pr = 0.01) |
Brotula_barbata_mlpha	G563A	# | |---->Altered Signal_peptide (Pr = 0.00) |
Brotula_barbata_mlpha	G563A	# | | |
Brotula_barbata_mlpha	G563A	# | |---->Altered Transmembrane_protein (Pr = 0.01) |
Brotula_barbata_mlpha	G563A	# | |
Brotula_barbata_mlpha	G563A	# |---->Altered Functional_residue (Pr = 0.23) |
Brotula_barbata_mlpha	G563A	# |---->Altered Macromolecular_binding (Pr = 0.23) |
Brotula_barbata_mlpha	G563A	# | |---->Altered Protein_binding (Pr = 0.23) |
Brotula_barbata_mlpha	G563A	# | |---->Altered Disordered_interface (Pr = 0.23) |
Brotula_barbata_mlpha	G563A	# | | |---->Altered Calmodulin_binding (Pr = 0.23 | P = 0.02) |
Brotula_barbata_mlpha	G563A	# | | |
Brotula_barbata_mlpha	G563A	# | |---->Altered Ordered_interface (Pr = 0.02) |
Brotula_barbata_mlpha	G563A	# | |
Brotula_barbata_mlpha	G563A	# |---->Altered Metal_binding (Pr = 0.00)<---------------------------------------------------------|
Brotula_barbata_mlpha	G563A	# |
Brotula_barbata_mlpha	G563A	# |---->Altered PTM_site (Pr = 0.16)
Brotula_barbata_mlpha	G563A	# |---->Gain of Ubiquitylation at K564 (Pr = 0.16 | P = 0.03)
Brotula_barbata_mlpha	A566P	0.065	Gain of Phosphorylation at S571 (Pr = 0.28 | P = 0.02); Altered Calmodulin_binding (Pr = 0.26 | P = 0.02); Loss of Ubiquitylation at K570 (Pr = 0.20 | P = 7.2e-03)	Altered Motifs (None)	Predicted conservation scores
Brotula_barbata_mlpha	A566P	# Altered Effect (Pr = 0.28)
Brotula_barbata_mlpha	A566P	# |---->Altered Motifs (None)
Brotula_barbata_mlpha	A566P	# |---->Altered Structure_and_dynamics (Pr = 0.26)-------------------------------------------------------|
Brotula_barbata_mlpha	A566P	# | |---->Altered Secondary_structure (Pr = 0.26) |
Brotula_barbata_mlpha	A566P	# | | |
Brotula_barbata_mlpha	A566P	# | |---->Altered Stability_and_conformational_flexibility (Pr = 0.22) |
Brotula_barbata_mlpha	A566P	# | | |---->Altered Conformational_flexibility (Pr = 0.22) |
Brotula_barbata_mlpha	A566P	# | | |
Brotula_barbata_mlpha	A566P	# | |---->Altered Special_structural_signatures (Pr = 0.01) |
Brotula_barbata_mlpha	A566P	# | |---->Altered Signal_peptide (Pr = 0.00) |
Brotula_barbata_mlpha	A566P	# | | |
Brotula_barbata_mlpha	A566P	# | |---->Altered Transmembrane_protein (Pr = 0.01) |
Brotula_barbata_mlpha	A566P	# | |
Brotula_barbata_mlpha	A566P	# |---->Altered Functional_residue (Pr = 0.28) |
Brotula_barbata_mlpha	A566P	# |---->Altered Macromolecular_binding (Pr = 0.26) |
Brotula_barbata_mlpha	A566P	# | |---->Altered Protein_binding (Pr = 0.26) |
Brotula_barbata_mlpha	A566P	# | |---->Altered Disordered_interface (Pr = 0.26) |
Brotula_barbata_mlpha	A566P	# | | |---->Altered Calmodulin_binding (Pr = 0.26 | P = 0.02) |
Brotula_barbata_mlpha	A566P	# | | |
Brotula_barbata_mlpha	A566P	# | |---->Altered Ordered_interface (Pr = 0.02) |
Brotula_barbata_mlpha	A566P	# | |
Brotula_barbata_mlpha	A566P	# |---->Altered Metal_binding (Pr = 0.00)<---------------------------------------------------------|
Brotula_barbata_mlpha	A566P	# |
Brotula_barbata_mlpha	A566P	# |---->Altered PTM_site (Pr = 0.28)
Brotula_barbata_mlpha	A566P	# |---->Gain of Phosphorylation at S571 (Pr = 0.28 | P = 0.02)
Brotula_barbata_mlpha	A566P	# |---->Loss of Ubiquitylation at K570 (Pr = 0.20 | P = 7.2e-03)
Brotula_barbata_mlpha	A567G	0.053	Gain of Phosphorylation at S571 (Pr = 0.26 | P = 0.03); Gain of B-factor (Pr = 0.24 | P = 0.05); Altered Calmodulin_binding (Pr = 0.23 | P = 0.03); Loss of Ubiquitylation at K570 (Pr = 0.20 | P = 8.4e-03)	Altered Motifs (PS00008:N-myristoylation site)	Predicted conservation scores
Brotula_barbata_mlpha	A567G	# Altered Effect (Pr = 0.26)
Brotula_barbata_mlpha	A567G	# |---->Altered Motifs (PS00008)
Brotula_barbata_mlpha	A567G	# |---->Altered Structure_and_dynamics (Pr = 0.25)-------------------------------------------------------|
Brotula_barbata_mlpha	A567G	# | |---->Altered Secondary_structure (Pr = 0.25) |
Brotula_barbata_mlpha	A567G	# | | |
Brotula_barbata_mlpha	A567G	# | |---->Altered Stability_and_conformational_flexibility (Pr = 0.24) |
Brotula_barbata_mlpha	A567G	# | | |---->Altered Conformational_flexibility (Pr = 0.24) |
Brotula_barbata_mlpha	A567G	# | | |---->Gain of B-factor (Pr = 0.24 | P = 0.05) |
Brotula_barbata_mlpha	A567G	# | | |
Brotula_barbata_mlpha	A567G	# | |---->Altered Special_structural_signatures (Pr = 0.01) |
Brotula_barbata_mlpha	A567G	# | |---->Altered Signal_peptide (Pr = 0.00) |
Brotula_barbata_mlpha	A567G	# | | |
Brotula_barbata_mlpha	A567G	# | |---->Altered Transmembrane_protein (Pr = 0.01) |
Brotula_barbata_mlpha	A567G	# | |
Brotula_barbata_mlpha	A567G	# |---->Altered Functional_residue (Pr = 0.26) |
Brotula_barbata_mlpha	A567G	# |---->Altered Macromolecular_binding (Pr = 0.23) |
Brotula_barbata_mlpha	A567G	# | |---->Altered Protein_binding (Pr = 0.23) |
Brotula_barbata_mlpha	A567G	# | |---->Altered Disordered_interface (Pr = 0.23) |
Brotula_barbata_mlpha	A567G	# | | |---->Altered Calmodulin_binding (Pr = 0.23 | P = 0.03) |
Brotula_barbata_mlpha	A567G	# | | |
Brotula_barbata_mlpha	A567G	# | |---->Altered Ordered_interface (Pr = 0.01) |
Brotula_barbata_mlpha	A567G	# | |
Brotula_barbata_mlpha	A567G	# |---->Altered Metal_binding (Pr = 0.00)<---------------------------------------------------------|
Brotula_barbata_mlpha	A567G	# |
Brotula_barbata_mlpha	A567G	# |---->Altered PTM_site (Pr = 0.26)
Brotula_barbata_mlpha	A567G	# |---->Gain of Phosphorylation at S571 (Pr = 0.26 | P = 0.03)
Brotula_barbata_mlpha	A567G	# |---->Loss of Ubiquitylation at K570 (Pr = 0.20 | P = 8.4e-03)
Brotula_barbata_mlpha	G572R	0.052	Altered Calmodulin_binding (Pr = 0.30 | P = 8.4e-03); Loss of Phosphorylation at S571 (Pr = 0.28 | P = 0.02); Gain of ADP-ribosylation at G572 (Pr = 0.23 | P = 0.01); Loss of Ubiquitylation at K570 (Pr = 0.20 | P = 7.9e-03)	Altered Motifs (ELME000085:Glycosaminoglycan attachment site; ELME000102:N-Arg dibasic convertase (nardilysin) cleavage site (Xaa-|-Arg-Lys or Arg-|-Arg-Xaa).; ELME000108:Yeast kexin 2 cleavage site (Lys-Arg-|-Xaa or Arg-Arg-|-Xaa); PS00005:Protein kinase C phosphorylation site; PS00008:N-myristoylation site)	Predicted conservation scores
Brotula_barbata_mlpha	G572R	# Altered Effect (Pr = 0.30)
Brotula_barbata_mlpha	G572R	# |---->Altered Motifs (ELME000085|ELME000102|ELME000108|PS00005|PS00008)
Brotula_barbata_mlpha	G572R	# |---->Altered Structure_and_dynamics (Pr = 0.25)-------------------------------------------------------|
Brotula_barbata_mlpha	G572R	# | |---->Altered Secondary_structure (Pr = 0.25) |
Brotula_barbata_mlpha	G572R	# | | |
Brotula_barbata_mlpha	G572R	# | |---->Altered Stability_and_conformational_flexibility (Pr = 0.19) |
Brotula_barbata_mlpha	G572R	# | | |---->Altered Conformational_flexibility (Pr = 0.19) |
Brotula_barbata_mlpha	G572R	# | | |
Brotula_barbata_mlpha	G572R	# | |---->Altered Special_structural_signatures (Pr = 0.02) |
Brotula_barbata_mlpha	G572R	# | |---->Altered Signal_peptide (Pr = 0.00) |
Brotula_barbata_mlpha	G572R	# | | |
Brotula_barbata_mlpha	G572R	# | |---->Altered Transmembrane_protein (Pr = 0.02) |
Brotula_barbata_mlpha	G572R	# | |
Brotula_barbata_mlpha	G572R	# |---->Altered Functional_residue (Pr = 0.30) |
Brotula_barbata_mlpha	G572R	# |---->Altered Macromolecular_binding (Pr = 0.30) |
Brotula_barbata_mlpha	G572R	# | |---->Altered Protein_binding (Pr = 0.30) |
Brotula_barbata_mlpha	G572R	# | |---->Altered Disordered_interface (Pr = 0.30) |
Brotula_barbata_mlpha	G572R	# | | |---->Altered Calmodulin_binding (Pr = 0.30 | P = 8.4e-03) |
Brotula_barbata_mlpha	G572R	# | | |
Brotula_barbata_mlpha	G572R	# | |---->Altered Ordered_interface (Pr = 0.01) |
Brotula_barbata_mlpha	G572R	# | |
Brotula_barbata_mlpha	G572R	# |---->Altered Metal_binding (Pr = 0.00)<---------------------------------------------------------|
Brotula_barbata_mlpha	G572R	# |
Brotula_barbata_mlpha	G572R	# |---->Altered PTM_site (Pr = 0.28)
Brotula_barbata_mlpha	G572R	# |---->Gain of ADP-ribosylation at G572 (Pr = 0.23 | P = 0.01)
Brotula_barbata_mlpha	G572R	# |---->Loss of Phosphorylation at S571 (Pr = 0.28 | P = 0.02)
Brotula_barbata_mlpha	G572R	# |---->Loss of Ubiquitylation at K570 (Pr = 0.20 | P = 7.9e-03)
Brotula_barbata_mlpha	R573G	0.098	Loss of Phosphorylation at T576 (Pr = 0.35 | P = 0.01); Loss of ADP-ribosylation at R573 (Pr = 0.26 | P = 8.1e-03); Gain of Ubiquitylation at K570 (Pr = 0.21 | P = 6.0e-03); Altered Calmodulin_binding (Pr = 0.20 | P = 0.04)	Altered Motifs (ELME000085:Glycosaminoglycan attachment site; ELME000136:The Class IV WW domain interaction motif is recognised primarily by the Pin1 phosphorylation-dependent prolyl isomerase.; ELME000146:Subtilisin/kexin isozyme-1 (SKI1) cleavage site ([RK]-X-[hydrophobic]-[LTKF]-|-X); ELME000159:Proline-Directed Kinase (e.g. MAPK) phosphorylation site in higher eukaryotes.; ELME000173:Consensus derived from reported natural interactors which do not match the Mode 1 and Mode 2 ligands.; PS00005:Protein kinase C phosphorylation site; PS00008:N-myristoylation site)	Predicted conservation scores
Brotula_barbata_mlpha	R573G	# Altered Effect (Pr = 0.35)
Brotula_barbata_mlpha	R573G	# |---->Altered Motifs (ELME000085|ELME000136|ELME000146|ELME000159|ELME000173|PS00005|PS00008)
Brotula_barbata_mlpha	R573G	# |---->Altered Structure_and_dynamics (Pr = 0.25)-------------------------------------------------------|
Brotula_barbata_mlpha	R573G	# | |---->Altered Secondary_structure (Pr = 0.25) |
Brotula_barbata_mlpha	R573G	# | | |
Brotula_barbata_mlpha	R573G	# | |---->Altered Stability_and_conformational_flexibility (Pr = 0.23) |
Brotula_barbata_mlpha	R573G	# | | |---->Altered Conformational_flexibility (Pr = 0.23) |
Brotula_barbata_mlpha	R573G	# | | |
Brotula_barbata_mlpha	R573G	# | |---->Altered Special_structural_signatures (Pr = 0.02) |
Brotula_barbata_mlpha	R573G	# | |---->Altered Signal_peptide (Pr = 0.00) |
Brotula_barbata_mlpha	R573G	# | | |
Brotula_barbata_mlpha	R573G	# | |---->Altered Transmembrane_protein (Pr = 0.02) |
Brotula_barbata_mlpha	R573G	# | |
Brotula_barbata_mlpha	R573G	# |---->Altered Functional_residue (Pr = 0.35) |
Brotula_barbata_mlpha	R573G	# |---->Altered Macromolecular_binding (Pr = 0.20) |
Brotula_barbata_mlpha	R573G	# | |---->Altered Protein_binding (Pr = 0.20) |
Brotula_barbata_mlpha	R573G	# | |---->Altered Disordered_interface (Pr = 0.20) |
Brotula_barbata_mlpha	R573G	# | | |---->Altered Calmodulin_binding (Pr = 0.20 | P = 0.04) |
Brotula_barbata_mlpha	R573G	# | | |
Brotula_barbata_mlpha	R573G	# | |---->Altered Ordered_interface (Pr = 0.01) |
Brotula_barbata_mlpha	R573G	# | |
Brotula_barbata_mlpha	R573G	# |---->Altered Metal_binding (Pr = 0.00)<---------------------------------------------------------|
Brotula_barbata_mlpha	R573G	# |
Brotula_barbata_mlpha	R573G	# |---->Altered PTM_site (Pr = 0.35)
Brotula_barbata_mlpha	R573G	# |---->Loss of ADP-ribosylation at R573 (Pr = 0.26 | P = 8.1e-03)
Brotula_barbata_mlpha	R573G	# |---->Loss of Phosphorylation at T576 (Pr = 0.35 | P = 0.01)
Brotula_barbata_mlpha	R573G	# |---->Gain of Ubiquitylation at K570 (Pr = 0.21 | P = 6.0e-03)
Brotula_barbata_mlpha	T576S	0.028	Loss of Phosphorylation at S571 (Pr = 0.25 | P = 0.04)	Altered Motifs (ELME000063:CK1 phosphorylation site; ELME000136:The Class IV WW domain interaction motif is recognised primarily by the Pin1 phosphorylation-dependent prolyl isomerase.; ELME000146:Subtilisin/kexin isozyme-1 (SKI1) cleavage site ([RK]-X-[hydrophobic]-[LTKF]-|-X); ELME000159:Proline-Directed Kinase (e.g. MAPK) phosphorylation site in higher eukaryotes.; ELME000173:Consensus derived from reported natural interactors which do not match the Mode 1 and Mode 2 ligands.)	Predicted conservation scores
Brotula_barbata_mlpha	T576S	# Altered Effect (Pr = 0.25)
Brotula_barbata_mlpha	T576S	# |---->Altered Motifs (ELME000063|ELME000136|ELME000146|ELME000159|ELME000173)
Brotula_barbata_mlpha	T576S	# |---->Altered Structure_and_dynamics (Pr = 0.25)-------------------------------------------------------|
Brotula_barbata_mlpha	T576S	# | |---->Altered Secondary_structure (Pr = 0.25) |
Brotula_barbata_mlpha	T576S	# | | |
Brotula_barbata_mlpha	T576S	# | |---->Altered Stability_and_conformational_flexibility (Pr = 0.23) |
Brotula_barbata_mlpha	T576S	# | | |---->Altered Conformational_flexibility (Pr = 0.23) |
Brotula_barbata_mlpha	T576S	# | | |
Brotula_barbata_mlpha	T576S	# | |---->Altered Special_structural_signatures (Pr = 0.02) |
Brotula_barbata_mlpha	T576S	# | |---->Altered Signal_peptide (Pr = 0.00) |
Brotula_barbata_mlpha	T576S	# | | |
Brotula_barbata_mlpha	T576S	# | |---->Altered Transmembrane_protein (Pr = 0.02) |
Brotula_barbata_mlpha	T576S	# | |
Brotula_barbata_mlpha	T576S	# |---->Altered Functional_residue (Pr = 0.25) |
Brotula_barbata_mlpha	T576S	# |---->Altered Macromolecular_binding (Pr = 0.11) |
Brotula_barbata_mlpha	T576S	# | |---->Altered Protein_binding (Pr = 0.11) |
Brotula_barbata_mlpha	T576S	# | |---->Altered Disordered_interface (Pr = 0.11) |
Brotula_barbata_mlpha	T576S	# | | |
Brotula_barbata_mlpha	T576S	# | |---->Altered Ordered_interface (Pr = 0.01) |
Brotula_barbata_mlpha	T576S	# | |
Brotula_barbata_mlpha	T576S	# |---->Altered Metal_binding (Pr = 0.01)<---------------------------------------------------------|
Brotula_barbata_mlpha	T576S	# |
Brotula_barbata_mlpha	T576S	# |---->Altered PTM_site (Pr = 0.25)
Brotula_barbata_mlpha	T576S	# |---->Loss of Phosphorylation at S571 (Pr = 0.25 | P = 0.04)
Brotula_barbata_mlpha	P577D	0.063	Loss of Phosphorylation at T576 (Pr = 0.33 | P = 0.01)	Altered Motifs (ELME000136:The Class IV WW domain interaction motif is recognised primarily by the Pin1 phosphorylation-dependent prolyl isomerase.; ELME000146:Subtilisin/kexin isozyme-1 (SKI1) cleavage site ([RK]-X-[hydrophobic]-[LTKF]-|-X); ELME000159:Proline-Directed Kinase (e.g. MAPK) phosphorylation site in higher eukaryotes.; ELME000173:Consensus derived from reported natural interactors which do not match the Mode 1 and Mode 2 ligands.)	Predicted conservation scores
Brotula_barbata_mlpha	P577D	# Altered Effect (Pr = 0.33)
Brotula_barbata_mlpha	P577D	# |---->Altered Motifs (ELME000136|ELME000146|ELME000159|ELME000173)
Brotula_barbata_mlpha	P577D	# |---->Altered Structure_and_dynamics (Pr = 0.26)-------------------------------------------------------|
Brotula_barbata_mlpha	P577D	# | |---->Altered Secondary_structure (Pr = 0.26) |
Brotula_barbata_mlpha	P577D	# | | |
Brotula_barbata_mlpha	P577D	# | |---->Altered Stability_and_conformational_flexibility (Pr = 0.23) |
Brotula_barbata_mlpha	P577D	# | | |---->Altered Conformational_flexibility (Pr = 0.23) |
Brotula_barbata_mlpha	P577D	# | | |
Brotula_barbata_mlpha	P577D	# | |---->Altered Special_structural_signatures (Pr = 0.02) |
Brotula_barbata_mlpha	P577D	# | |---->Altered Signal_peptide (Pr = 0.00) |
Brotula_barbata_mlpha	P577D	# | | |
Brotula_barbata_mlpha	P577D	# | |---->Altered Transmembrane_protein (Pr = 0.02) |
Brotula_barbata_mlpha	P577D	# | |
Brotula_barbata_mlpha	P577D	# |---->Altered Functional_residue (Pr = 0.33) |
Brotula_barbata_mlpha	P577D	# |---->Altered Macromolecular_binding (Pr = 0.09) |
Brotula_barbata_mlpha	P577D	# | |---->Altered Protein_binding (Pr = 0.09) |
Brotula_barbata_mlpha	P577D	# | |---->Altered Disordered_interface (Pr = 0.09) |
Brotula_barbata_mlpha	P577D	# | | |
Brotula_barbata_mlpha	P577D	# | |---->Altered Ordered_interface (Pr = 0.01) |
Brotula_barbata_mlpha	P577D	# | |
Brotula_barbata_mlpha	P577D	# |---->Altered Metal_binding (Pr = 0.01)<---------------------------------------------------------|
Brotula_barbata_mlpha	P577D	# |
Brotula_barbata_mlpha	P577D	# |---->Altered PTM_site (Pr = 0.33)
Brotula_barbata_mlpha	P577D	# |---->Loss of Phosphorylation at T576 (Pr = 0.33 | P = 0.01)
Brotula_barbata_mlpha	D578K	0.068	Altered Calmodulin_binding (Pr = 0.17 | P = 0.04); Gain of Ubiquitylation at D578 (Pr = 0.15 | P = 0.04); Loss of Methylation at K583 (Pr = 0.10 | P = 0.04)	Altered Motifs (ELME000002:Motif recognised for modification by SUMO-1; ELME000136:The Class IV WW domain interaction motif is recognised primarily by the Pin1 phosphorylation-dependent prolyl isomerase.; ELME000159:Proline-Directed Kinase (e.g. MAPK) phosphorylation site in higher eukaryotes.; ELME000173:Consensus derived from reported natural interactors which do not match the Mode 1 and Mode 2 ligands.; PS00005:Protein kinase C phosphorylation site)	Predicted conservation scores
Brotula_barbata_mlpha	D578K	# Altered Effect (Pr = 0.26)
Brotula_barbata_mlpha	D578K	# |---->Altered Motifs (ELME000002|ELME000136|ELME000159|ELME000173|PS00005)
Brotula_barbata_mlpha	D578K	# |---->Altered Structure_and_dynamics (Pr = 0.26)-------------------------------------------------------|
Brotula_barbata_mlpha	D578K	# | |---->Altered Secondary_structure (Pr = 0.26) |
Brotula_barbata_mlpha	D578K	# | | |
Brotula_barbata_mlpha	D578K	# | |---->Altered Stability_and_conformational_flexibility (Pr = 0.22) |
Brotula_barbata_mlpha	D578K	# | | |---->Altered Conformational_flexibility (Pr = 0.22) |
Brotula_barbata_mlpha	D578K	# | | |
Brotula_barbata_mlpha	D578K	# | |---->Altered Special_structural_signatures (Pr = 0.02) |
Brotula_barbata_mlpha	D578K	# | |---->Altered Signal_peptide (Pr = 0.00) |
Brotula_barbata_mlpha	D578K	# | | |
Brotula_barbata_mlpha	D578K	# | |---->Altered Transmembrane_protein (Pr = 0.02) |
Brotula_barbata_mlpha	D578K	# | |
Brotula_barbata_mlpha	D578K	# |---->Altered Functional_residue (Pr = 0.19) |
Brotula_barbata_mlpha	D578K	# |---->Altered Macromolecular_binding (Pr = 0.17) |
Brotula_barbata_mlpha	D578K	# | |---->Altered Protein_binding (Pr = 0.17) |
Brotula_barbata_mlpha	D578K	# | |---->Altered Disordered_interface (Pr = 0.17) |
Brotula_barbata_mlpha	D578K	# | | |---->Altered Calmodulin_binding (Pr = 0.17 | P = 0.04) |
Brotula_barbata_mlpha	D578K	# | | |
Brotula_barbata_mlpha	D578K	# | |---->Altered Ordered_interface (Pr = 0.02) |
Brotula_barbata_mlpha	D578K	# | |
Brotula_barbata_mlpha	D578K	# |---->Altered Metal_binding (Pr = 0.01)<---------------------------------------------------------|
Brotula_barbata_mlpha	D578K	# |
Brotula_barbata_mlpha	D578K	# |---->Altered PTM_site (Pr = 0.19)
Brotula_barbata_mlpha	D578K	# |---->Loss of Methylation at K583 (Pr = 0.10 | P = 0.04)
Brotula_barbata_mlpha	D578K	# |---->Gain of Ubiquitylation at D578 (Pr = 0.15 | P = 0.04)
Brotula_barbata_mlpha	E580K	0.051	Gain of Ubiquitylation at E580 (Pr = 0.20 | P = 7.8e-03); Loss of Methylation at K583 (Pr = 0.10 | P = 0.04)	Altered Motifs (None)	Predicted conservation scores
Brotula_barbata_mlpha	E580K	# Altered Effect (Pr = 0.26)
Brotula_barbata_mlpha	E580K	# |---->Altered Motifs (None)
Brotula_barbata_mlpha	E580K	# |---->Altered Structure_and_dynamics (Pr = 0.26)-------------------------------------------------------|
Brotula_barbata_mlpha	E580K	# | |---->Altered Secondary_structure (Pr = 0.26) |
Brotula_barbata_mlpha	E580K	# | | |
Brotula_barbata_mlpha	E580K	# | |---->Altered Stability_and_conformational_flexibility (Pr = 0.23) |
Brotula_barbata_mlpha	E580K	# | | |---->Altered Conformational_flexibility (Pr = 0.23) |
Brotula_barbata_mlpha	E580K	# | | |
Brotula_barbata_mlpha	E580K	# | |---->Altered Special_structural_signatures (Pr = 0.02) |
Brotula_barbata_mlpha	E580K	# | |---->Altered Signal_peptide (Pr = 0.00) |
Brotula_barbata_mlpha	E580K	# | | |
Brotula_barbata_mlpha	E580K	# | |---->Altered Transmembrane_protein (Pr = 0.02) |
Brotula_barbata_mlpha	E580K	# | |
Brotula_barbata_mlpha	E580K	# |---->Altered Functional_residue (Pr = 0.20) |
Brotula_barbata_mlpha	E580K	# |---->Altered Macromolecular_binding (Pr = 0.12) |
Brotula_barbata_mlpha	E580K	# | |---->Altered Protein_binding (Pr = 0.12) |
Brotula_barbata_mlpha	E580K	# | |---->Altered Disordered_interface (Pr = 0.12) |
Brotula_barbata_mlpha	E580K	# | | |
Brotula_barbata_mlpha	E580K	# | |---->Altered Ordered_interface (Pr = 0.01) |
Brotula_barbata_mlpha	E580K	# | |
Brotula_barbata_mlpha	E580K	# |---->Altered Metal_binding (Pr = 0.01)<---------------------------------------------------------|
Brotula_barbata_mlpha	E580K	# |
Brotula_barbata_mlpha	E580K	# |---->Altered PTM_site (Pr = 0.20)
Brotula_barbata_mlpha	E580K	# |---->Loss of Methylation at K583 (Pr = 0.10 | P = 0.04)
Brotula_barbata_mlpha	E580K	# |---->Gain of Ubiquitylation at E580 (Pr = 0.20 | P = 7.8e-03)
Brotula_barbata_mlpha	T627N	0.131	Gain of Methylation at K632 (Pr = 0.11 | P = 0.03)	Altered Motifs (None)	Predicted conservation scores
Brotula_barbata_mlpha	T627N	# Altered Effect (Pr = 0.27)
Brotula_barbata_mlpha	T627N	# |---->Altered Motifs (None)
Brotula_barbata_mlpha	T627N	# |---->Altered Structure_and_dynamics (Pr = 0.27)-------------------------------------------------------|
Brotula_barbata_mlpha	T627N	# | |---->Altered Secondary_structure (Pr = 0.25) |
Brotula_barbata_mlpha	T627N	# | | |
Brotula_barbata_mlpha	T627N	# | |---->Altered Stability_and_conformational_flexibility (Pr = 0.27) |
Brotula_barbata_mlpha	T627N	# | | |---->Altered Conformational_flexibility (Pr = 0.27) |
Brotula_barbata_mlpha	T627N	# | | |
Brotula_barbata_mlpha	T627N	# | |---->Altered Special_structural_signatures (Pr = 0.04) |
Brotula_barbata_mlpha	T627N	# | |---->Altered Signal_peptide (Pr = 0.00) |
Brotula_barbata_mlpha	T627N	# | | |
Brotula_barbata_mlpha	T627N	# | |---->Altered Transmembrane_protein (Pr = 0.02) |
Brotula_barbata_mlpha	T627N	# | |
Brotula_barbata_mlpha	T627N	# |---->Altered Functional_residue (Pr = 0.11) |
Brotula_barbata_mlpha	T627N	# |---->Altered Macromolecular_binding (Pr = 0.06) |
Brotula_barbata_mlpha	T627N	# | |---->Altered Protein_binding (Pr = 0.06) |
Brotula_barbata_mlpha	T627N	# | |---->Altered Disordered_interface (Pr = 0.05) |
Brotula_barbata_mlpha	T627N	# | | |
Brotula_barbata_mlpha	T627N	# | |---->Altered Ordered_interface (Pr = 0.06) |
Brotula_barbata_mlpha	T627N	# | |
Brotula_barbata_mlpha	T627N	# |---->Altered Metal_binding (Pr = 0.01)<---------------------------------------------------------|
Brotula_barbata_mlpha	T627N	# |
Brotula_barbata_mlpha	T627N	# |---->Altered PTM_site (Pr = 0.11)
Brotula_barbata_mlpha	T627N	# |---->Gain of Methylation at K632 (Pr = 0.11 | P = 0.03)
Brotula_barbata_mlpha	A636T	0.118	Gain of Strand (Pr = 0.26 | P = 0.04); Loss of Methylation at K632 (Pr = 0.11 | P = 0.03)	Altered Motifs (ELME000053:GSK3 phosphorylation recognition site; ELME000182:STAT5 Src Homology 2 (SH2) domain binding motif.)	Predicted conservation scores
Brotula_barbata_mlpha	A636T	# Altered Effect (Pr = 0.26)
Brotula_barbata_mlpha	A636T	# |---->Altered Motifs (ELME000053|ELME000182)
Brotula_barbata_mlpha	A636T	# |---->Altered Structure_and_dynamics (Pr = 0.26)-------------------------------------------------------|
Brotula_barbata_mlpha	A636T	# | |---->Altered Secondary_structure (Pr = 0.26) |
Brotula_barbata_mlpha	A636T	# | | |---->Gain of Strand (Pr = 0.26 | P = 0.04) |
Brotula_barbata_mlpha	A636T	# | | |
Brotula_barbata_mlpha	A636T	# | |---->Altered Stability_and_conformational_flexibility (Pr = 0.19) |
Brotula_barbata_mlpha	A636T	# | | |---->Altered Conformational_flexibility (Pr = 0.19) |
Brotula_barbata_mlpha	A636T	# | | |
Brotula_barbata_mlpha	A636T	# | |---->Altered Special_structural_signatures (Pr = 0.03) |
Brotula_barbata_mlpha	A636T	# | |---->Altered Signal_peptide (Pr = 0.00) |
Brotula_barbata_mlpha	A636T	# | | |
Brotula_barbata_mlpha	A636T	# | |---->Altered Transmembrane_protein (Pr = 0.01) |
Brotula_barbata_mlpha	A636T	# | |
Brotula_barbata_mlpha	A636T	# |---->Altered Functional_residue (Pr = 0.22) |
Brotula_barbata_mlpha	A636T	# |---->Altered Macromolecular_binding (Pr = 0.12) |
Brotula_barbata_mlpha	A636T	# | |---->Altered Protein_binding (Pr = 0.12) |
Brotula_barbata_mlpha	A636T	# | |---->Altered Disordered_interface (Pr = 0.10) |
Brotula_barbata_mlpha	A636T	# | | |
Brotula_barbata_mlpha	A636T	# | |---->Altered Ordered_interface (Pr = 0.12) |
Brotula_barbata_mlpha	A636T	# | |
Brotula_barbata_mlpha	A636T	# |---->Altered Metal_binding (Pr = 0.01)<---------------------------------------------------------|
Brotula_barbata_mlpha	A636T	# |
Brotula_barbata_mlpha	A636T	# |---->Altered PTM_site (Pr = 0.22)
Brotula_barbata_mlpha	A636T	# |---->Loss of Methylation at K632 (Pr = 0.11 | P = 0.03)
Brotula_barbata_mlpha	I695L	0.253	Altered MoRF (Pr = 0.32 | P = 0.01); Altered Coiled_coil (Pr = 0.21 | P = 0.02); Loss of Ubiquitylation at K694 (Pr = 0.21 | P = 5.4e-03); Gain of Methylation at K694 (Pr = 0.11 | P = 0.03)	Altered Motifs (None)	Predicted conservation scores
Brotula_barbata_mlpha	I695L	# Altered Effect (Pr = 0.32)
Brotula_barbata_mlpha	I695L	# |---->Altered Motifs (None)
Brotula_barbata_mlpha	I695L	# |---->Altered Structure_and_dynamics (Pr = 0.25)-------------------------------------------------------|
Brotula_barbata_mlpha	I695L	# | |---->Altered Secondary_structure (Pr = 0.25) |
Brotula_barbata_mlpha	I695L	# | | |
Brotula_barbata_mlpha	I695L	# | |---->Altered Stability_and_conformational_flexibility (Pr = 0.16) |
Brotula_barbata_mlpha	I695L	# | | |---->Altered Conformational_flexibility (Pr = 0.16) |
Brotula_barbata_mlpha	I695L	# | | |
Brotula_barbata_mlpha	I695L	# | |---->Altered Special_structural_signatures (Pr = 0.21) |
Brotula_barbata_mlpha	I695L	# | |---->Altered Coiled_coil (Pr = 0.21 | P = 0.02) |
Brotula_barbata_mlpha	I695L	# | |---->Altered Signal_peptide (Pr = 0.00) |
Brotula_barbata_mlpha	I695L	# | | |
Brotula_barbata_mlpha	I695L	# | |---->Altered Transmembrane_protein (Pr = 0.05) |
Brotula_barbata_mlpha	I695L	# | |
Brotula_barbata_mlpha	I695L	# |---->Altered Functional_residue (Pr = 0.32) |
Brotula_barbata_mlpha	I695L	# |---->Altered Macromolecular_binding (Pr = 0.32) |
Brotula_barbata_mlpha	I695L	# | |---->Altered Protein_binding (Pr = 0.32) |
Brotula_barbata_mlpha	I695L	# | |---->Altered Disordered_interface (Pr = 0.32) |
Brotula_barbata_mlpha	I695L	# | | |---->Altered MoRF (Pr = 0.32 | P = 0.01) |
Brotula_barbata_mlpha	I695L	# | | |
Brotula_barbata_mlpha	I695L	# | |---->Altered Ordered_interface (Pr = 0.06) |
Brotula_barbata_mlpha	I695L	# | |
Brotula_barbata_mlpha	I695L	# |---->Altered Metal_binding (Pr = 0.04)<---------------------------------------------------------|
Brotula_barbata_mlpha	I695L	# |
Brotula_barbata_mlpha	I695L	# |---->Altered PTM_site (Pr = 0.21)
Brotula_barbata_mlpha	I695L	# |---->Gain of Methylation at K694 (Pr = 0.11 | P = 0.03)
Brotula_barbata_mlpha	I695L	# |---->Loss of Ubiquitylation at K694 (Pr = 0.21 | P = 5.4e-03)
Brotula_barbata_mlpha	A700T	0.136	Altered Coiled_coil (Pr = 0.28 | P = 0.02); Altered MoRF (Pr = 0.27 | P = 0.04); Loss of Loop (Pr = 0.27 | P = 0.02); Altered Calmodulin_binding (Pr = 0.25 | P = 0.02); Loss of Methylation at K705 (Pr = 0.21 | P = 5.2e-03); Altered Cytoplasmic_loop (Pr = 0.09 | P = 0.05)	Altered Motifs (ELME000053:GSK3 phosphorylation recognition site; ELME000085:Glycosaminoglycan attachment site; ELME000239:The USP7 NTD domain binding motif variant based on the MDM2 and P53 interactions.)	Predicted conservation scores
Brotula_barbata_mlpha	A700T	# Altered Effect (Pr = 0.28)
Brotula_barbata_mlpha	A700T	# |---->Altered Motifs (ELME000053|ELME000085|ELME000239)
Brotula_barbata_mlpha	A700T	# |---->Altered Structure_and_dynamics (Pr = 0.28)-------------------------------------------------------|
Brotula_barbata_mlpha	A700T	# | |---->Altered Secondary_structure (Pr = 0.27) |
Brotula_barbata_mlpha	A700T	# | | |---->Loss of Loop (Pr = 0.27 | P = 0.02) |
Brotula_barbata_mlpha	A700T	# | | |
Brotula_barbata_mlpha	A700T	# | |---->Altered Stability_and_conformational_flexibility (Pr = 0.25) |
Brotula_barbata_mlpha	A700T	# | | |---->Altered Conformational_flexibility (Pr = 0.25) |
Brotula_barbata_mlpha	A700T	# | | |
Brotula_barbata_mlpha	A700T	# | |---->Altered Special_structural_signatures (Pr = 0.28) |
Brotula_barbata_mlpha	A700T	# | |---->Altered Coiled_coil (Pr = 0.28 | P = 0.02) |
Brotula_barbata_mlpha	A700T	# | |---->Altered Signal_peptide (Pr = 0.00) |
Brotula_barbata_mlpha	A700T	# | | |
Brotula_barbata_mlpha	A700T	# | |---->Altered Transmembrane_protein (Pr = 0.09) |
Brotula_barbata_mlpha	A700T	# | |---->Altered Non-cytoplasmic_loop (Pr = 0.09 | P = 0.05) |
Brotula_barbata_mlpha	A700T	# | |
Brotula_barbata_mlpha	A700T	# |---->Altered Functional_residue (Pr = 0.27) |
Brotula_barbata_mlpha	A700T	# |---->Altered Macromolecular_binding (Pr = 0.27) |
Brotula_barbata_mlpha	A700T	# | |---->Altered Protein_binding (Pr = 0.27) |
Brotula_barbata_mlpha	A700T	# | |---->Altered Disordered_interface (Pr = 0.27) |
Brotula_barbata_mlpha	A700T	# | | |---->Altered Calmodulin_binding (Pr = 0.25 | P = 0.02) |
Brotula_barbata_mlpha	A700T	# | | |---->Altered MoRF (Pr = 0.27 | P = 0.04) |
Brotula_barbata_mlpha	A700T	# | | |
Brotula_barbata_mlpha	A700T	# | |---->Altered Ordered_interface (Pr = 0.06) |
Brotula_barbata_mlpha	A700T	# | |
Brotula_barbata_mlpha	A700T	# |---->Altered Metal_binding (Pr = 0.03)<---------------------------------------------------------|
Brotula_barbata_mlpha	A700T	# |
Brotula_barbata_mlpha	A700T	# |---->Altered PTM_site (Pr = 0.21)
Brotula_barbata_mlpha	A700T	# |---->Loss of Methylation at K705 (Pr = 0.21 | P = 5.2e-03)
Brotula_barbata_mlpha	A701T	0.158	Loss of Loop (Pr = 0.27 | P = 0.02); Altered MoRF (Pr = 0.27 | P = 0.04); Altered Calmodulin_binding (Pr = 0.26 | P = 0.01); Gain of B-factor (Pr = 0.25 | P = 0.03); Loss of Methylation at K705 (Pr = 0.21 | P = 5.2e-03); Altered Coiled_coil (Pr = 0.20 | P = 0.02); Altered Cytoplasmic_loop (Pr = 0.09 | P = 0.05)	Altered Motifs (ELME000053:GSK3 phosphorylation recognition site; ELME000085:Glycosaminoglycan attachment site; ELME000239:The USP7 NTD domain binding motif variant based on the MDM2 and P53 interactions.; ELME000336:NEK2 phosphorylation motif with preferred Phe - Leu or Met in the -3 position to compensate for less favorable residues in the +1 and +2 position.)	Predicted conservation scores
Brotula_barbata_mlpha	A701T	# Altered Effect (Pr = 0.27)
Brotula_barbata_mlpha	A701T	# |---->Altered Motifs (ELME000053|ELME000085|ELME000239|ELME000336)
Brotula_barbata_mlpha	A701T	# |---->Altered Structure_and_dynamics (Pr = 0.27)-------------------------------------------------------|
Brotula_barbata_mlpha	A701T	# | |---->Altered Secondary_structure (Pr = 0.27) |
Brotula_barbata_mlpha	A701T	# | | |---->Loss of Loop (Pr = 0.27 | P = 0.02) |
Brotula_barbata_mlpha	A701T	# | | |
Brotula_barbata_mlpha	A701T	# | |---->Altered Stability_and_conformational_flexibility (Pr = 0.25) |
Brotula_barbata_mlpha	A701T	# | | |---->Altered Conformational_flexibility (Pr = 0.25) |
Brotula_barbata_mlpha	A701T	# | | |---->Gain of B-factor (Pr = 0.25 | P = 0.03) |
Brotula_barbata_mlpha	A701T	# | | |
Brotula_barbata_mlpha	A701T	# | |---->Altered Special_structural_signatures (Pr = 0.20) |
Brotula_barbata_mlpha	A701T	# | |---->Altered Coiled_coil (Pr = 0.20 | P = 0.02) |
Brotula_barbata_mlpha	A701T	# | |---->Altered Signal_peptide (Pr = 0.00) |
Brotula_barbata_mlpha	A701T	# | | |
Brotula_barbata_mlpha	A701T	# | |---->Altered Transmembrane_protein (Pr = 0.09) |
Brotula_barbata_mlpha	A701T	# | |---->Altered Non-cytoplasmic_loop (Pr = 0.09 | P = 0.05) |
Brotula_barbata_mlpha	A701T	# | |
Brotula_barbata_mlpha	A701T	# |---->Altered Functional_residue (Pr = 0.27) |
Brotula_barbata_mlpha	A701T	# |---->Altered Macromolecular_binding (Pr = 0.27) |
Brotula_barbata_mlpha	A701T	# | |---->Altered Protein_binding (Pr = 0.27) |
Brotula_barbata_mlpha	A701T	# | |---->Altered Disordered_interface (Pr = 0.27) |
Brotula_barbata_mlpha	A701T	# | | |---->Altered Calmodulin_binding (Pr = 0.26 | P = 0.01) |
Brotula_barbata_mlpha	A701T	# | | |---->Altered MoRF (Pr = 0.27 | P = 0.04) |
Brotula_barbata_mlpha	A701T	# | | |
Brotula_barbata_mlpha	A701T	# | |---->Altered Ordered_interface (Pr = 0.06) |
Brotula_barbata_mlpha	A701T	# | |
Brotula_barbata_mlpha	A701T	# |---->Altered Metal_binding (Pr = 0.03)<---------------------------------------------------------|
Brotula_barbata_mlpha	A701T	# |
Brotula_barbata_mlpha	A701T	# |---->Altered PTM_site (Pr = 0.21)
Brotula_barbata_mlpha	A701T	# |---->Loss of Methylation at K705 (Pr = 0.21 | P = 5.2e-03)
Brotula_barbata_mlpha	A707S	0.038	Gain of B-factor (Pr = 0.32 | P = 8.8e-04); Gain of Loop (Pr = 0.30 | P = 5.3e-03); Altered MoRF (Pr = 0.28 | P = 0.04); Altered Calmodulin_binding (Pr = 0.26 | P = 0.02); Altered Coiled_coil (Pr = 0.21 | P = 0.02); Loss of Methylation at K705 (Pr = 0.20 | P = 6.3e-03); Altered DNA_binding (Pr = 0.15 | P = 0.04)	Altered Motifs (ELME000008:Main preference for PKA-type AGC kinase phosphorylation.; ELME000271:Monopartite variant of the classical basically charged NLS. N-extended version.; PS00004:cAMP- and cGMP-dependent protein kinase phosphorylation site; PS00005:Protein kinase C phosphorylation site)	Predicted conservation scores
Brotula_barbata_mlpha	A707S	# Altered Effect (Pr = 0.32)
Brotula_barbata_mlpha	A707S	# |---->Altered Motifs (ELME000008|ELME000271|PS00004|PS00005)
Brotula_barbata_mlpha	A707S	# |---->Altered Structure_and_dynamics (Pr = 0.32)-------------------------------------------------------|
Brotula_barbata_mlpha	A707S	# | |---->Altered Secondary_structure (Pr = 0.30) |
Brotula_barbata_mlpha	A707S	# | | |---->Gain of Loop (Pr = 0.30 | P = 5.3e-03) |
Brotula_barbata_mlpha	A707S	# | | |
Brotula_barbata_mlpha	A707S	# | |---->Altered Stability_and_conformational_flexibility (Pr = 0.32) |
Brotula_barbata_mlpha	A707S	# | | |---->Altered Conformational_flexibility (Pr = 0.32) |
Brotula_barbata_mlpha	A707S	# | | |---->Gain of B-factor (Pr = 0.32 | P = 8.8e-04) |
Brotula_barbata_mlpha	A707S	# | | |
Brotula_barbata_mlpha	A707S	# | |---->Altered Special_structural_signatures (Pr = 0.21) |
Brotula_barbata_mlpha	A707S	# | |---->Altered Coiled_coil (Pr = 0.21 | P = 0.02) |
Brotula_barbata_mlpha	A707S	# | |---->Altered Signal_peptide (Pr = 0.00) |
Brotula_barbata_mlpha	A707S	# | | |
Brotula_barbata_mlpha	A707S	# | |---->Altered Transmembrane_protein (Pr = 0.09) |
Brotula_barbata_mlpha	A707S	# | |
Brotula_barbata_mlpha	A707S	# |---->Altered Functional_residue (Pr = 0.28) |
Brotula_barbata_mlpha	A707S	# |---->Altered Macromolecular_binding (Pr = 0.28) |
Brotula_barbata_mlpha	A707S	# | |---->Altered DNA_binding (Pr = 0.15 | P = 0.04) |
Brotula_barbata_mlpha	A707S	# | |---->Altered Protein_binding (Pr = 0.28) |
Brotula_barbata_mlpha	A707S	# | |---->Altered Disordered_interface (Pr = 0.28) |
Brotula_barbata_mlpha	A707S	# | | |---->Altered Calmodulin_binding (Pr = 0.26 | P = 0.02) |
Brotula_barbata_mlpha	A707S	# | | |---->Altered MoRF (Pr = 0.28 | P = 0.04) |
Brotula_barbata_mlpha	A707S	# | | |
Brotula_barbata_mlpha	A707S	# | |---->Altered Ordered_interface (Pr = 0.06) |
Brotula_barbata_mlpha	A707S	# | |
Brotula_barbata_mlpha	A707S	# |---->Altered Metal_binding (Pr = 0.03)<---------------------------------------------------------|
Brotula_barbata_mlpha	A707S	# |
Brotula_barbata_mlpha	A707S	# |---->Altered PTM_site (Pr = 0.20)
Brotula_barbata_mlpha	A707S	# |---->Loss of Methylation at K705 (Pr = 0.20 | P = 6.3e-03)
Brotula_barbata_mlpha	S708K	0.092	Altered Coiled_coil (Pr = 0.41 | P = 6.7e-03); Altered Calmodulin_binding (Pr = 0.38 | P = 4.4e-03); Gain of B-factor (Pr = 0.31 | P = 1.4e-03); Altered MoRF (Pr = 0.31 | P = 0.02); Gain of Methylation at K705 (Pr = 0.20 | P = 4.3e-03)	Altered Motifs (ELME000008:Main preference for PKA-type AGC kinase phosphorylation.; ELME000146:Subtilisin/kexin isozyme-1 (SKI1) cleavage site ([RK]-X-[hydrophobic]-[LTKF]-|-X); ELME000270:Monopartite variant of the classical basically charged NLS. Strong core version.; ELME000271:Monopartite variant of the classical basically charged NLS. N-extended version.; ELME000278:Monopartite variant of the classical basically charged NLS. C-extended version.; PS00004:cAMP- and cGMP-dependent protein kinase phosphorylation site; PS00005:Protein kinase C phosphorylation site)	Predicted conservation scores
Brotula_barbata_mlpha	S708K	# Altered Effect (Pr = 0.41)
Brotula_barbata_mlpha	S708K	# |---->Altered Motifs (ELME000008|ELME000146|ELME000270|ELME000271|ELME000278|PS00004|PS00005)
Brotula_barbata_mlpha	S708K	# |---->Altered Structure_and_dynamics (Pr = 0.41)-------------------------------------------------------|
Brotula_barbata_mlpha	S708K	# | |---->Altered Secondary_structure (Pr = 0.25) |
Brotula_barbata_mlpha	S708K	# | | |
Brotula_barbata_mlpha	S708K	# | |---->Altered Stability_and_conformational_flexibility (Pr = 0.31) |
Brotula_barbata_mlpha	S708K	# | | |---->Altered Conformational_flexibility (Pr = 0.31) |
Brotula_barbata_mlpha	S708K	# | | |---->Gain of B-factor (Pr = 0.31 | P = 1.4e-03) |
Brotula_barbata_mlpha	S708K	# | | |
Brotula_barbata_mlpha	S708K	# | |---->Altered Special_structural_signatures (Pr = 0.41) |
Brotula_barbata_mlpha	S708K	# | |---->Altered Coiled_coil (Pr = 0.41 | P = 6.7e-03) |
Brotula_barbata_mlpha	S708K	# | |---->Altered Signal_peptide (Pr = 0.00) |
Brotula_barbata_mlpha	S708K	# | | |
Brotula_barbata_mlpha	S708K	# | |---->Altered Transmembrane_protein (Pr = 0.09) |
Brotula_barbata_mlpha	S708K	# | |
Brotula_barbata_mlpha	S708K	# |---->Altered Functional_residue (Pr = 0.38) |
Brotula_barbata_mlpha	S708K	# |---->Altered Macromolecular_binding (Pr = 0.38) |
Brotula_barbata_mlpha	S708K	# | |---->Altered Protein_binding (Pr = 0.38) |
Brotula_barbata_mlpha	S708K	# | |---->Altered Disordered_interface (Pr = 0.38) |
Brotula_barbata_mlpha	S708K	# | | |---->Altered Calmodulin_binding (Pr = 0.38 | P = 4.4e-03) |
Brotula_barbata_mlpha	S708K	# | | |---->Altered MoRF (Pr = 0.31 | P = 0.02) |
Brotula_barbata_mlpha	S708K	# | | |
Brotula_barbata_mlpha	S708K	# | |---->Altered Ordered_interface (Pr = 0.06) |
Brotula_barbata_mlpha	S708K	# | |
Brotula_barbata_mlpha	S708K	# |---->Altered Metal_binding (Pr = 0.03)<---------------------------------------------------------|
Brotula_barbata_mlpha	S708K	# |
Brotula_barbata_mlpha	S708K	# |---->Altered PTM_site (Pr = 0.20)
Brotula_barbata_mlpha	S708K	# |---->Gain of Methylation at K705 (Pr = 0.20 | P = 4.3e-03)
Brotula_barbata_mlpha	K711V	0.143	Loss of B-factor (Pr = 0.32 | P = 3.8e-03); Altered MoRF (Pr = 0.28 | P = 0.04); Altered Calmodulin_binding (Pr = 0.26 | P = 0.02); Gain of Methylation at K706 (Pr = 0.20 | P = 5.0e-03); Altered Coiled_coil (Pr = 0.18 | P = 0.03); Gain of Proteolytic_cleavage at R712 (Pr = 0.13 | P = 0.02)	Altered Motifs (ELME000008:Main preference for PKA-type AGC kinase phosphorylation.; ELME000100:NEC1/NEC2 cleavage site (Lys-Arg-|-Xaa); ELME000108:Yeast kexin 2 cleavage site (Lys-Arg-|-Xaa or Arg-Arg-|-Xaa); ELME000173:Consensus derived from reported natural interactors which do not match the Mode 1 and Mode 2 ligands.; ELME000202:(ST)Q motif which is phosphorylated by PIKK family members.; ELME000270:Monopartite variant of the classical basically charged NLS. Strong core version.; ELME000271:Monopartite variant of the classical basically charged NLS. N-extended version.; PS00004:cAMP- and cGMP-dependent protein kinase phosphorylation site)	Predicted conservation scores
Brotula_barbata_mlpha	K711V	# Altered Effect (Pr = 0.32)
Brotula_barbata_mlpha	K711V	# |---->Altered Motifs (ELME000008|ELME000100|ELME000108|ELME000173|ELME000202|ELME000270|ELME000271|PS00004)
Brotula_barbata_mlpha	K711V	# |---->Altered Structure_and_dynamics (Pr = 0.32)-------------------------------------------------------|
Brotula_barbata_mlpha	K711V	# | |---->Altered Secondary_structure (Pr = 0.26) |
Brotula_barbata_mlpha	K711V	# | | |
Brotula_barbata_mlpha	K711V	# | |---->Altered Stability_and_conformational_flexibility (Pr = 0.32) |
Brotula_barbata_mlpha	K711V	# | | |---->Altered Conformational_flexibility (Pr = 0.32) |
Brotula_barbata_mlpha	K711V	# | | |---->Loss of B-factor (Pr = 0.32 | P = 3.8e-03) |
Brotula_barbata_mlpha	K711V	# | | |
Brotula_barbata_mlpha	K711V	# | |---->Altered Special_structural_signatures (Pr = 0.18) |
Brotula_barbata_mlpha	K711V	# | |---->Altered Coiled_coil (Pr = 0.18 | P = 0.03) |
Brotula_barbata_mlpha	K711V	# | |---->Altered Signal_peptide (Pr = 0.00) |
Brotula_barbata_mlpha	K711V	# | | |
Brotula_barbata_mlpha	K711V	# | |---->Altered Transmembrane_protein (Pr = 0.08) |
Brotula_barbata_mlpha	K711V	# | |
Brotula_barbata_mlpha	K711V	# |---->Altered Functional_residue (Pr = 0.28) |
Brotula_barbata_mlpha	K711V	# |---->Altered Macromolecular_binding (Pr = 0.28) |
Brotula_barbata_mlpha	K711V	# | |---->Altered Protein_binding (Pr = 0.28) |
Brotula_barbata_mlpha	K711V	# | |---->Altered Disordered_interface (Pr = 0.28) |
Brotula_barbata_mlpha	K711V	# | | |---->Altered Calmodulin_binding (Pr = 0.26 | P = 0.02) |
Brotula_barbata_mlpha	K711V	# | | |---->Altered MoRF (Pr = 0.28 | P = 0.04) |
Brotula_barbata_mlpha	K711V	# | | |
Brotula_barbata_mlpha	K711V	# | |---->Altered Ordered_interface (Pr = 0.07) |
Brotula_barbata_mlpha	K711V	# | |
Brotula_barbata_mlpha	K711V	# |---->Altered Metal_binding (Pr = 0.01)<---------------------------------------------------------|
Brotula_barbata_mlpha	K711V	# |
Brotula_barbata_mlpha	K711V	# |---->Altered PTM_site (Pr = 0.20)
Brotula_barbata_mlpha	K711V	# |---->Gain of Methylation at K706 (Pr = 0.20 | P = 5.0e-03)
Brotula_barbata_mlpha	K711V	# |---->Gain of Proteolytic_cleavage at R712 (Pr = 0.13 | P = 0.02)
Brotula_barbata_mlpha	R712S	0.148	Altered Calmodulin_binding (Pr = 0.52 | P = 2.0e-03); Gain of Loop (Pr = 0.30 | P = 6.6e-03); Gain of B-factor (Pr = 0.28 | P = 6.3e-03); Gain of Methylation at K709 (Pr = 0.20 | P = 4.0e-03); Altered Coiled_coil (Pr = 0.18 | P = 0.03); Altered Cytoplasmic_loop (Pr = 0.14 | P = 0.02)	Altered Motifs (ELME000053:GSK3 phosphorylation recognition site; ELME000100:NEC1/NEC2 cleavage site (Lys-Arg-|-Xaa); ELME000108:Yeast kexin 2 cleavage site (Lys-Arg-|-Xaa or Arg-Arg-|-Xaa); ELME000202:(ST)Q motif which is phosphorylated by PIKK family members.; ELME000270:Monopartite variant of the classical basically charged NLS. Strong core version.; ELME000271:Monopartite variant of the classical basically charged NLS. N-extended version.; PS00004:cAMP- and cGMP-dependent protein kinase phosphorylation site)	Predicted conservation scores
Brotula_barbata_mlpha	R712S	# Altered Effect (Pr = 0.52)
Brotula_barbata_mlpha	R712S	# |---->Altered Motifs (ELME000053|ELME000100|ELME000108|ELME000202|ELME000270|ELME000271|PS00004)
Brotula_barbata_mlpha	R712S	# |---->Altered Structure_and_dynamics (Pr = 0.30)-------------------------------------------------------|
Brotula_barbata_mlpha	R712S	# | |---->Altered Secondary_structure (Pr = 0.30) |
Brotula_barbata_mlpha	R712S	# | | |---->Gain of Loop (Pr = 0.30 | P = 6.6e-03) |
Brotula_barbata_mlpha	R712S	# | | |
Brotula_barbata_mlpha	R712S	# | |---->Altered Stability_and_conformational_flexibility (Pr = 0.28) |
Brotula_barbata_mlpha	R712S	# | | |---->Altered Conformational_flexibility (Pr = 0.28) |
Brotula_barbata_mlpha	R712S	# | | |---->Gain of B-factor (Pr = 0.28 | P = 6.3e-03) |
Brotula_barbata_mlpha	R712S	# | | |
Brotula_barbata_mlpha	R712S	# | |---->Altered Special_structural_signatures (Pr = 0.18) |
Brotula_barbata_mlpha	R712S	# | |---->Altered Coiled_coil (Pr = 0.18 | P = 0.03) |
Brotula_barbata_mlpha	R712S	# | |---->Altered Signal_peptide (Pr = 0.00) |
Brotula_barbata_mlpha	R712S	# | | |
Brotula_barbata_mlpha	R712S	# | |---->Altered Transmembrane_protein (Pr = 0.14) |
Brotula_barbata_mlpha	R712S	# | |---->Altered Non-cytoplasmic_loop (Pr = 0.14 | P = 0.02) |
Brotula_barbata_mlpha	R712S	# | |
Brotula_barbata_mlpha	R712S	# |---->Altered Functional_residue (Pr = 0.52) |
Brotula_barbata_mlpha	R712S	# |---->Altered Macromolecular_binding (Pr = 0.52) |
Brotula_barbata_mlpha	R712S	# | |---->Altered Protein_binding (Pr = 0.52) |
Brotula_barbata_mlpha	R712S	# | |---->Altered Disordered_interface (Pr = 0.52) |
Brotula_barbata_mlpha	R712S	# | | |---->Altered Calmodulin_binding (Pr = 0.52 | P = 2.0e-03) |
Brotula_barbata_mlpha	R712S	# | | |
Brotula_barbata_mlpha	R712S	# | |---->Altered Ordered_interface (Pr = 0.05) |
Brotula_barbata_mlpha	R712S	# | |
Brotula_barbata_mlpha	R712S	# |---->Altered Metal_binding (Pr = 0.01)<---------------------------------------------------------|
Brotula_barbata_mlpha	R712S	# |
Brotula_barbata_mlpha	R712S	# |---->Altered PTM_site (Pr = 0.20)
Brotula_barbata_mlpha	R712S	# |---->Gain of Methylation at K709 (Pr = 0.20 | P = 4.0e-03)
Brotula_barbata_mlpha	S713F	0.091	Loss of Intrinsic_disorder (Pr = 0.48 | P = 8.9e-03); Altered MoRF (Pr = 0.38 | P = 6.0e-03); Altered Calmodulin_binding (Pr = 0.29 | P = 0.01); Loss of B-factor (Pr = 0.28 | P = 0.02); Altered Coiled_coil (Pr = 0.18 | P = 0.03); Loss of Methylation at K709 (Pr = 0.17 | P = 0.01)	Altered Motifs (ELME000100:NEC1/NEC2 cleavage site (Lys-Arg-|-Xaa); ELME000108:Yeast kexin 2 cleavage site (Lys-Arg-|-Xaa or Arg-Arg-|-Xaa); ELME000202:(ST)Q motif which is phosphorylated by PIKK family members.; ELME000270:Monopartite variant of the classical basically charged NLS. Strong core version.; ELME000271:Monopartite variant of the classical basically charged NLS. N-extended version.; ELME000300:SPAK/OSR1 kinase binding motif acts as a docking site which aids the interaction with their binding partners including the upstream activators and the phosphorylated substrates.; PS00004:cAMP- and cGMP-dependent protein kinase phosphorylation site)	Predicted conservation scores
Brotula_barbata_mlpha	S713F	# Altered Effect (Pr = 0.48)
Brotula_barbata_mlpha	S713F	# |---->Altered Motifs (ELME000100|ELME000108|ELME000202|ELME000270|ELME000271|ELME000300|PS00004)
Brotula_barbata_mlpha	S713F	# |---->Altered Structure_and_dynamics (Pr = 0.48)-------------------------------------------------------|
Brotula_barbata_mlpha	S713F	# | |---->Altered Secondary_structure (Pr = 0.26) |
Brotula_barbata_mlpha	S713F	# | | |
Brotula_barbata_mlpha	S713F	# | |---->Altered Stability_and_conformational_flexibility (Pr = 0.48) |
Brotula_barbata_mlpha	S713F	# | | |---->Altered Conformational_flexibility (Pr = 0.48) |
Brotula_barbata_mlpha	S713F	# | | |---->Loss of Intrinsic_disorder (Pr = 0.48 | P = 8.9e-03) |
Brotula_barbata_mlpha	S713F	# | | |---->Loss of B-factor (Pr = 0.28 | P = 0.02) |
Brotula_barbata_mlpha	S713F	# | | |
Brotula_barbata_mlpha	S713F	# | |---->Altered Special_structural_signatures (Pr = 0.18) |
Brotula_barbata_mlpha	S713F	# | |---->Altered Coiled_coil (Pr = 0.18 | P = 0.03) |
Brotula_barbata_mlpha	S713F	# | |---->Altered Signal_peptide (Pr = 0.00) |
Brotula_barbata_mlpha	S713F	# | | |
Brotula_barbata_mlpha	S713F	# | |---->Altered Transmembrane_protein (Pr = 0.08) |
Brotula_barbata_mlpha	S713F	# | |
Brotula_barbata_mlpha	S713F	# |---->Altered Functional_residue (Pr = 0.38) |
Brotula_barbata_mlpha	S713F	# |---->Altered Macromolecular_binding (Pr = 0.38) |
Brotula_barbata_mlpha	S713F	# | |---->Altered Protein_binding (Pr = 0.38) |
Brotula_barbata_mlpha	S713F	# | |---->Altered Disordered_interface (Pr = 0.38) |
Brotula_barbata_mlpha	S713F	# | | |---->Altered Calmodulin_binding (Pr = 0.29 | P = 0.01) |
Brotula_barbata_mlpha	S713F	# | | |---->Altered MoRF (Pr = 0.38 | P = 6.0e-03) |
Brotula_barbata_mlpha	S713F	# | | |
Brotula_barbata_mlpha	S713F	# | |---->Altered Ordered_interface (Pr = 0.07) |
Brotula_barbata_mlpha	S713F	# | |
Brotula_barbata_mlpha	S713F	# |---->Altered Metal_binding (Pr = 0.01)<---------------------------------------------------------|
Brotula_barbata_mlpha	S713F	# |
Brotula_barbata_mlpha	S713F	# |---->Altered PTM_site (Pr = 0.17)
Brotula_barbata_mlpha	S713F	# |---->Loss of Methylation at K709 (Pr = 0.17 | P = 0.01)
Brotula_barbata_mlpha	Q716F	0.193	Loss of Intrinsic_disorder (Pr = 0.51 | P = 5.9e-03); Altered MoRF (Pr = 0.32 | P = 0.02); Altered Calmodulin_binding (Pr = 0.31 | P = 0.01); Loss of Methylation at K711 (Pr = 0.14 | P = 0.02); Altered Coiled_coil (Pr = 0.11 | P = 0.03)	Altered Motifs (ELME000197:Phosphopeptide motif which directly interacts with the BRCT (carboxy-terminal) domain of the Breast Cancer Gene BRCA1 with low affinity; ELME000202:(ST)Q motif which is phosphorylated by PIKK family members.; ELME000336:NEK2 phosphorylation motif with preferred Phe - Leu or Met in the -3 position to compensate for less favorable residues in the +1 and +2 position.)	Predicted conservation scores
Brotula_barbata_mlpha	Q716F	# Altered Effect (Pr = 0.51)
Brotula_barbata_mlpha	Q716F	# |---->Altered Motifs (ELME000197|ELME000202|ELME000336)
Brotula_barbata_mlpha	Q716F	# |---->Altered Structure_and_dynamics (Pr = 0.51)-------------------------------------------------------|
Brotula_barbata_mlpha	Q716F	# | |---->Altered Secondary_structure (Pr = 0.26) |
Brotula_barbata_mlpha	Q716F	# | | |
Brotula_barbata_mlpha	Q716F	# | |---->Altered Stability_and_conformational_flexibility (Pr = 0.51) |
Brotula_barbata_mlpha	Q716F	# | | |---->Altered Conformational_flexibility (Pr = 0.51) |
Brotula_barbata_mlpha	Q716F	# | | |---->Loss of Intrinsic_disorder (Pr = 0.51 | P = 5.9e-03) |
Brotula_barbata_mlpha	Q716F	# | | |
Brotula_barbata_mlpha	Q716F	# | |---->Altered Special_structural_signatures (Pr = 0.11) |
Brotula_barbata_mlpha	Q716F	# | |---->Altered Coiled_coil (Pr = 0.11 | P = 0.03) |
Brotula_barbata_mlpha	Q716F	# | |---->Altered Signal_peptide (Pr = 0.00) |
Brotula_barbata_mlpha	Q716F	# | | |
Brotula_barbata_mlpha	Q716F	# | |---->Altered Transmembrane_protein (Pr = 0.05) |
Brotula_barbata_mlpha	Q716F	# | |
Brotula_barbata_mlpha	Q716F	# |---->Altered Functional_residue (Pr = 0.32) |
Brotula_barbata_mlpha	Q716F	# |---->Altered Macromolecular_binding (Pr = 0.32) |
Brotula_barbata_mlpha	Q716F	# | |---->Altered Protein_binding (Pr = 0.32) |
Brotula_barbata_mlpha	Q716F	# | |---->Altered Disordered_interface (Pr = 0.32) |
Brotula_barbata_mlpha	Q716F	# | | |---->Altered Calmodulin_binding (Pr = 0.31 | P = 0.01) |
Brotula_barbata_mlpha	Q716F	# | | |---->Altered MoRF (Pr = 0.32 | P = 0.02) |
Brotula_barbata_mlpha	Q716F	# | | |
Brotula_barbata_mlpha	Q716F	# | |---->Altered Ordered_interface (Pr = 0.08) |
Brotula_barbata_mlpha	Q716F	# | |
Brotula_barbata_mlpha	Q716F	# |---->Altered Metal_binding (Pr = 0.00)<---------------------------------------------------------|
Brotula_barbata_mlpha	Q716F	# |
Brotula_barbata_mlpha	Q716F	# |---->Altered PTM_site (Pr = 0.14)
Brotula_barbata_mlpha	Q716F	# |---->Loss of Methylation at K711 (Pr = 0.14 | P = 0.02)
Brotula_barbata_mlpha	Q717P	0.177	Altered Calmodulin_binding (Pr = 0.38 | P = 8.1e-03); Altered MoRF (Pr = 0.32 | P = 0.01); Gain of Loop (Pr = 0.27 | P = 0.03); Altered Coiled_coil (Pr = 0.08 | P = 0.05)	Altered Motifs (None)	Predicted conservation scores
Brotula_barbata_mlpha	Q717P	# Altered Effect (Pr = 0.38)
Brotula_barbata_mlpha	Q717P	# |---->Altered Motifs (None)
Brotula_barbata_mlpha	Q717P	# |---->Altered Structure_and_dynamics (Pr = 0.27)-------------------------------------------------------|
Brotula_barbata_mlpha	Q717P	# | |---->Altered Secondary_structure (Pr = 0.27) |
Brotula_barbata_mlpha	Q717P	# | | |---->Gain of Loop (Pr = 0.27 | P = 0.03) |
Brotula_barbata_mlpha	Q717P	# | | |
Brotula_barbata_mlpha	Q717P	# | |---->Altered Stability_and_conformational_flexibility (Pr = 0.25) |
Brotula_barbata_mlpha	Q717P	# | | |---->Altered Conformational_flexibility (Pr = 0.25) |
Brotula_barbata_mlpha	Q717P	# | | |
Brotula_barbata_mlpha	Q717P	# | |---->Altered Special_structural_signatures (Pr = 0.08) |
Brotula_barbata_mlpha	Q717P	# | |---->Altered Coiled_coil (Pr = 0.08 | P = 0.05) |
Brotula_barbata_mlpha	Q717P	# | |---->Altered Signal_peptide (Pr = 0.00) |
Brotula_barbata_mlpha	Q717P	# | | |
Brotula_barbata_mlpha	Q717P	# | |---->Altered Transmembrane_protein (Pr = 0.05) |
Brotula_barbata_mlpha	Q717P	# | |
Brotula_barbata_mlpha	Q717P	# |---->Altered Functional_residue (Pr = 0.38) |
Brotula_barbata_mlpha	Q717P	# |---->Altered Macromolecular_binding (Pr = 0.38) |
Brotula_barbata_mlpha	Q717P	# | |---->Altered Protein_binding (Pr = 0.38) |
Brotula_barbata_mlpha	Q717P	# | |---->Altered Disordered_interface (Pr = 0.38) |
Brotula_barbata_mlpha	Q717P	# | | |---->Altered Calmodulin_binding (Pr = 0.38 | P = 8.1e-03) |
Brotula_barbata_mlpha	Q717P	# | | |---->Altered MoRF (Pr = 0.32 | P = 0.01) |
Brotula_barbata_mlpha	Q717P	# | | |
Brotula_barbata_mlpha	Q717P	# | |---->Altered Ordered_interface (Pr = 0.05) |
Brotula_barbata_mlpha	Q717P	# | |
Brotula_barbata_mlpha	Q717P	# |---->Altered Metal_binding (Pr = 0.00)<---------------------------------------------------------|
Brotula_barbata_mlpha	Q717P	# |
Brotula_barbata_mlpha	Q717P	# |---->Altered PTM_site (Pr = 0.12)
Brotula_barbata_mlpha	Q728Y	0.139	Gain of Phosphorylation at Q728 (Pr = 0.70 | P = 1.1e-03); Altered MoRF (Pr = 0.33 | P = 0.02); Gain of Pyrrolidone_carboxylic_acid at Q729 (Pr = 0.04 | P = 0.05)	Altered Motifs (None)	Predicted conservation scores
Brotula_barbata_mlpha	Q728Y	# Altered Effect (Pr = 0.70)
Brotula_barbata_mlpha	Q728Y	# |---->Altered Motifs (None)
Brotula_barbata_mlpha	Q728Y	# |---->Altered Structure_and_dynamics (Pr = 0.34)-------------------------------------------------------|
Brotula_barbata_mlpha	Q728Y	# | |---->Altered Secondary_structure (Pr = 0.22) |
Brotula_barbata_mlpha	Q728Y	# | | |
Brotula_barbata_mlpha	Q728Y	# | |---->Altered Stability_and_conformational_flexibility (Pr = 0.34) |
Brotula_barbata_mlpha	Q728Y	# | | |---->Altered Conformational_flexibility (Pr = 0.34) |
Brotula_barbata_mlpha	Q728Y	# | | |
Brotula_barbata_mlpha	Q728Y	# | |---->Altered Special_structural_signatures (Pr = 0.02) |
Brotula_barbata_mlpha	Q728Y	# | |---->Altered Signal_peptide (Pr = 0.00) |
Brotula_barbata_mlpha	Q728Y	# | | |
Brotula_barbata_mlpha	Q728Y	# | |---->Altered Transmembrane_protein (Pr = 0.02) |
Brotula_barbata_mlpha	Q728Y	# | |
Brotula_barbata_mlpha	Q728Y	# |---->Altered Functional_residue (Pr = 0.70) |
Brotula_barbata_mlpha	Q728Y	# |---->Altered Macromolecular_binding (Pr = 0.33) |
Brotula_barbata_mlpha	Q728Y	# | |---->Altered Protein_binding (Pr = 0.33) |
Brotula_barbata_mlpha	Q728Y	# | |---->Altered Disordered_interface (Pr = 0.33) |
Brotula_barbata_mlpha	Q728Y	# | | |---->Altered MoRF (Pr = 0.33 | P = 0.02) |
Brotula_barbata_mlpha	Q728Y	# | | |
Brotula_barbata_mlpha	Q728Y	# | |---->Altered Ordered_interface (Pr = 0.21) |
Brotula_barbata_mlpha	Q728Y	# | |
Brotula_barbata_mlpha	Q728Y	# |---->Altered Metal_binding (Pr = 0.00)<---------------------------------------------------------|
Brotula_barbata_mlpha	Q728Y	# |
Brotula_barbata_mlpha	Q728Y	# |---->Altered PTM_site (Pr = 0.70)
Brotula_barbata_mlpha	Q728Y	# |---->Gain of Phosphorylation at Q728 (Pr = 0.70 | P = 1.1e-03)
Brotula_barbata_mlpha	Q728Y	# |---->Gain of Pyrrolidone_carboxylic_acid at Q729 (Pr = 0.04 | P = 0.05)
Brotula_barbata_mlpha	Q729P	0.171	Altered MoRF (Pr = 0.30 | P = 0.02); Loss of Phosphorylation at Y727 (Pr = 0.26 | P = 0.03)	Altered Motifs (None)	Predicted conservation scores
Brotula_barbata_mlpha	Q729P	# Altered Effect (Pr = 0.30)
Brotula_barbata_mlpha	Q729P	# |---->Altered Motifs (None)
Brotula_barbata_mlpha	Q729P	# |---->Altered Structure_and_dynamics (Pr = 0.25)-------------------------------------------------------|
Brotula_barbata_mlpha	Q729P	# | |---->Altered Secondary_structure (Pr = 0.22) |
Brotula_barbata_mlpha	Q729P	# | | |
Brotula_barbata_mlpha	Q729P	# | |---->Altered Stability_and_conformational_flexibility (Pr = 0.25) |
Brotula_barbata_mlpha	Q729P	# | | |---->Altered Conformational_flexibility (Pr = 0.25) |
Brotula_barbata_mlpha	Q729P	# | | |
Brotula_barbata_mlpha	Q729P	# | |---->Altered Special_structural_signatures (Pr = 0.02) |
Brotula_barbata_mlpha	Q729P	# | |---->Altered Signal_peptide (Pr = 0.00) |
Brotula_barbata_mlpha	Q729P	# | | |
Brotula_barbata_mlpha	Q729P	# | |---->Altered Transmembrane_protein (Pr = 0.02) |
Brotula_barbata_mlpha	Q729P	# | |
Brotula_barbata_mlpha	Q729P	# |---->Altered Functional_residue (Pr = 0.30) |
Brotula_barbata_mlpha	Q729P	# |---->Altered Macromolecular_binding (Pr = 0.30) |
Brotula_barbata_mlpha	Q729P	# | |---->Altered Protein_binding (Pr = 0.30) |
Brotula_barbata_mlpha	Q729P	# | |---->Altered Disordered_interface (Pr = 0.30) |
Brotula_barbata_mlpha	Q729P	# | | |---->Altered MoRF (Pr = 0.30 | P = 0.02) |
Brotula_barbata_mlpha	Q729P	# | | |
Brotula_barbata_mlpha	Q729P	# | |---->Altered Ordered_interface (Pr = 0.16) |
Brotula_barbata_mlpha	Q729P	# | |
Brotula_barbata_mlpha	Q729P	# |---->Altered Metal_binding (Pr = 0.00)<---------------------------------------------------------|
Brotula_barbata_mlpha	Q729P	# |
Brotula_barbata_mlpha	Q729P	# |---->Altered PTM_site (Pr = 0.26)
Brotula_barbata_mlpha	Q729P	# |---->Loss of Phosphorylation at Y727 (Pr = 0.26 | P = 0.03)
Brotula_barbata_mlpha	G732P	0.168	Loss of Phosphorylation at Y731 (Pr = 0.42 | P = 6.9e-03); Altered MoRF (Pr = 0.28 | P = 0.04); Loss of Ubiquitylation at K736 (Pr = 0.17 | P = 0.03); Loss of Proteolytic_cleavage at T737 (Pr = 0.12 | P = 0.03)	Altered Motifs (ELME000120:Tyrosine-based sorting signal responsible for the interaction with mu subunit of AP (Adaptor Protein) complex)	Predicted conservation scores
Brotula_barbata_mlpha	G732P	# Altered Effect (Pr = 0.42)
Brotula_barbata_mlpha	G732P	# |---->Altered Motifs (ELME000120)
Brotula_barbata_mlpha	G732P	# |---->Altered Structure_and_dynamics (Pr = 0.25)-------------------------------------------------------|
Brotula_barbata_mlpha	G732P	# | |---->Altered Secondary_structure (Pr = 0.21) |
Brotula_barbata_mlpha	G732P	# | | |
Brotula_barbata_mlpha	G732P	# | |---->Altered Stability_and_conformational_flexibility (Pr = 0.25) |
Brotula_barbata_mlpha	G732P	# | | |---->Altered Conformational_flexibility (Pr = 0.25) |
Brotula_barbata_mlpha	G732P	# | | |
Brotula_barbata_mlpha	G732P	# | |---->Altered Special_structural_signatures (Pr = 0.02) |
Brotula_barbata_mlpha	G732P	# | |---->Altered Signal_peptide (Pr = 0.00) |
Brotula_barbata_mlpha	G732P	# | | |
Brotula_barbata_mlpha	G732P	# | |---->Altered Transmembrane_protein (Pr = 0.02) |
Brotula_barbata_mlpha	G732P	# | |
Brotula_barbata_mlpha	G732P	# |---->Altered Functional_residue (Pr = 0.42) |
Brotula_barbata_mlpha	G732P	# |---->Altered Macromolecular_binding (Pr = 0.28) |
Brotula_barbata_mlpha	G732P	# | |---->Altered Protein_binding (Pr = 0.28) |
Brotula_barbata_mlpha	G732P	# | |---->Altered Disordered_interface (Pr = 0.28) |
Brotula_barbata_mlpha	G732P	# | | |---->Altered MoRF (Pr = 0.28 | P = 0.04) |
Brotula_barbata_mlpha	G732P	# | | |
Brotula_barbata_mlpha	G732P	# | |---->Altered Ordered_interface (Pr = 0.13) |
Brotula_barbata_mlpha	G732P	# | |
Brotula_barbata_mlpha	G732P	# |---->Altered Metal_binding (Pr = 0.00)<---------------------------------------------------------|
Brotula_barbata_mlpha	G732P	# |
Brotula_barbata_mlpha	G732P	# |---->Altered PTM_site (Pr = 0.42)
Brotula_barbata_mlpha	G732P	# |---->Loss of Phosphorylation at Y731 (Pr = 0.42 | P = 6.9e-03)
Brotula_barbata_mlpha	G732P	# |---->Loss of Proteolytic_cleavage at T737 (Pr = 0.12 | P = 0.03)
Brotula_barbata_mlpha	G732P	# |---->Loss of Ubiquitylation at K736 (Pr = 0.17 | P = 0.03)
Brotula_barbata_mlpha	V735D	0.244	Altered MoRF (Pr = 0.28 | P = 0.03); Gain of Ubiquitylation at K736 (Pr = 0.19 | P = 0.01); Loss of Proteolytic_cleavage at T737 (Pr = 0.13 | P = 0.02)	Altered Motifs (ELME000052:Phosphothreonine motif binding a subset of FHA domains that show a preference for a large aliphatic amino acid at the pT+3 position.; ELME000149:Sorting and internalisation signal found in the cytoplasmic juxta-membrane region of type I transmembrane proteins. Targets them from the Trans Golgi Network to the lysosomal-endosomal-melanosomal compartments. Interacts with adaptor protein (AP) complexes; ELME000336:NEK2 phosphorylation motif with preferred Phe - Leu or Met in the -3 position to compensate for less favorable residues in the +1 and +2 position.)	Predicted conservation scores
Brotula_barbata_mlpha	V735D	# Altered Effect (Pr = 0.28)
Brotula_barbata_mlpha	V735D	# |---->Altered Motifs (ELME000052|ELME000149|ELME000336)
Brotula_barbata_mlpha	V735D	# |---->Altered Structure_and_dynamics (Pr = 0.23)-------------------------------------------------------|
Brotula_barbata_mlpha	V735D	# | |---->Altered Secondary_structure (Pr = 0.23) |
Brotula_barbata_mlpha	V735D	# | | |
Brotula_barbata_mlpha	V735D	# | |---->Altered Stability_and_conformational_flexibility (Pr = 0.22) |
Brotula_barbata_mlpha	V735D	# | | |---->Altered Conformational_flexibility (Pr = 0.22) |
Brotula_barbata_mlpha	V735D	# | | |
Brotula_barbata_mlpha	V735D	# | |---->Altered Special_structural_signatures (Pr = 0.03) |
Brotula_barbata_mlpha	V735D	# | |---->Altered Signal_peptide (Pr = 0.00) |
Brotula_barbata_mlpha	V735D	# | | |
Brotula_barbata_mlpha	V735D	# | |---->Altered Transmembrane_protein (Pr = 0.03) |
Brotula_barbata_mlpha	V735D	# | |
Brotula_barbata_mlpha	V735D	# |---->Altered Functional_residue (Pr = 0.28) |
Brotula_barbata_mlpha	V735D	# |---->Altered Macromolecular_binding (Pr = 0.28) |
Brotula_barbata_mlpha	V735D	# | |---->Altered Protein_binding (Pr = 0.28) |
Brotula_barbata_mlpha	V735D	# | |---->Altered Disordered_interface (Pr = 0.28) |
Brotula_barbata_mlpha	V735D	# | | |---->Altered MoRF (Pr = 0.28 | P = 0.03) |
Brotula_barbata_mlpha	V735D	# | | |
Brotula_barbata_mlpha	V735D	# | |---->Altered Ordered_interface (Pr = 0.13) |
Brotula_barbata_mlpha	V735D	# | |
Brotula_barbata_mlpha	V735D	# |---->Altered Metal_binding (Pr = 0.00)<---------------------------------------------------------|
Brotula_barbata_mlpha	V735D	# |
Brotula_barbata_mlpha	V735D	# |---->Altered PTM_site (Pr = 0.22)
Brotula_barbata_mlpha	V735D	# |---->Loss of Proteolytic_cleavage at T737 (Pr = 0.13 | P = 0.02)
Brotula_barbata_mlpha	V735D	# |---->Gain of Ubiquitylation at K736 (Pr = 0.19 | P = 0.01)
Brotula_barbata_mlpha	K736I	0.190	Loss of Phosphorylation at Y731 (Pr = 0.33 | P = 0.01); Altered MoRF (Pr = 0.30 | P = 0.03); Loss of Ubiquitylation at K736 (Pr = 0.21 | P = 5.8e-03); Loss of Proteolytic_cleavage at T737 (Pr = 0.13 | P = 0.03)	Altered Motifs (ELME000052:Phosphothreonine motif binding a subset of FHA domains that show a preference for a large aliphatic amino acid at the pT+3 position.; ELME000333:Motif that mediates binding to SUMO proteins non-covalently.; ELME000336:NEK2 phosphorylation motif with preferred Phe - Leu or Met in the -3 position to compensate for less favorable residues in the +1 and +2 position.)	Predicted conservation scores
Brotula_barbata_mlpha	K736I	# Altered Effect (Pr = 0.33)
Brotula_barbata_mlpha	K736I	# |---->Altered Motifs (ELME000052|ELME000333|ELME000336)
Brotula_barbata_mlpha	K736I	# |---->Altered Structure_and_dynamics (Pr = 0.22)-------------------------------------------------------|
Brotula_barbata_mlpha	K736I	# | |---->Altered Secondary_structure (Pr = 0.22) |
Brotula_barbata_mlpha	K736I	# | | |
Brotula_barbata_mlpha	K736I	# | |---->Altered Stability_and_conformational_flexibility (Pr = 0.16) |
Brotula_barbata_mlpha	K736I	# | | |---->Altered Conformational_flexibility (Pr = 0.16) |
Brotula_barbata_mlpha	K736I	# | | |
Brotula_barbata_mlpha	K736I	# | |---->Altered Special_structural_signatures (Pr = 0.02) |
Brotula_barbata_mlpha	K736I	# | |---->Altered Signal_peptide (Pr = 0.00) |
Brotula_barbata_mlpha	K736I	# | | |
Brotula_barbata_mlpha	K736I	# | |---->Altered Transmembrane_protein (Pr = 0.02) |
Brotula_barbata_mlpha	K736I	# | |
Brotula_barbata_mlpha	K736I	# |---->Altered Functional_residue (Pr = 0.33) |
Brotula_barbata_mlpha	K736I	# |---->Altered Macromolecular_binding (Pr = 0.30) |
Brotula_barbata_mlpha	K736I	# | |---->Altered Protein_binding (Pr = 0.30) |
Brotula_barbata_mlpha	K736I	# | |---->Altered Disordered_interface (Pr = 0.30) |
Brotula_barbata_mlpha	K736I	# | | |---->Altered MoRF (Pr = 0.30 | P = 0.03) |
Brotula_barbata_mlpha	K736I	# | | |
Brotula_barbata_mlpha	K736I	# | |---->Altered Ordered_interface (Pr = 0.15) |
Brotula_barbata_mlpha	K736I	# | |
Brotula_barbata_mlpha	K736I	# |---->Altered Metal_binding (Pr = 0.00)<---------------------------------------------------------|
Brotula_barbata_mlpha	K736I	# |
Brotula_barbata_mlpha	K736I	# |---->Altered PTM_site (Pr = 0.33)
Brotula_barbata_mlpha	K736I	# |---->Loss of Phosphorylation at Y731 (Pr = 0.33 | P = 0.01)
Brotula_barbata_mlpha	K736I	# |---->Loss of Proteolytic_cleavage at T737 (Pr = 0.13 | P = 0.03)
Brotula_barbata_mlpha	K736I	# |---->Loss of Ubiquitylation at K736 (Pr = 0.21 | P = 5.8e-03)
Brotula_barbata_mlpha	S738F	0.136	Altered MoRF (Pr = 0.27 | P = 0.04); Loss of Ubiquitylation at K736 (Pr = 0.18 | P = 0.02); Loss of Proteolytic_cleavage at T737 (Pr = 0.13 | P = 0.02)	Altered Motifs (ELME000052:Phosphothreonine motif binding a subset of FHA domains that show a preference for a large aliphatic amino acid at the pT+3 position.; ELME000146:Subtilisin/kexin isozyme-1 (SKI1) cleavage site ([RK]-X-[hydrophobic]-[LTKF]-|-X); ELME000197:Phosphopeptide motif which directly interacts with the BRCT (carboxy-terminal) domain of the Breast Cancer Gene BRCA1 with low affinity; ELME000336:NEK2 phosphorylation motif with preferred Phe - Leu or Met in the -3 position to compensate for less favorable residues in the +1 and +2 position.)	Predicted conservation scores
Brotula_barbata_mlpha	S738F	# Altered Effect (Pr = 0.27)
Brotula_barbata_mlpha	S738F	# |---->Altered Motifs (ELME000052|ELME000146|ELME000197|ELME000336)
Brotula_barbata_mlpha	S738F	# |---->Altered Structure_and_dynamics (Pr = 0.23)-------------------------------------------------------|
Brotula_barbata_mlpha	S738F	# | |---->Altered Secondary_structure (Pr = 0.23) |
Brotula_barbata_mlpha	S738F	# | | |
Brotula_barbata_mlpha	S738F	# | |---->Altered Stability_and_conformational_flexibility (Pr = 0.13) |
Brotula_barbata_mlpha	S738F	# | | |---->Altered Conformational_flexibility (Pr = 0.13) |
Brotula_barbata_mlpha	S738F	# | | |
Brotula_barbata_mlpha	S738F	# | |---->Altered Special_structural_signatures (Pr = 0.02) |
Brotula_barbata_mlpha	S738F	# | |---->Altered Signal_peptide (Pr = 0.00) |
Brotula_barbata_mlpha	S738F	# | | |
Brotula_barbata_mlpha	S738F	# | |---->Altered Transmembrane_protein (Pr = 0.02) |
Brotula_barbata_mlpha	S738F	# | |
Brotula_barbata_mlpha	S738F	# |---->Altered Functional_residue (Pr = 0.27) |
Brotula_barbata_mlpha	S738F	# |---->Altered Macromolecular_binding (Pr = 0.27) |
Brotula_barbata_mlpha	S738F	# | |---->Altered Protein_binding (Pr = 0.27) |
Brotula_barbata_mlpha	S738F	# | |---->Altered Disordered_interface (Pr = 0.27) |
Brotula_barbata_mlpha	S738F	# | | |---->Altered MoRF (Pr = 0.27 | P = 0.04) |
Brotula_barbata_mlpha	S738F	# | | |
Brotula_barbata_mlpha	S738F	# | |---->Altered Ordered_interface (Pr = 0.09) |
Brotula_barbata_mlpha	S738F	# | |
Brotula_barbata_mlpha	S738F	# |---->Altered Metal_binding (Pr = 0.00)<---------------------------------------------------------|
Brotula_barbata_mlpha	S738F	# |
Brotula_barbata_mlpha	S738F	# |---->Altered PTM_site (Pr = 0.18)
Brotula_barbata_mlpha	S738F	# |---->Loss of Proteolytic_cleavage at T737 (Pr = 0.13 | P = 0.02)
Brotula_barbata_mlpha	S738F	# |---->Loss of Ubiquitylation at K736 (Pr = 0.18 | P = 0.02)
Brotula_barbata_mpv17	A14V	0.266	Altered PPI_hotspot (Pr = 0.26 | P = 0.01); Altered Cytoplasmic_loop (Pr = 0.23 | P = 2.5e-03); Altered Calmodulin_binding (Pr = 0.22 | P = 0.03); Altered N-terminal_signal (Pr = 0.02 | P = 4.9e-03)	Altered Motifs (ELME000148:The engrailed homology domain 1 motif is found in homeodomain containing active repressors and other transcription families - and allows for the recruitment of Groucho/TLE corepressors.; ELME000317:Motif binding to the dorsal surface of eIF4E.)	Predicted conservation scores
Brotula_barbata_mpv17	A14V	# Altered Effect (Pr = 0.26)
Brotula_barbata_mpv17	A14V	# |---->Altered Motifs (ELME000148|ELME000317)
Brotula_barbata_mpv17	A14V	# |---->Altered Structure_and_dynamics (Pr = 0.25)-------------------------------------------------------|
Brotula_barbata_mpv17	A14V	# | |---->Altered Secondary_structure (Pr = 0.25) |
Brotula_barbata_mpv17	A14V	# | | |
Brotula_barbata_mpv17	A14V	# | |---->Altered Stability_and_conformational_flexibility (Pr = 0.10) |
Brotula_barbata_mpv17	A14V	# | | |---->Altered Conformational_flexibility (Pr = 0.10) |
Brotula_barbata_mpv17	A14V	# | | |
Brotula_barbata_mpv17	A14V	# | |---->Altered Special_structural_signatures (Pr = 0.23) |
Brotula_barbata_mpv17	A14V	# | |---->Altered Signal_peptide (Pr = 0.02) |
Brotula_barbata_mpv17	A14V	# | | |---->Altered N-terminal_signal (Pr = 0.02 | P = 4.9e-03) |
Brotula_barbata_mpv17	A14V	# | | |
Brotula_barbata_mpv17	A14V	# | |---->Altered Transmembrane_protein (Pr = 0.23) |
Brotula_barbata_mpv17	A14V	# | |---->Altered Non-cytoplasmic_loop (Pr = 0.23 | P = 2.5e-03) |
Brotula_barbata_mpv17	A14V	# | |
Brotula_barbata_mpv17	A14V	# |---->Altered Functional_residue (Pr = 0.26) |
Brotula_barbata_mpv17	A14V	# |---->Altered Macromolecular_binding (Pr = 0.26) |
Brotula_barbata_mpv17	A14V	# | |---->Altered Protein_binding (Pr = 0.26) |
Brotula_barbata_mpv17	A14V	# | |---->Altered Disordered_interface (Pr = 0.22) |
Brotula_barbata_mpv17	A14V	# | | |---->Altered Calmodulin_binding (Pr = 0.22 | P = 0.03) |
Brotula_barbata_mpv17	A14V	# | | |
Brotula_barbata_mpv17	A14V	# | |---->Altered Ordered_interface (Pr = 0.26) |
Brotula_barbata_mpv17	A14V	# | |---->Altered PPI_hotspot (Pr = 0.26 | P = 0.01) |
Brotula_barbata_mpv17	A14V	# | |
Brotula_barbata_mpv17	A14V	# |---->Altered Metal_binding (Pr = 0.03)<---------------------------------------------------------|
Brotula_barbata_mpv17	A14V	# |
Brotula_barbata_mpv17	A14V	# |---->Altered PTM_site (Pr = 0.08)
Brotula_barbata_mpv17	V85A	0.347	Altered Cytoplasmic_loop (Pr = 0.29 | P = 3.0e-04); Gain of Relative_solvent_accessibility (Pr = 0.25 | P = 0.03)	Altered Motifs (None)	Predicted conservation scores
Brotula_barbata_mpv17	V85A	# Altered Effect (Pr = 0.29)
Brotula_barbata_mpv17	V85A	# |---->Altered Motifs (None)
Brotula_barbata_mpv17	V85A	# |---->Altered Structure_and_dynamics (Pr = 0.29)-------------------------------------------------------|
Brotula_barbata_mpv17	V85A	# | |---->Gain of Relative_solvent_accessibility (Pr = 0.25 | P = 0.03) |
Brotula_barbata_mpv17	V85A	# | |---->Altered Secondary_structure (Pr = 0.25) |
Brotula_barbata_mpv17	V85A	# | | |
Brotula_barbata_mpv17	V85A	# | |---->Altered Stability_and_conformational_flexibility (Pr = 0.23) |
Brotula_barbata_mpv17	V85A	# | | |---->Altered Conformational_flexibility (Pr = 0.23) |
Brotula_barbata_mpv17	V85A	# | | |
Brotula_barbata_mpv17	V85A	# | |---->Altered Special_structural_signatures (Pr = 0.29) |
Brotula_barbata_mpv17	V85A	# | |---->Altered Signal_peptide (Pr = 0.00) |
Brotula_barbata_mpv17	V85A	# | | |
Brotula_barbata_mpv17	V85A	# | |---->Altered Transmembrane_protein (Pr = 0.29) |
Brotula_barbata_mpv17	V85A	# | |---->Altered Non-cytoplasmic_loop (Pr = 0.29 | P = 3.0e-04) |
Brotula_barbata_mpv17	V85A	# | |
Brotula_barbata_mpv17	V85A	# |---->Altered Functional_residue (Pr = 0.17) |
Brotula_barbata_mpv17	V85A	# |---->Altered Macromolecular_binding (Pr = 0.17) |
Brotula_barbata_mpv17	V85A	# | |---->Altered Protein_binding (Pr = 0.17) |
Brotula_barbata_mpv17	V85A	# | |---->Altered Disordered_interface (Pr = 0.07) |
Brotula_barbata_mpv17	V85A	# | | |
Brotula_barbata_mpv17	V85A	# | |---->Altered Ordered_interface (Pr = 0.17) |
Brotula_barbata_mpv17	V85A	# | |
Brotula_barbata_mpv17	V85A	# |---->Altered Metal_binding (Pr = 0.14)<---------------------------------------------------------|
Brotula_barbata_mpv17	V85A	# |
Brotula_barbata_mpv17	V85A	# |---->Altered PTM_site (Pr = 0.13)
Brotula_barbata_mreg	A4G	0.072	Altered Cytoplasmic_loop (Pr = 0.11 | P = 0.03); Altered N-terminal_signal (Pr = 0.08 | P = 2.2e-03)	Altered Motifs (ELME000085:Glycosaminoglycan attachment site)	Predicted conservation scores
Brotula_barbata_mreg	A4G	# Altered Effect (Pr = 0.27)
Brotula_barbata_mreg	A4G	# |---->Altered Motifs (ELME000085)
Brotula_barbata_mreg	A4G	# |---->Altered Structure_and_dynamics (Pr = 0.27)-------------------------------------------------------|
Brotula_barbata_mreg	A4G	# | |---->Altered Secondary_structure (Pr = 0.27) |
Brotula_barbata_mreg	A4G	# | | |
Brotula_barbata_mreg	A4G	# | |---->Altered Stability_and_conformational_flexibility (Pr = 0.23) |
Brotula_barbata_mreg	A4G	# | | |---->Altered Conformational_flexibility (Pr = 0.23) |
Brotula_barbata_mreg	A4G	# | | |
Brotula_barbata_mreg	A4G	# | |---->Altered Special_structural_signatures (Pr = 0.11) |
Brotula_barbata_mreg	A4G	# | |---->Altered Signal_peptide (Pr = 0.08) |
Brotula_barbata_mreg	A4G	# | | |---->Altered N-terminal_signal (Pr = 0.08 | P = 2.2e-03) |
Brotula_barbata_mreg	A4G	# | | |
Brotula_barbata_mreg	A4G	# | |---->Altered Transmembrane_protein (Pr = 0.11) |
Brotula_barbata_mreg	A4G	# | |---->Altered Non-cytoplasmic_loop (Pr = 0.11 | P = 0.03) |
Brotula_barbata_mreg	A4G	# | |
Brotula_barbata_mreg	A4G	# |---->Altered Functional_residue (Pr = 0.19) |
Brotula_barbata_mreg	A4G	# |---->Altered Macromolecular_binding (Pr = 0.19) |
Brotula_barbata_mreg	A4G	# | |---->Altered Protein_binding (Pr = 0.19) |
Brotula_barbata_mreg	A4G	# | |---->Altered Disordered_interface (Pr = 0.13) |
Brotula_barbata_mreg	A4G	# | | |
Brotula_barbata_mreg	A4G	# | |---->Altered Ordered_interface (Pr = 0.19) |
Brotula_barbata_mreg	A4G	# | |
Brotula_barbata_mreg	A4G	# |---->Altered Metal_binding (Pr = 0.03)<---------------------------------------------------------|
Brotula_barbata_mreg	A4G	# |
Brotula_barbata_mreg	A4G	# |---->Altered PTM_site (Pr = 0.10)
Brotula_barbata_mreg	R6G	0.478	Loss of Helix (Pr = 0.27 | P = 0.04); Altered Cytoplasmic_loop (Pr = 0.11 | P = 0.03); Altered Stability (Pr = 0.11 | P = 0.04); Altered N-terminal_signal (Pr = 0.08 | P = 2.2e-03); Gain of Pyrrolidone_carboxylic_acid at Q11 (Pr = 0.05 | P = 0.04)	Altered Motifs (ELME000060:Generic motif for N-Myristoylation site.; ELME000102:N-Arg dibasic convertase (nardilysin) cleavage site (Xaa-|-Arg-Lys or Arg-|-Arg-Xaa).; ELME000233:MAPK interacting molecules (e.g. MAPKKs - substrates - phosphatases) carry docking motif that help to regulate specific interaction in the MAPK cascade. The classic motif approximates (R/K)xxxx#x# where # is a hydrophobic residue.; PS00008:N-myristoylation site)	Predicted conservation scores
Brotula_barbata_mreg	R6G	# Altered Effect (Pr = 0.27)
Brotula_barbata_mreg	R6G	# |---->Altered Motifs (ELME000060|ELME000102|ELME000233|PS00008)
Brotula_barbata_mreg	R6G	# |---->Altered Structure_and_dynamics (Pr = 0.27)-------------------------------------------------------|
Brotula_barbata_mreg	R6G	# | |---->Altered Secondary_structure (Pr = 0.27) |
Brotula_barbata_mreg	R6G	# | | |---->Loss of Helix (Pr = 0.27 | P = 0.04) |
Brotula_barbata_mreg	R6G	# | | |
Brotula_barbata_mreg	R6G	# | |---->Altered Stability_and_conformational_flexibility (Pr = 0.20) |
Brotula_barbata_mreg	R6G	# | | |---->Altered Stability (Pr = 0.11 | P = 0.04) |
Brotula_barbata_mreg	R6G	# | | |---->Altered Conformational_flexibility (Pr = 0.20) |
Brotula_barbata_mreg	R6G	# | | |
Brotula_barbata_mreg	R6G	# | |---->Altered Special_structural_signatures (Pr = 0.11) |
Brotula_barbata_mreg	R6G	# | |---->Altered Signal_peptide (Pr = 0.08) |
Brotula_barbata_mreg	R6G	# | | |---->Altered N-terminal_signal (Pr = 0.08 | P = 2.2e-03) |
Brotula_barbata_mreg	R6G	# | | |
Brotula_barbata_mreg	R6G	# | |---->Altered Transmembrane_protein (Pr = 0.11) |
Brotula_barbata_mreg	R6G	# | |---->Altered Non-cytoplasmic_loop (Pr = 0.11 | P = 0.03) |
Brotula_barbata_mreg	R6G	# | |
Brotula_barbata_mreg	R6G	# |---->Altered Functional_residue (Pr = 0.22) |
Brotula_barbata_mreg	R6G	# |---->Altered Macromolecular_binding (Pr = 0.22) |
Brotula_barbata_mreg	R6G	# | |---->Altered Protein_binding (Pr = 0.22) |
Brotula_barbata_mreg	R6G	# | |---->Altered Disordered_interface (Pr = 0.13) |
Brotula_barbata_mreg	R6G	# | | |
Brotula_barbata_mreg	R6G	# | |---->Altered Ordered_interface (Pr = 0.22) |
Brotula_barbata_mreg	R6G	# | |
Brotula_barbata_mreg	R6G	# |---->Altered Metal_binding (Pr = 0.03)<---------------------------------------------------------|
Brotula_barbata_mreg	R6G	# |
Brotula_barbata_mreg	R6G	# |---->Altered PTM_site (Pr = 0.11)
Brotula_barbata_mreg	R6G	# |---->Gain of Pyrrolidone_carboxylic_acid at Q11 (Pr = 0.05 | P = 0.04)
Brotula_barbata_mreg	Q11R	0.395	Loss of Pyrrolidone_carboxylic_acid at Q11 (Pr = 0.05 | P = 0.04); Altered N-terminal_signal (Pr = 0.01 | P = 6.0e-03)	Altered Motifs (ELME000233:MAPK interacting molecules (e.g. MAPKKs - substrates - phosphatases) carry docking motif that help to regulate specific interaction in the MAPK cascade. The classic motif approximates (R/K)xxxx#x# where # is a hydrophobic residue.; ELME000328:Fxxx[WF] motifs are present in Pex19 and S. cerevisiae Pex5 cytosolic receptors that bind to peroxisomal membrane docking member - Pex14)	Predicted conservation scores
Brotula_barbata_mreg	Q11R	# Altered Effect (Pr = 0.25)
Brotula_barbata_mreg	Q11R	# |---->Altered Motifs (ELME000233|ELME000328)
Brotula_barbata_mreg	Q11R	# |---->Altered Structure_and_dynamics (Pr = 0.25)-------------------------------------------------------|
Brotula_barbata_mreg	Q11R	# | |---->Altered Secondary_structure (Pr = 0.25) |
Brotula_barbata_mreg	Q11R	# | | |
Brotula_barbata_mreg	Q11R	# | |---->Altered Stability_and_conformational_flexibility (Pr = 0.11) |
Brotula_barbata_mreg	Q11R	# | | |---->Altered Conformational_flexibility (Pr = 0.11) |
Brotula_barbata_mreg	Q11R	# | | |
Brotula_barbata_mreg	Q11R	# | |---->Altered Special_structural_signatures (Pr = 0.07) |
Brotula_barbata_mreg	Q11R	# | |---->Altered Signal_peptide (Pr = 0.01) |
Brotula_barbata_mreg	Q11R	# | | |---->Altered N-terminal_signal (Pr = 0.01 | P = 6.0e-03) |
Brotula_barbata_mreg	Q11R	# | | |
Brotula_barbata_mreg	Q11R	# | |---->Altered Transmembrane_protein (Pr = 0.07) |
Brotula_barbata_mreg	Q11R	# | |
Brotula_barbata_mreg	Q11R	# |---->Altered Functional_residue (Pr = 0.19) |
Brotula_barbata_mreg	Q11R	# |---->Altered Macromolecular_binding (Pr = 0.19) |
Brotula_barbata_mreg	Q11R	# | |---->Altered Protein_binding (Pr = 0.19) |
Brotula_barbata_mreg	Q11R	# | |---->Altered Disordered_interface (Pr = 0.15) |
Brotula_barbata_mreg	Q11R	# | | |
Brotula_barbata_mreg	Q11R	# | |---->Altered Ordered_interface (Pr = 0.19) |
Brotula_barbata_mreg	Q11R	# | |
Brotula_barbata_mreg	Q11R	# |---->Altered Metal_binding (Pr = 0.11)<---------------------------------------------------------|
Brotula_barbata_mreg	Q11R	# |
Brotula_barbata_mreg	Q11R	# |---->Altered PTM_site (Pr = 0.10)
Brotula_barbata_mreg	Q11R	# |---->Loss of Pyrrolidone_carboxylic_acid at Q11 (Pr = 0.05 | P = 0.04)
Brotula_barbata_mreg	D25E	0.056	Gain of B-factor (Pr = 0.26 | P = 0.02); Loss of Ubiquitylation at K30 (Pr = 0.20 | P = 8.6e-03); Loss of GPI-anchor_amidation at N23 (Pr = 0.03 | P = 9.4e-03); Altered C-terminal_signal (Pr = 0.02 | P = 4.3e-03)	Altered Motifs (ELME000117:Major TRAF2-binding consensus motif. Members of the tumor necrosis factor receptor (TNFR) superfamily initiate intracellular signaling by recruiting the C-domain of the TNFR-associated factors (TRAFs) through their cytoplasmic tails.; ELME000220:Phosphothreonine motif binding a subset of FHA domains that have a preference for an acidic amino acid at the pT+3 position.)	Predicted conservation scores
Brotula_barbata_mreg	D25E	# Altered Effect (Pr = 0.26)
Brotula_barbata_mreg	D25E	# |---->Altered Motifs (ELME000117|ELME000220)
Brotula_barbata_mreg	D25E	# |---->Altered Structure_and_dynamics (Pr = 0.26)-------------------------------------------------------|
Brotula_barbata_mreg	D25E	# | |---->Altered Secondary_structure (Pr = 0.26) |
Brotula_barbata_mreg	D25E	# | | |
Brotula_barbata_mreg	D25E	# | |---->Altered Stability_and_conformational_flexibility (Pr = 0.26) |
Brotula_barbata_mreg	D25E	# | | |---->Altered Conformational_flexibility (Pr = 0.26) |
Brotula_barbata_mreg	D25E	# | | |---->Gain of B-factor (Pr = 0.26 | P = 0.02) |
Brotula_barbata_mreg	D25E	# | | |
Brotula_barbata_mreg	D25E	# | |---->Altered Special_structural_signatures (Pr = 0.03) |
Brotula_barbata_mreg	D25E	# | |---->Altered Signal_peptide (Pr = 0.02) |
Brotula_barbata_mreg	D25E	# | | |---->Altered C-terminal_signal (Pr = 0.02 | P = 4.3e-03) |
Brotula_barbata_mreg	D25E	# | | |
Brotula_barbata_mreg	D25E	# | |---->Altered Transmembrane_protein (Pr = 0.03) |
Brotula_barbata_mreg	D25E	# | |
Brotula_barbata_mreg	D25E	# |---->Altered Functional_residue (Pr = 0.20) |
Brotula_barbata_mreg	D25E	# |---->Altered Macromolecular_binding (Pr = 0.15) |
Brotula_barbata_mreg	D25E	# | |---->Altered Protein_binding (Pr = 0.15) |
Brotula_barbata_mreg	D25E	# | |---->Altered Disordered_interface (Pr = 0.15) |
Brotula_barbata_mreg	D25E	# | | |
Brotula_barbata_mreg	D25E	# | |---->Altered Ordered_interface (Pr = 0.06) |
Brotula_barbata_mreg	D25E	# | |
Brotula_barbata_mreg	D25E	# |---->Altered Metal_binding (Pr = 0.02)<---------------------------------------------------------|
Brotula_barbata_mreg	D25E	# |
Brotula_barbata_mreg	D25E	# |---->Altered PTM_site (Pr = 0.20)
Brotula_barbata_mreg	D25E	# |---->Loss of GPI-anchor_amidation at N23 (Pr = 0.03 | P = 9.4e-03)
Brotula_barbata_mreg	D25E	# |---->Loss of Ubiquitylation at K30 (Pr = 0.20 | P = 8.6e-03)
Brotula_barbata_mreg	D26E	0.062	Loss of Ubiquitylation at K30 (Pr = 0.20 | P = 8.5e-03); Loss of GPI-anchor_amidation at N23 (Pr = 0.03 | P = 9.4e-03); Altered C-terminal_signal (Pr = 0.02 | P = 4.3e-03)	Altered Motifs (None)	Predicted conservation scores
Brotula_barbata_mreg	D26E	# Altered Effect (Pr = 0.26)
Brotula_barbata_mreg	D26E	# |---->Altered Motifs (None)
Brotula_barbata_mreg	D26E	# |---->Altered Structure_and_dynamics (Pr = 0.26)-------------------------------------------------------|
Brotula_barbata_mreg	D26E	# | |---->Altered Secondary_structure (Pr = 0.26) |
Brotula_barbata_mreg	D26E	# | | |
Brotula_barbata_mreg	D26E	# | |---->Altered Stability_and_conformational_flexibility (Pr = 0.26) |
Brotula_barbata_mreg	D26E	# | | |---->Altered Conformational_flexibility (Pr = 0.26) |
Brotula_barbata_mreg	D26E	# | | |
Brotula_barbata_mreg	D26E	# | |---->Altered Special_structural_signatures (Pr = 0.03) |
Brotula_barbata_mreg	D26E	# | |---->Altered Signal_peptide (Pr = 0.02) |
Brotula_barbata_mreg	D26E	# | | |---->Altered C-terminal_signal (Pr = 0.02 | P = 4.3e-03) |
Brotula_barbata_mreg	D26E	# | | |
Brotula_barbata_mreg	D26E	# | |---->Altered Transmembrane_protein (Pr = 0.03) |
Brotula_barbata_mreg	D26E	# | |
Brotula_barbata_mreg	D26E	# |---->Altered Functional_residue (Pr = 0.20) |
Brotula_barbata_mreg	D26E	# |---->Altered Macromolecular_binding (Pr = 0.15) |
Brotula_barbata_mreg	D26E	# | |---->Altered Protein_binding (Pr = 0.15) |
Brotula_barbata_mreg	D26E	# | |---->Altered Disordered_interface (Pr = 0.15) |
Brotula_barbata_mreg	D26E	# | | |
Brotula_barbata_mreg	D26E	# | |---->Altered Ordered_interface (Pr = 0.06) |
Brotula_barbata_mreg	D26E	# | |
Brotula_barbata_mreg	D26E	# |---->Altered Metal_binding (Pr = 0.02)<---------------------------------------------------------|
Brotula_barbata_mreg	D26E	# |
Brotula_barbata_mreg	D26E	# |---->Altered PTM_site (Pr = 0.20)
Brotula_barbata_mreg	D26E	# |---->Loss of GPI-anchor_amidation at N23 (Pr = 0.03 | P = 9.4e-03)
Brotula_barbata_mreg	D26E	# |---->Loss of Ubiquitylation at K30 (Pr = 0.20 | P = 8.5e-03)
Brotula_barbata_mreg	E27K	0.143	Gain of Helix (Pr = 0.28 | P = 0.03); Loss of B-factor (Pr = 0.26 | P = 0.03); Loss of Ubiquitylation at K30 (Pr = 0.20 | P = 7.0e-03); Gain of SUMOylation at E27 (Pr = 0.19 | P = 0.04); Loss of GPI-anchor_amidation at N23 (Pr = 0.03 | P = 9.4e-03); Altered C-terminal_signal (Pr = 0.01 | P = 5.8e-03)	Altered Motifs (None)	Predicted conservation scores
Brotula_barbata_mreg	E27K	# Altered Effect (Pr = 0.28)
Brotula_barbata_mreg	E27K	# |---->Altered Motifs (None)
Brotula_barbata_mreg	E27K	# |---->Altered Structure_and_dynamics (Pr = 0.28)-------------------------------------------------------|
Brotula_barbata_mreg	E27K	# | |---->Altered Secondary_structure (Pr = 0.28) |
Brotula_barbata_mreg	E27K	# | | |---->Gain of Helix (Pr = 0.28 | P = 0.03) |
Brotula_barbata_mreg	E27K	# | | |
Brotula_barbata_mreg	E27K	# | |---->Altered Stability_and_conformational_flexibility (Pr = 0.26) |
Brotula_barbata_mreg	E27K	# | | |---->Altered Conformational_flexibility (Pr = 0.26) |
Brotula_barbata_mreg	E27K	# | | |---->Loss of B-factor (Pr = 0.26 | P = 0.03) |
Brotula_barbata_mreg	E27K	# | | |
Brotula_barbata_mreg	E27K	# | |---->Altered Special_structural_signatures (Pr = 0.03) |
Brotula_barbata_mreg	E27K	# | |---->Altered Signal_peptide (Pr = 0.01) |
Brotula_barbata_mreg	E27K	# | | |---->Altered C-terminal_signal (Pr = 0.01 | P = 5.8e-03) |
Brotula_barbata_mreg	E27K	# | | |
Brotula_barbata_mreg	E27K	# | |---->Altered Transmembrane_protein (Pr = 0.03) |
Brotula_barbata_mreg	E27K	# | |
Brotula_barbata_mreg	E27K	# |---->Altered Functional_residue (Pr = 0.20) |
Brotula_barbata_mreg	E27K	# |---->Altered Macromolecular_binding (Pr = 0.18) |
Brotula_barbata_mreg	E27K	# | |---->Altered Protein_binding (Pr = 0.18) |
Brotula_barbata_mreg	E27K	# | |---->Altered Disordered_interface (Pr = 0.18) |
Brotula_barbata_mreg	E27K	# | | |
Brotula_barbata_mreg	E27K	# | |---->Altered Ordered_interface (Pr = 0.06) |
Brotula_barbata_mreg	E27K	# | |
Brotula_barbata_mreg	E27K	# |---->Altered Metal_binding (Pr = 0.02)<---------------------------------------------------------|
Brotula_barbata_mreg	E27K	# |
Brotula_barbata_mreg	E27K	# |---->Altered PTM_site (Pr = 0.20)
Brotula_barbata_mreg	E27K	# |---->Loss of GPI-anchor_amidation at N23 (Pr = 0.03 | P = 9.4e-03)
Brotula_barbata_mreg	E27K	# |---->Gain of SUMOylation at E27 (Pr = 0.19 | P = 0.04)
Brotula_barbata_mreg	E27K	# |---->Loss of Ubiquitylation at K30 (Pr = 0.20 | P = 7.0e-03)
Brotula_barbata_mreg	D28E	0.093	Gain of B-factor (Pr = 0.26 | P = 0.01); Loss of Ubiquitylation at K30 (Pr = 0.20 | P = 7.7e-03); Loss of GPI-anchor_amidation at N23 (Pr = 0.03 | P = 9.4e-03)	Altered Motifs (None)	Predicted conservation scores
Brotula_barbata_mreg	D28E	# Altered Effect (Pr = 0.26)
Brotula_barbata_mreg	D28E	# |---->Altered Motifs (None)
Brotula_barbata_mreg	D28E	# |---->Altered Structure_and_dynamics (Pr = 0.26)-------------------------------------------------------|
Brotula_barbata_mreg	D28E	# | |---->Altered Secondary_structure (Pr = 0.26) |
Brotula_barbata_mreg	D28E	# | | |
Brotula_barbata_mreg	D28E	# | |---->Altered Stability_and_conformational_flexibility (Pr = 0.26) |
Brotula_barbata_mreg	D28E	# | | |---->Altered Conformational_flexibility (Pr = 0.26) |
Brotula_barbata_mreg	D28E	# | | |---->Gain of B-factor (Pr = 0.26 | P = 0.01) |
Brotula_barbata_mreg	D28E	# | | |
Brotula_barbata_mreg	D28E	# | |---->Altered Special_structural_signatures (Pr = 0.03) |
Brotula_barbata_mreg	D28E	# | |---->Altered Signal_peptide (Pr = 0.01) |
Brotula_barbata_mreg	D28E	# | | |
Brotula_barbata_mreg	D28E	# | |---->Altered Transmembrane_protein (Pr = 0.03) |
Brotula_barbata_mreg	D28E	# | |
Brotula_barbata_mreg	D28E	# |---->Altered Functional_residue (Pr = 0.23) |
Brotula_barbata_mreg	D28E	# |---->Altered Macromolecular_binding (Pr = 0.23) |
Brotula_barbata_mreg	D28E	# | |---->Altered Protein_binding (Pr = 0.23) |
Brotula_barbata_mreg	D28E	# | |---->Altered Disordered_interface (Pr = 0.23) |
Brotula_barbata_mreg	D28E	# | | |
Brotula_barbata_mreg	D28E	# | |---->Altered Ordered_interface (Pr = 0.06) |
Brotula_barbata_mreg	D28E	# | |
Brotula_barbata_mreg	D28E	# |---->Altered Metal_binding (Pr = 0.02)<---------------------------------------------------------|
Brotula_barbata_mreg	D28E	# |
Brotula_barbata_mreg	D28E	# |---->Altered PTM_site (Pr = 0.20)
Brotula_barbata_mreg	D28E	# |---->Loss of GPI-anchor_amidation at N23 (Pr = 0.03 | P = 9.4e-03)
Brotula_barbata_mreg	D28E	# |---->Loss of Ubiquitylation at K30 (Pr = 0.20 | P = 7.7e-03)
Brotula_barbata_mreg	P32A	0.090	Loss of Intrinsic_disorder (Pr = 0.44 | P = 0.01); Gain of Helix (Pr = 0.31 | P = 4.3e-03); Loss of B-factor (Pr = 0.27 | P = 0.03); Gain of Ubiquitylation at K30 (Pr = 0.22 | P = 4.2e-03); Gain of Methylation at K30 (Pr = 0.09 | P = 0.04)	Altered Motifs (ELME000146:Subtilisin/kexin isozyme-1 (SKI1) cleavage site ([RK]-X-[hydrophobic]-[LTKF]-|-X); ELME000149:Sorting and internalisation signal found in the cytoplasmic juxta-membrane region of type I transmembrane proteins. Targets them from the Trans Golgi Network to the lysosomal-endosomal-melanosomal compartments. Interacts with adaptor protein (AP) complexes; ELME000155:This is the motif recognized by those SH3 domains with a non-canonical class I recognition specificity)	Predicted conservation scores
Brotula_barbata_mreg	P32A	# Altered Effect (Pr = 0.44)
Brotula_barbata_mreg	P32A	# |---->Altered Motifs (ELME000146|ELME000149|ELME000155)
Brotula_barbata_mreg	P32A	# |---->Altered Structure_and_dynamics (Pr = 0.44)-------------------------------------------------------|
Brotula_barbata_mreg	P32A	# | |---->Altered Secondary_structure (Pr = 0.31) |
Brotula_barbata_mreg	P32A	# | | |---->Gain of Helix (Pr = 0.31 | P = 4.3e-03) |
Brotula_barbata_mreg	P32A	# | | |
Brotula_barbata_mreg	P32A	# | |---->Altered Stability_and_conformational_flexibility (Pr = 0.44) |
Brotula_barbata_mreg	P32A	# | | |---->Altered Conformational_flexibility (Pr = 0.44) |
Brotula_barbata_mreg	P32A	# | | |---->Loss of Intrinsic_disorder (Pr = 0.44 | P = 0.01) |
Brotula_barbata_mreg	P32A	# | | |---->Loss of B-factor (Pr = 0.27 | P = 0.03) |
Brotula_barbata_mreg	P32A	# | | |
Brotula_barbata_mreg	P32A	# | |---->Altered Special_structural_signatures (Pr = 0.03) |
Brotula_barbata_mreg	P32A	# | |---->Altered Signal_peptide (Pr = 0.00) |
Brotula_barbata_mreg	P32A	# | | |
Brotula_barbata_mreg	P32A	# | |---->Altered Transmembrane_protein (Pr = 0.03) |
Brotula_barbata_mreg	P32A	# | |
Brotula_barbata_mreg	P32A	# |---->Altered Functional_residue (Pr = 0.26) |
Brotula_barbata_mreg	P32A	# |---->Altered Macromolecular_binding (Pr = 0.26) |
Brotula_barbata_mreg	P32A	# | |---->Altered Protein_binding (Pr = 0.26) |
Brotula_barbata_mreg	P32A	# | |---->Altered Disordered_interface (Pr = 0.26) |
Brotula_barbata_mreg	P32A	# | | |
Brotula_barbata_mreg	P32A	# | |---->Altered Ordered_interface (Pr = 0.07) |
Brotula_barbata_mreg	P32A	# | |
Brotula_barbata_mreg	P32A	# |---->Altered Metal_binding (Pr = 0.02)<---------------------------------------------------------|
Brotula_barbata_mreg	P32A	# |
Brotula_barbata_mreg	P32A	# |---->Altered PTM_site (Pr = 0.22)
Brotula_barbata_mreg	P32A	# |---->Gain of Methylation at K30 (Pr = 0.09 | P = 0.04)
Brotula_barbata_mreg	P32A	# |---->Gain of Ubiquitylation at K30 (Pr = 0.22 | P = 4.2e-03)
Brotula_barbata_mreg	D69A	0.468	Loss of B-factor (Pr = 0.29 | P = 0.01); Loss of Manganese_binding at D71 (Pr = 0.16 | P = 0.03); Gain of Proteolytic_cleavage at D71 (Pr = 0.13 | P = 0.03)	Altered Motifs (PS00007:Tyrosine kinase phosphorylation site)	Predicted conservation scores
Brotula_barbata_mreg	D69A	# Altered Effect (Pr = 0.32)
Brotula_barbata_mreg	D69A	# |---->Altered Motifs (PS00007)
Brotula_barbata_mreg	D69A	# |---->Altered Structure_and_dynamics (Pr = 0.32)-------------------------------------------------------|
Brotula_barbata_mreg	D69A	# | |---->Altered Secondary_structure (Pr = 0.24) |
Brotula_barbata_mreg	D69A	# | | |
Brotula_barbata_mreg	D69A	# | |---->Altered Stability_and_conformational_flexibility (Pr = 0.32) |
Brotula_barbata_mreg	D69A	# | | |---->Altered Conformational_flexibility (Pr = 0.32) |
Brotula_barbata_mreg	D69A	# | | |---->Loss of B-factor (Pr = 0.29 | P = 0.01) |
Brotula_barbata_mreg	D69A	# | | |
Brotula_barbata_mreg	D69A	# | |---->Altered Special_structural_signatures (Pr = 0.02) |
Brotula_barbata_mreg	D69A	# | |---->Altered Signal_peptide (Pr = 0.00) |
Brotula_barbata_mreg	D69A	# | | |
Brotula_barbata_mreg	D69A	# | |---->Altered Transmembrane_protein (Pr = 0.02) |
Brotula_barbata_mreg	D69A	# | |
Brotula_barbata_mreg	D69A	# |---->Altered Functional_residue (Pr = 0.25) |
Brotula_barbata_mreg	D69A	# |---->Altered Macromolecular_binding (Pr = 0.25) |
Brotula_barbata_mreg	D69A	# | |---->Altered Protein_binding (Pr = 0.25) |
Brotula_barbata_mreg	D69A	# | |---->Altered Disordered_interface (Pr = 0.25) |
Brotula_barbata_mreg	D69A	# | | |
Brotula_barbata_mreg	D69A	# | |---->Altered Ordered_interface (Pr = 0.07) |
Brotula_barbata_mreg	D69A	# | |
Brotula_barbata_mreg	D69A	# |---->Altered Metal_binding (Pr = 0.16)<---------------------------------------------------------|
Brotula_barbata_mreg	D69A	# | |---->Loss of Manganese_binding at D71 (Pr = 0.16 | P = 0.03)
Brotula_barbata_mreg	D69A	# |
Brotula_barbata_mreg	D69A	# |---->Altered PTM_site (Pr = 0.13)
Brotula_barbata_mreg	D69A	# |---->Gain of Proteolytic_cleavage at D71 (Pr = 0.13 | P = 0.03)
Brotula_barbata_mreg	A73T	0.088	Loss of Phosphorylation at Y75 (Pr = 0.25 | P = 0.04); Gain of B-factor (Pr = 0.24 | P = 0.05); Loss of Manganese_binding at D71 (Pr = 0.16 | P = 0.03); Loss of Proteolytic_cleavage at D71 (Pr = 0.12 | P = 0.03)	Altered Motifs (ELME000045:The nuclear receptor box motif (LXXLL) confers binding to nuclear receptors.; ELME000051:Longer mode 2 interacting phospho-motif for 14-3-3 proteins with key conservation RxxxS#p.; ELME000106:Substrate recognition site that interacts with cyclin and thereby increases phosphorylation by cyclin/cdk complexes. Predicted proteins should have a CDK phosphorylation site. Also used by cyclin/cdk inhibitors.; ELME000147:Site phosphorylated by the Polo-like kinase.; PS00007:Tyrosine kinase phosphorylation site)	Predicted conservation scores
Brotula_barbata_mreg	A73T	# Altered Effect (Pr = 0.25)
Brotula_barbata_mreg	A73T	# |---->Altered Motifs (ELME000045|ELME000051|ELME000106|ELME000147|PS00007)
Brotula_barbata_mreg	A73T	# |---->Altered Structure_and_dynamics (Pr = 0.24)-------------------------------------------------------|
Brotula_barbata_mreg	A73T	# | |---->Altered Secondary_structure (Pr = 0.22) |
Brotula_barbata_mreg	A73T	# | | |
Brotula_barbata_mreg	A73T	# | |---->Altered Stability_and_conformational_flexibility (Pr = 0.24) |
Brotula_barbata_mreg	A73T	# | | |---->Altered Conformational_flexibility (Pr = 0.24) |
Brotula_barbata_mreg	A73T	# | | |---->Gain of B-factor (Pr = 0.24 | P = 0.05) |
Brotula_barbata_mreg	A73T	# | | |
Brotula_barbata_mreg	A73T	# | |---->Altered Special_structural_signatures (Pr = 0.03) |
Brotula_barbata_mreg	A73T	# | |---->Altered Signal_peptide (Pr = 0.00) |
Brotula_barbata_mreg	A73T	# | | |
Brotula_barbata_mreg	A73T	# | |---->Altered Transmembrane_protein (Pr = 0.03) |
Brotula_barbata_mreg	A73T	# | |
Brotula_barbata_mreg	A73T	# |---->Altered Functional_residue (Pr = 0.25) |
Brotula_barbata_mreg	A73T	# |---->Altered Macromolecular_binding (Pr = 0.24) |
Brotula_barbata_mreg	A73T	# | |---->Altered Protein_binding (Pr = 0.24) |
Brotula_barbata_mreg	A73T	# | |---->Altered Disordered_interface (Pr = 0.24) |
Brotula_barbata_mreg	A73T	# | | |
Brotula_barbata_mreg	A73T	# | |---->Altered Ordered_interface (Pr = 0.14) |
Brotula_barbata_mreg	A73T	# | |
Brotula_barbata_mreg	A73T	# |---->Altered Metal_binding (Pr = 0.16)<---------------------------------------------------------|
Brotula_barbata_mreg	A73T	# | |---->Loss of Manganese_binding at D71 (Pr = 0.16 | P = 0.03)
Brotula_barbata_mreg	A73T	# |
Brotula_barbata_mreg	A73T	# |---->Altered PTM_site (Pr = 0.25)
Brotula_barbata_mreg	A73T	# |---->Loss of Phosphorylation at Y75 (Pr = 0.25 | P = 0.04)
Brotula_barbata_mreg	A73T	# |---->Loss of Proteolytic_cleavage at D71 (Pr = 0.12 | P = 0.03)
Brotula_barbata_mreg	S76T	0.113	Loss of Phosphorylation at Y75 (Pr = 0.25 | P = 0.04); Altered Calmodulin_binding (Pr = 0.20 | P = 0.04); Loss of Manganese_binding at D71 (Pr = 0.16 | P = 0.03); Loss of Proteolytic_cleavage at D71 (Pr = 0.12 | P = 0.03)	Altered Motifs (ELME000045:The nuclear receptor box motif (LXXLL) confers binding to nuclear receptors.; ELME000051:Longer mode 2 interacting phospho-motif for 14-3-3 proteins with key conservation RxxxS#p.; ELME000120:Tyrosine-based sorting signal responsible for the interaction with mu subunit of AP (Adaptor Protein) complex; ELME000182:STAT5 Src Homology 2 (SH2) domain binding motif.)	Predicted conservation scores
Brotula_barbata_mreg	S76T	# Altered Effect (Pr = 0.32)
Brotula_barbata_mreg	S76T	# |---->Altered Motifs (ELME000045|ELME000051|ELME000120|ELME000182)
Brotula_barbata_mreg	S76T	# |---->Altered Structure_and_dynamics (Pr = 0.32)-------------------------------------------------------|
Brotula_barbata_mreg	S76T	# | |---->Altered Secondary_structure (Pr = 0.24) |
Brotula_barbata_mreg	S76T	# | | |
Brotula_barbata_mreg	S76T	# | |---->Altered Stability_and_conformational_flexibility (Pr = 0.32) |
Brotula_barbata_mreg	S76T	# | | |---->Altered Conformational_flexibility (Pr = 0.32) |
Brotula_barbata_mreg	S76T	# | | |
Brotula_barbata_mreg	S76T	# | |---->Altered Special_structural_signatures (Pr = 0.03) |
Brotula_barbata_mreg	S76T	# | |---->Altered Signal_peptide (Pr = 0.00) |
Brotula_barbata_mreg	S76T	# | | |
Brotula_barbata_mreg	S76T	# | |---->Altered Transmembrane_protein (Pr = 0.03) |
Brotula_barbata_mreg	S76T	# | |
Brotula_barbata_mreg	S76T	# |---->Altered Functional_residue (Pr = 0.25) |
Brotula_barbata_mreg	S76T	# |---->Altered Macromolecular_binding (Pr = 0.20) |
Brotula_barbata_mreg	S76T	# | |---->Altered Protein_binding (Pr = 0.20) |
Brotula_barbata_mreg	S76T	# | |---->Altered Disordered_interface (Pr = 0.20) |
Brotula_barbata_mreg	S76T	# | | |---->Altered Calmodulin_binding (Pr = 0.20 | P = 0.04) |
Brotula_barbata_mreg	S76T	# | | |
Brotula_barbata_mreg	S76T	# | |---->Altered Ordered_interface (Pr = 0.15) |
Brotula_barbata_mreg	S76T	# | |
Brotula_barbata_mreg	S76T	# |---->Altered Metal_binding (Pr = 0.16)<---------------------------------------------------------|
Brotula_barbata_mreg	S76T	# | |---->Loss of Manganese_binding at D71 (Pr = 0.16 | P = 0.03)
Brotula_barbata_mreg	S76T	# |
Brotula_barbata_mreg	S76T	# |---->Altered PTM_site (Pr = 0.25)
Brotula_barbata_mreg	S76T	# |---->Loss of Phosphorylation at Y75 (Pr = 0.25 | P = 0.04)
Brotula_barbata_mreg	S76T	# |---->Loss of Proteolytic_cleavage at D71 (Pr = 0.12 | P = 0.03)
Brotula_barbata_mreg	L78I	0.056	Altered Calmodulin_binding (Pr = 0.26 | P = 0.01); Loss of Phosphorylation at Y75 (Pr = 0.25 | P = 0.04)	Altered Motifs (ELME000045:The nuclear receptor box motif (LXXLL) confers binding to nuclear receptors.; ELME000051:Longer mode 2 interacting phospho-motif for 14-3-3 proteins with key conservation RxxxS#p.; ELME000120:Tyrosine-based sorting signal responsible for the interaction with mu subunit of AP (Adaptor Protein) complex)	Predicted conservation scores
Brotula_barbata_mreg	L78I	# Altered Effect (Pr = 0.33)
Brotula_barbata_mreg	L78I	# |---->Altered Motifs (ELME000045|ELME000051|ELME000120)
Brotula_barbata_mreg	L78I	# |---->Altered Structure_and_dynamics (Pr = 0.33)-------------------------------------------------------|
Brotula_barbata_mreg	L78I	# | |---->Altered Secondary_structure (Pr = 0.26) |
Brotula_barbata_mreg	L78I	# | | |
Brotula_barbata_mreg	L78I	# | |---->Altered Stability_and_conformational_flexibility (Pr = 0.33) |
Brotula_barbata_mreg	L78I	# | | |---->Altered Conformational_flexibility (Pr = 0.33) |
Brotula_barbata_mreg	L78I	# | | |
Brotula_barbata_mreg	L78I	# | |---->Altered Special_structural_signatures (Pr = 0.03) |
Brotula_barbata_mreg	L78I	# | |---->Altered Signal_peptide (Pr = 0.00) |
Brotula_barbata_mreg	L78I	# | | |
Brotula_barbata_mreg	L78I	# | |---->Altered Transmembrane_protein (Pr = 0.03) |
Brotula_barbata_mreg	L78I	# | |
Brotula_barbata_mreg	L78I	# |---->Altered Functional_residue (Pr = 0.27) |
Brotula_barbata_mreg	L78I	# |---->Altered Macromolecular_binding (Pr = 0.27) |
Brotula_barbata_mreg	L78I	# | |---->Altered Protein_binding (Pr = 0.27) |
Brotula_barbata_mreg	L78I	# | |---->Altered Disordered_interface (Pr = 0.27) |
Brotula_barbata_mreg	L78I	# | | |---->Altered Calmodulin_binding (Pr = 0.26 | P = 0.01) |
Brotula_barbata_mreg	L78I	# | | |
Brotula_barbata_mreg	L78I	# | |---->Altered Ordered_interface (Pr = 0.15) |
Brotula_barbata_mreg	L78I	# | |
Brotula_barbata_mreg	L78I	# |---->Altered Metal_binding (Pr = 0.01)<---------------------------------------------------------|
Brotula_barbata_mreg	L78I	# |
Brotula_barbata_mreg	L78I	# |---->Altered PTM_site (Pr = 0.25)
Brotula_barbata_mreg	L78I	# |---->Loss of Phosphorylation at Y75 (Pr = 0.25 | P = 0.04)
Brotula_barbata_mreg	N82S	0.092	Gain of Intrinsic_disorder (Pr = 0.36 | P = 0.02); Altered Calmodulin_binding (Pr = 0.26 | P = 0.01)	Altered Motifs (ELME000053:GSK3 phosphorylation recognition site; ELME000070:Generic motif for N-glycosylation. It was shown that Trp - Asp - and Glu are uncommon before the Ser/Thr position (PMID-8626433). Efficient glycosylation usually occurs when ~60 residues or more separate the glycosylation acceptor site from the C-terminus.; PS00001:N-glycosylation site)	Predicted conservation scores
Brotula_barbata_mreg	N82S	# Altered Effect (Pr = 0.36)
Brotula_barbata_mreg	N82S	# |---->Altered Motifs (ELME000053|ELME000070|PS00001)
Brotula_barbata_mreg	N82S	# |---->Altered Structure_and_dynamics (Pr = 0.36)-------------------------------------------------------|
Brotula_barbata_mreg	N82S	# | |---->Altered Secondary_structure (Pr = 0.26) |
Brotula_barbata_mreg	N82S	# | | |
Brotula_barbata_mreg	N82S	# | |---->Altered Stability_and_conformational_flexibility (Pr = 0.36) |
Brotula_barbata_mreg	N82S	# | | |---->Altered Conformational_flexibility (Pr = 0.36) |
Brotula_barbata_mreg	N82S	# | | |---->Gain of Intrinsic_disorder (Pr = 0.36 | P = 0.02) |
Brotula_barbata_mreg	N82S	# | | |
Brotula_barbata_mreg	N82S	# | |---->Altered Special_structural_signatures (Pr = 0.02) |
Brotula_barbata_mreg	N82S	# | |---->Altered Signal_peptide (Pr = 0.00) |
Brotula_barbata_mreg	N82S	# | | |
Brotula_barbata_mreg	N82S	# | |---->Altered Transmembrane_protein (Pr = 0.02) |
Brotula_barbata_mreg	N82S	# | |
Brotula_barbata_mreg	N82S	# |---->Altered Functional_residue (Pr = 0.26) |
Brotula_barbata_mreg	N82S	# |---->Altered Macromolecular_binding (Pr = 0.26) |
Brotula_barbata_mreg	N82S	# | |---->Altered Protein_binding (Pr = 0.26) |
Brotula_barbata_mreg	N82S	# | |---->Altered Disordered_interface (Pr = 0.26) |
Brotula_barbata_mreg	N82S	# | | |---->Altered Calmodulin_binding (Pr = 0.26 | P = 0.01) |
Brotula_barbata_mreg	N82S	# | | |
Brotula_barbata_mreg	N82S	# | |---->Altered Ordered_interface (Pr = 0.06) |
Brotula_barbata_mreg	N82S	# | |
Brotula_barbata_mreg	N82S	# |---->Altered Metal_binding (Pr = 0.01)<---------------------------------------------------------|
Brotula_barbata_mreg	N82S	# |
Brotula_barbata_mreg	N82S	# |---->Altered PTM_site (Pr = 0.14)
Brotula_barbata_mreg	I115V	0.097	Altered MoRF (Pr = 0.33 | P = 0.01); Altered DNA_binding (Pr = 0.27 | P = 6.2e-03); Altered Calmodulin_binding (Pr = 0.25 | P = 0.02); Altered Coiled_coil (Pr = 0.25 | P = 0.02)	Altered Motifs (ELME000064:CK2 phosphorylation site; ELME000146:Subtilisin/kexin isozyme-1 (SKI1) cleavage site ([RK]-X-[hydrophobic]-[LTKF]-|-X); ELME000220:Phosphothreonine motif binding a subset of FHA domains that have a preference for an acidic amino acid at the pT+3 position.; ELME000231:An RxxL-based motif that binds to the Cdh1 and Cdc20 components of APC/C thereby targeting the protein for destruction in a cell cycle dependent manner; PS00006:Casein kinase II phosphorylation site)	Predicted conservation scores
Brotula_barbata_mreg	I115V	# Altered Effect (Pr = 0.33)
Brotula_barbata_mreg	I115V	# |---->Altered Motifs (ELME000064|ELME000146|ELME000220|ELME000231|PS00006)
Brotula_barbata_mreg	I115V	# |---->Altered Structure_and_dynamics (Pr = 0.25)-------------------------------------------------------|
Brotula_barbata_mreg	I115V	# | |---->Altered Secondary_structure (Pr = 0.25) |
Brotula_barbata_mreg	I115V	# | | |
Brotula_barbata_mreg	I115V	# | |---->Altered Stability_and_conformational_flexibility (Pr = 0.16) |
Brotula_barbata_mreg	I115V	# | | |---->Altered Conformational_flexibility (Pr = 0.16) |
Brotula_barbata_mreg	I115V	# | | |
Brotula_barbata_mreg	I115V	# | |---->Altered Special_structural_signatures (Pr = 0.25) |
Brotula_barbata_mreg	I115V	# | |---->Altered Coiled_coil (Pr = 0.25 | P = 0.02) |
Brotula_barbata_mreg	I115V	# | |---->Altered Signal_peptide (Pr = 0.00) |
Brotula_barbata_mreg	I115V	# | | |
Brotula_barbata_mreg	I115V	# | |---->Altered Transmembrane_protein (Pr = 0.04) |
Brotula_barbata_mreg	I115V	# | |
Brotula_barbata_mreg	I115V	# |---->Altered Functional_residue (Pr = 0.33) |
Brotula_barbata_mreg	I115V	# |---->Altered Macromolecular_binding (Pr = 0.33) |
Brotula_barbata_mreg	I115V	# | |---->Altered DNA_binding (Pr = 0.27 | P = 6.2e-03) |
Brotula_barbata_mreg	I115V	# | |---->Altered Protein_binding (Pr = 0.33) |
Brotula_barbata_mreg	I115V	# | |---->Altered Disordered_interface (Pr = 0.33) |
Brotula_barbata_mreg	I115V	# | | |---->Altered Calmodulin_binding (Pr = 0.25 | P = 0.02) |
Brotula_barbata_mreg	I115V	# | | |---->Altered MoRF (Pr = 0.33 | P = 0.01) |
Brotula_barbata_mreg	I115V	# | | |
Brotula_barbata_mreg	I115V	# | |---->Altered Ordered_interface (Pr = 0.14) |
Brotula_barbata_mreg	I115V	# | |
Brotula_barbata_mreg	I115V	# |---->Altered Metal_binding (Pr = 0.04)<---------------------------------------------------------|
Brotula_barbata_mreg	I115V	# |
Brotula_barbata_mreg	I115V	# |---->Altered PTM_site (Pr = 0.11)
Brotula_barbata_mreg	N144D	0.245	Altered Coiled_coil (Pr = 0.27 | P = 0.01)	Altered Motifs (ELME000012:The di-Arg ER retention motif is defined by two consecutive arginine residues (RR) or with a single residue insertion (RXR). The motif is completed by an adjacent hydrophobic/arginine residue which may be on either side of the Arg pair.)	Predicted conservation scores
Brotula_barbata_mreg	N144D	# Altered Effect (Pr = 0.27)
Brotula_barbata_mreg	N144D	# |---->Altered Motifs (ELME000012)
Brotula_barbata_mreg	N144D	# |---->Altered Structure_and_dynamics (Pr = 0.27)-------------------------------------------------------|
Brotula_barbata_mreg	N144D	# | |---->Altered Secondary_structure (Pr = 0.25) |
Brotula_barbata_mreg	N144D	# | | |
Brotula_barbata_mreg	N144D	# | |---->Altered Stability_and_conformational_flexibility (Pr = 0.27) |
Brotula_barbata_mreg	N144D	# | | |---->Altered Conformational_flexibility (Pr = 0.27) |
Brotula_barbata_mreg	N144D	# | | |
Brotula_barbata_mreg	N144D	# | |---->Altered Special_structural_signatures (Pr = 0.27) |
Brotula_barbata_mreg	N144D	# | |---->Altered Coiled_coil (Pr = 0.27 | P = 0.01) |
Brotula_barbata_mreg	N144D	# | |---->Altered Signal_peptide (Pr = 0.00) |
Brotula_barbata_mreg	N144D	# | | |
Brotula_barbata_mreg	N144D	# | |---->Altered Transmembrane_protein (Pr = 0.03) |
Brotula_barbata_mreg	N144D	# | |
Brotula_barbata_mreg	N144D	# |---->Altered Functional_residue (Pr = 0.18) |
Brotula_barbata_mreg	N144D	# |---->Altered Macromolecular_binding (Pr = 0.18) |
Brotula_barbata_mreg	N144D	# | |---->Altered Protein_binding (Pr = 0.18) |
Brotula_barbata_mreg	N144D	# | |---->Altered Disordered_interface (Pr = 0.18) |
Brotula_barbata_mreg	N144D	# | | |
Brotula_barbata_mreg	N144D	# | |---->Altered Ordered_interface (Pr = 0.12) |
Brotula_barbata_mreg	N144D	# | |
Brotula_barbata_mreg	N144D	# |---->Altered Metal_binding (Pr = 0.02)<---------------------------------------------------------|
Brotula_barbata_mreg	N144D	# |
Brotula_barbata_mreg	N144D	# |---->Altered PTM_site (Pr = 0.18)
Brotula_barbata_mreg	E151Q	0.189	Altered Coiled_coil (Pr = 0.21 | P = 0.02)	Altered Motifs (ELME000106:Substrate recognition site that interacts with cyclin and thereby increases phosphorylation by cyclin/cdk complexes. Predicted proteins should have a CDK phosphorylation site. Also used by cyclin/cdk inhibitors.; ELME000146:Subtilisin/kexin isozyme-1 (SKI1) cleavage site ([RK]-X-[hydrophobic]-[LTKF]-|-X); ELME000231:An RxxL-based motif that binds to the Cdh1 and Cdc20 components of APC/C thereby targeting the protein for destruction in a cell cycle dependent manner)	Predicted conservation scores
Brotula_barbata_mreg	E151Q	# Altered Effect (Pr = 0.21)
Brotula_barbata_mreg	E151Q	# |---->Altered Motifs (ELME000106|ELME000146|ELME000231)
Brotula_barbata_mreg	E151Q	# |---->Altered Structure_and_dynamics (Pr = 0.21)-------------------------------------------------------|
Brotula_barbata_mreg	E151Q	# | |---->Altered Secondary_structure (Pr = 0.17) |
Brotula_barbata_mreg	E151Q	# | | |
Brotula_barbata_mreg	E151Q	# | |---->Altered Stability_and_conformational_flexibility (Pr = 0.21) |
Brotula_barbata_mreg	E151Q	# | | |---->Altered Conformational_flexibility (Pr = 0.21) |
Brotula_barbata_mreg	E151Q	# | | |
Brotula_barbata_mreg	E151Q	# | |---->Altered Special_structural_signatures (Pr = 0.21) |
Brotula_barbata_mreg	E151Q	# | |---->Altered Coiled_coil (Pr = 0.21 | P = 0.02) |
Brotula_barbata_mreg	E151Q	# | |---->Altered Signal_peptide (Pr = 0.00) |
Brotula_barbata_mreg	E151Q	# | | |
Brotula_barbata_mreg	E151Q	# | |---->Altered Transmembrane_protein (Pr = 0.03) |
Brotula_barbata_mreg	E151Q	# | |
Brotula_barbata_mreg	E151Q	# |---->Altered Functional_residue (Pr = 0.17) |
Brotula_barbata_mreg	E151Q	# |---->Altered Macromolecular_binding (Pr = 0.17) |
Brotula_barbata_mreg	E151Q	# | |---->Altered Protein_binding (Pr = 0.17) |
Brotula_barbata_mreg	E151Q	# | |---->Altered Disordered_interface (Pr = 0.17) |
Brotula_barbata_mreg	E151Q	# | | |
Brotula_barbata_mreg	E151Q	# | |---->Altered Ordered_interface (Pr = 0.10) |
Brotula_barbata_mreg	E151Q	# | |
Brotula_barbata_mreg	E151Q	# |---->Altered Metal_binding (Pr = 0.00)<---------------------------------------------------------|
Brotula_barbata_mreg	E151Q	# |
Brotula_barbata_mreg	E151Q	# |---->Altered PTM_site (Pr = 0.09)
Brotula_barbata_mreg	Q154N	0.123	Altered Coiled_coil (Pr = 0.21 | P = 0.02)	Altered Motifs (ELME000146:Subtilisin/kexin isozyme-1 (SKI1) cleavage site ([RK]-X-[hydrophobic]-[LTKF]-|-X); ELME000231:An RxxL-based motif that binds to the Cdh1 and Cdc20 components of APC/C thereby targeting the protein for destruction in a cell cycle dependent manner; ELME000336:NEK2 phosphorylation motif with preferred Phe - Leu or Met in the -3 position to compensate for less favorable residues in the +1 and +2 position.)	Predicted conservation scores
Brotula_barbata_mreg	Q154N	# Altered Effect (Pr = 0.26)
Brotula_barbata_mreg	Q154N	# |---->Altered Motifs (ELME000146|ELME000231|ELME000336)
Brotula_barbata_mreg	Q154N	# |---->Altered Structure_and_dynamics (Pr = 0.26)-------------------------------------------------------|
Brotula_barbata_mreg	Q154N	# | |---->Altered Secondary_structure (Pr = 0.26) |
Brotula_barbata_mreg	Q154N	# | | |
Brotula_barbata_mreg	Q154N	# | |---->Altered Stability_and_conformational_flexibility (Pr = 0.20) |
Brotula_barbata_mreg	Q154N	# | | |---->Altered Conformational_flexibility (Pr = 0.20) |
Brotula_barbata_mreg	Q154N	# | | |
Brotula_barbata_mreg	Q154N	# | |---->Altered Special_structural_signatures (Pr = 0.21) |
Brotula_barbata_mreg	Q154N	# | |---->Altered Coiled_coil (Pr = 0.21 | P = 0.02) |
Brotula_barbata_mreg	Q154N	# | |---->Altered Signal_peptide (Pr = 0.00) |
Brotula_barbata_mreg	Q154N	# | | |
Brotula_barbata_mreg	Q154N	# | |---->Altered Transmembrane_protein (Pr = 0.03) |
Brotula_barbata_mreg	Q154N	# | |
Brotula_barbata_mreg	Q154N	# |---->Altered Functional_residue (Pr = 0.13) |
Brotula_barbata_mreg	Q154N	# |---->Altered Macromolecular_binding (Pr = 0.13) |
Brotula_barbata_mreg	Q154N	# | |---->Altered Protein_binding (Pr = 0.13) |
Brotula_barbata_mreg	Q154N	# | |---->Altered Disordered_interface (Pr = 0.13) |
Brotula_barbata_mreg	Q154N	# | | |
Brotula_barbata_mreg	Q154N	# | |---->Altered Ordered_interface (Pr = 0.09) |
Brotula_barbata_mreg	Q154N	# | |
Brotula_barbata_mreg	Q154N	# |---->Altered Metal_binding (Pr = 0.01)<---------------------------------------------------------|
Brotula_barbata_mreg	Q154N	# |
Brotula_barbata_mreg	Q154N	# |---->Altered PTM_site (Pr = 0.09)
Brotula_barbata_mreg	N164Y	0.139	Altered PPI_hotspot (Pr = 0.24 | P = 0.04); Altered Coiled_coil (Pr = 0.09 | P = 0.04); Gain of Sulfation at N164 (Pr = 0.03 | P = 0.02)	Altered Motifs (ELME000053:GSK3 phosphorylation recognition site; ELME000063:CK1 phosphorylation site; ELME000147:Site phosphorylated by the Polo-like kinase.)	Predicted conservation scores
Brotula_barbata_mreg	N164Y	# Altered Effect (Pr = 0.27)
Brotula_barbata_mreg	N164Y	# |---->Altered Motifs (ELME000053|ELME000063|ELME000147)
Brotula_barbata_mreg	N164Y	# |---->Altered Structure_and_dynamics (Pr = 0.27)-------------------------------------------------------|
Brotula_barbata_mreg	N164Y	# | |---->Altered Secondary_structure (Pr = 0.24) |
Brotula_barbata_mreg	N164Y	# | | |
Brotula_barbata_mreg	N164Y	# | |---->Altered Stability_and_conformational_flexibility (Pr = 0.27) |
Brotula_barbata_mreg	N164Y	# | | |---->Altered Conformational_flexibility (Pr = 0.27) |
Brotula_barbata_mreg	N164Y	# | | |
Brotula_barbata_mreg	N164Y	# | |---->Altered Special_structural_signatures (Pr = 0.09) |
Brotula_barbata_mreg	N164Y	# | |---->Altered Coiled_coil (Pr = 0.09 | P = 0.04) |
Brotula_barbata_mreg	N164Y	# | |---->Altered Signal_peptide (Pr = 0.00) |
Brotula_barbata_mreg	N164Y	# | | |
Brotula_barbata_mreg	N164Y	# | |---->Altered Transmembrane_protein (Pr = 0.04) |
Brotula_barbata_mreg	N164Y	# | |
Brotula_barbata_mreg	N164Y	# |---->Altered Functional_residue (Pr = 0.26) |
Brotula_barbata_mreg	N164Y	# |---->Altered Macromolecular_binding (Pr = 0.26) |
Brotula_barbata_mreg	N164Y	# | |---->Altered Protein_binding (Pr = 0.26) |
Brotula_barbata_mreg	N164Y	# | |---->Altered Disordered_interface (Pr = 0.26) |
Brotula_barbata_mreg	N164Y	# | | |
Brotula_barbata_mreg	N164Y	# | |---->Altered Ordered_interface (Pr = 0.24) |
Brotula_barbata_mreg	N164Y	# | |---->Altered PPI_hotspot (Pr = 0.24 | P = 0.04) |
Brotula_barbata_mreg	N164Y	# | |
Brotula_barbata_mreg	N164Y	# |---->Altered Metal_binding (Pr = 0.01)<---------------------------------------------------------|
Brotula_barbata_mreg	N164Y	# |
Brotula_barbata_mreg	N164Y	# |---->Altered PTM_site (Pr = 0.15)
Brotula_barbata_mreg	N164Y	# |---->Gain of Sulfation at N164 (Pr = 0.03 | P = 0.02)
Brotula_barbata_mreg	S165G	0.086		Altered Motifs (ELME000053:GSK3 phosphorylation recognition site; ELME000316:NGR motif is present in proteins of extracellular matrix which upon deamidation forms a biologically active isoDGR motif that binds to various members of integrin family.)	Predicted conservation scores
Brotula_barbata_mreg	S165G	# Altered Effect (Pr = 0.26)
Brotula_barbata_mreg	S165G	# |---->Altered Motifs (ELME000053|ELME000316)
Brotula_barbata_mreg	S165G	# |---->Altered Structure_and_dynamics (Pr = 0.26)-------------------------------------------------------|
Brotula_barbata_mreg	S165G	# | |---->Altered Secondary_structure (Pr = 0.25) |
Brotula_barbata_mreg	S165G	# | | |
Brotula_barbata_mreg	S165G	# | |---->Altered Stability_and_conformational_flexibility (Pr = 0.26) |
Brotula_barbata_mreg	S165G	# | | |---->Altered Conformational_flexibility (Pr = 0.26) |
Brotula_barbata_mreg	S165G	# | | |
Brotula_barbata_mreg	S165G	# | |---->Altered Special_structural_signatures (Pr = 0.04) |
Brotula_barbata_mreg	S165G	# | |---->Altered Signal_peptide (Pr = 0.00) |
Brotula_barbata_mreg	S165G	# | | |
Brotula_barbata_mreg	S165G	# | |---->Altered Transmembrane_protein (Pr = 0.04) |
Brotula_barbata_mreg	S165G	# | |
Brotula_barbata_mreg	S165G	# |---->Altered Functional_residue (Pr = 0.25) |
Brotula_barbata_mreg	S165G	# |---->Altered Macromolecular_binding (Pr = 0.25) |
Brotula_barbata_mreg	S165G	# | |---->Altered Protein_binding (Pr = 0.25) |
Brotula_barbata_mreg	S165G	# | |---->Altered Disordered_interface (Pr = 0.25) |
Brotula_barbata_mreg	S165G	# | | |
Brotula_barbata_mreg	S165G	# | |---->Altered Ordered_interface (Pr = 0.15) |
Brotula_barbata_mreg	S165G	# | |
Brotula_barbata_mreg	S165G	# |---->Altered Metal_binding (Pr = 0.01)<---------------------------------------------------------|
Brotula_barbata_mreg	S165G	# |
Brotula_barbata_mreg	S165G	# |---->Altered PTM_site (Pr = 0.15)
Brotula_barbata_mreg	R166K	0.057	Altered MoRF (Pr = 0.27 | P = 0.05); Gain of B-factor (Pr = 0.26 | P = 0.02); Gain of Ubiquitylation at R166 (Pr = 0.15 | P = 0.04)	Altered Motifs (None)	Predicted conservation scores
Brotula_barbata_mreg	R166K	# Altered Effect (Pr = 0.27)
Brotula_barbata_mreg	R166K	# |---->Altered Motifs (None)
Brotula_barbata_mreg	R166K	# |---->Altered Structure_and_dynamics (Pr = 0.26)-------------------------------------------------------|
Brotula_barbata_mreg	R166K	# | |---->Altered Secondary_structure (Pr = 0.24) |
Brotula_barbata_mreg	R166K	# | | |
Brotula_barbata_mreg	R166K	# | |---->Altered Stability_and_conformational_flexibility (Pr = 0.26) |
Brotula_barbata_mreg	R166K	# | | |---->Altered Conformational_flexibility (Pr = 0.26) |
Brotula_barbata_mreg	R166K	# | | |---->Gain of B-factor (Pr = 0.26 | P = 0.02) |
Brotula_barbata_mreg	R166K	# | | |
Brotula_barbata_mreg	R166K	# | |---->Altered Special_structural_signatures (Pr = 0.05) |
Brotula_barbata_mreg	R166K	# | |---->Altered Signal_peptide (Pr = 0.00) |
Brotula_barbata_mreg	R166K	# | | |
Brotula_barbata_mreg	R166K	# | |---->Altered Transmembrane_protein (Pr = 0.05) |
Brotula_barbata_mreg	R166K	# | |
Brotula_barbata_mreg	R166K	# |---->Altered Functional_residue (Pr = 0.27) |
Brotula_barbata_mreg	R166K	# |---->Altered Macromolecular_binding (Pr = 0.27) |
Brotula_barbata_mreg	R166K	# | |---->Altered Protein_binding (Pr = 0.27) |
Brotula_barbata_mreg	R166K	# | |---->Altered Disordered_interface (Pr = 0.27) |
Brotula_barbata_mreg	R166K	# | | |---->Altered MoRF (Pr = 0.27 | P = 0.05) |
Brotula_barbata_mreg	R166K	# | | |
Brotula_barbata_mreg	R166K	# | |---->Altered Ordered_interface (Pr = 0.15) |
Brotula_barbata_mreg	R166K	# | |
Brotula_barbata_mreg	R166K	# |---->Altered Metal_binding (Pr = 0.01)<---------------------------------------------------------|
Brotula_barbata_mreg	R166K	# |
Brotula_barbata_mreg	R166K	# |---->Altered PTM_site (Pr = 0.18)
Brotula_barbata_mreg	R166K	# |---->Gain of Ubiquitylation at R166 (Pr = 0.15 | P = 0.04)
Brotula_barbata_mreg	I181L	0.637	Loss of Strand (Pr = 0.29 | P = 4.5e-03); Altered MoRF (Pr = 0.28 | P = 0.03); Gain of Helix (Pr = 0.27 | P = 0.03); Gain of Allosteric_site at R179 (Pr = 0.21 | P = 0.03); Gain of Manganese_binding at D178 (Pr = 0.20 | P = 0.02); Loss of Sulfation at Y182 (Pr = 0.03 | P = 0.02)	Altered Motifs (ELME000020:ITIM (immunoreceptor tyrosine-based inhibitory motif). Phosphorylation of the ITIM motif - found in the cytoplasmic tail of some inhibitory receptors (KIRs) that bind MHC Class I - leads to the recruitment and activation of a protein tyrosine phosphatase.; ELME000045:The nuclear receptor box motif (LXXLL) confers binding to nuclear receptors.; ELME000047:Clathrin box motif found on cargo adaptor proteins - it interacts with the beta propeller structure located at the N-terminus of Clathrin heavy chain.; ELME000106:Substrate recognition site that interacts with cyclin and thereby increases phosphorylation by cyclin/cdk complexes. Predicted proteins should have a CDK phosphorylation site. Also used by cyclin/cdk inhibitors.; ELME000333:Motif that mediates binding to SUMO proteins non-covalently.)	Predicted conservation scores
Brotula_barbata_mreg	I181L	# Altered Effect (Pr = 0.29)
Brotula_barbata_mreg	I181L	# |---->Altered Motifs (ELME000020|ELME000045|ELME000047|ELME000106|ELME000333)
Brotula_barbata_mreg	I181L	# |---->Altered Structure_and_dynamics (Pr = 0.29)-------------------------------------------------------|
Brotula_barbata_mreg	I181L	# | |---->Altered Secondary_structure (Pr = 0.29) |
Brotula_barbata_mreg	I181L	# | | |---->Gain of Helix (Pr = 0.27 | P = 0.03) |
Brotula_barbata_mreg	I181L	# | | |---->Loss of Strand (Pr = 0.29 | P = 4.5e-03) |
Brotula_barbata_mreg	I181L	# | | |
Brotula_barbata_mreg	I181L	# | |---->Altered Stability_and_conformational_flexibility (Pr = 0.13) |
Brotula_barbata_mreg	I181L	# | | |---->Altered Conformational_flexibility (Pr = 0.13) |
Brotula_barbata_mreg	I181L	# | | |
Brotula_barbata_mreg	I181L	# | |---->Altered Special_structural_signatures (Pr = 0.05) |
Brotula_barbata_mreg	I181L	# | |---->Altered Signal_peptide (Pr = 0.00) |
Brotula_barbata_mreg	I181L	# | | |
Brotula_barbata_mreg	I181L	# | |---->Altered Transmembrane_protein (Pr = 0.05) |
Brotula_barbata_mreg	I181L	# | |
Brotula_barbata_mreg	I181L	# |---->Altered Functional_residue (Pr = 0.28) |
Brotula_barbata_mreg	I181L	# |---->Gain of Allosteric_site at R179 (Pr = 0.21 | P = 0.03)<------------------------------------|
Brotula_barbata_mreg	I181L	# |---->Altered Macromolecular_binding (Pr = 0.28) |
Brotula_barbata_mreg	I181L	# | |---->Altered Protein_binding (Pr = 0.28) |
Brotula_barbata_mreg	I181L	# | |---->Altered Disordered_interface (Pr = 0.28) |
Brotula_barbata_mreg	I181L	# | | |---->Altered MoRF (Pr = 0.28 | P = 0.03) |
Brotula_barbata_mreg	I181L	# | | |
Brotula_barbata_mreg	I181L	# | |---->Altered Ordered_interface (Pr = 0.15) |
Brotula_barbata_mreg	I181L	# | |
Brotula_barbata_mreg	I181L	# |---->Altered Metal_binding (Pr = 0.20)<---------------------------------------------------------|
Brotula_barbata_mreg	I181L	# | |---->Gain of Manganese_binding at D178 (Pr = 0.20 | P = 0.02)
Brotula_barbata_mreg	I181L	# |
Brotula_barbata_mreg	I181L	# |---->Altered PTM_site (Pr = 0.11)
Brotula_barbata_mreg	I181L	# |---->Loss of Sulfation at Y182 (Pr = 0.03 | P = 0.02)
Brotula_barbata_mreg	M228A	0.161	Altered MoRF (Pr = 0.29 | P = 0.03); Gain of Manganese_binding at D233 (Pr = 0.18 | P = 0.03); Loss of Proteolytic_cleavage at D233 (Pr = 0.12 | P = 0.03)	Altered Motifs (ELME000239:The USP7 NTD domain binding motif variant based on the MDM2 and P53 interactions.)	Predicted conservation scores
Brotula_barbata_mreg	M228A	# Altered Effect (Pr = 0.29)
Brotula_barbata_mreg	M228A	# |---->Altered Motifs (ELME000239)
Brotula_barbata_mreg	M228A	# |---->Altered Structure_and_dynamics (Pr = 0.26)-------------------------------------------------------|
Brotula_barbata_mreg	M228A	# | |---->Altered Secondary_structure (Pr = 0.26) |
Brotula_barbata_mreg	M228A	# | | |
Brotula_barbata_mreg	M228A	# | |---->Altered Stability_and_conformational_flexibility (Pr = 0.24) |
Brotula_barbata_mreg	M228A	# | | |---->Altered Conformational_flexibility (Pr = 0.24) |
Brotula_barbata_mreg	M228A	# | | |
Brotula_barbata_mreg	M228A	# | |---->Altered Special_structural_signatures (Pr = 0.03) |
Brotula_barbata_mreg	M228A	# | |---->Altered Signal_peptide (Pr = 0.00) |
Brotula_barbata_mreg	M228A	# | | |
Brotula_barbata_mreg	M228A	# | |---->Altered Transmembrane_protein (Pr = 0.03) |
Brotula_barbata_mreg	M228A	# | |
Brotula_barbata_mreg	M228A	# |---->Altered Functional_residue (Pr = 0.29) |
Brotula_barbata_mreg	M228A	# |---->Altered Macromolecular_binding (Pr = 0.29) |
Brotula_barbata_mreg	M228A	# | |---->Altered Protein_binding (Pr = 0.29) |
Brotula_barbata_mreg	M228A	# | |---->Altered Disordered_interface (Pr = 0.29) |
Brotula_barbata_mreg	M228A	# | | |---->Altered MoRF (Pr = 0.29 | P = 0.03) |
Brotula_barbata_mreg	M228A	# | | |
Brotula_barbata_mreg	M228A	# | |---->Altered Ordered_interface (Pr = 0.06) |
Brotula_barbata_mreg	M228A	# | |
Brotula_barbata_mreg	M228A	# |---->Altered Metal_binding (Pr = 0.18)<---------------------------------------------------------|
Brotula_barbata_mreg	M228A	# | |---->Gain of Manganese_binding at D233 (Pr = 0.18 | P = 0.03)
Brotula_barbata_mreg	M228A	# |
Brotula_barbata_mreg	M228A	# |---->Altered PTM_site (Pr = 0.12)
Brotula_barbata_mreg	M228A	# |---->Loss of Proteolytic_cleavage at D233 (Pr = 0.12 | P = 0.03)
Brotula_barbata_mreg	N229R	0.163	Altered MoRF (Pr = 0.30 | P = 0.02); Loss of Nickel_binding at H234 (Pr = 0.21 | P = 0.02); Loss of Manganese_binding at H234 (Pr = 0.17 | P = 0.03); Gain of Proteolytic_cleavage at D233 (Pr = 0.14 | P = 0.02)	Altered Motifs (ELME000085:Glycosaminoglycan attachment site; ELME000239:The USP7 NTD domain binding motif variant based on the MDM2 and P53 interactions.)	Predicted conservation scores
Brotula_barbata_mreg	N229R	# Altered Effect (Pr = 0.30)
Brotula_barbata_mreg	N229R	# |---->Altered Motifs (ELME000085|ELME000239)
Brotula_barbata_mreg	N229R	# |---->Altered Structure_and_dynamics (Pr = 0.26)-------------------------------------------------------|
Brotula_barbata_mreg	N229R	# | |---->Altered Secondary_structure (Pr = 0.26) |
Brotula_barbata_mreg	N229R	# | | |
Brotula_barbata_mreg	N229R	# | |---->Altered Stability_and_conformational_flexibility (Pr = 0.25) |
Brotula_barbata_mreg	N229R	# | | |---->Altered Conformational_flexibility (Pr = 0.25) |
Brotula_barbata_mreg	N229R	# | | |
Brotula_barbata_mreg	N229R	# | |---->Altered Special_structural_signatures (Pr = 0.03) |
Brotula_barbata_mreg	N229R	# | |---->Altered Signal_peptide (Pr = 0.00) |
Brotula_barbata_mreg	N229R	# | | |
Brotula_barbata_mreg	N229R	# | |---->Altered Transmembrane_protein (Pr = 0.03) |
Brotula_barbata_mreg	N229R	# | |
Brotula_barbata_mreg	N229R	# |---->Altered Functional_residue (Pr = 0.30) |
Brotula_barbata_mreg	N229R	# |---->Altered Macromolecular_binding (Pr = 0.30) |
Brotula_barbata_mreg	N229R	# | |---->Altered Protein_binding (Pr = 0.30) |
Brotula_barbata_mreg	N229R	# | |---->Altered Disordered_interface (Pr = 0.30) |
Brotula_barbata_mreg	N229R	# | | |---->Altered MoRF (Pr = 0.30 | P = 0.02) |
Brotula_barbata_mreg	N229R	# | | |
Brotula_barbata_mreg	N229R	# | |---->Altered Ordered_interface (Pr = 0.06) |
Brotula_barbata_mreg	N229R	# | |
Brotula_barbata_mreg	N229R	# |---->Altered Metal_binding (Pr = 0.21)<---------------------------------------------------------|
Brotula_barbata_mreg	N229R	# | |---->Loss of Manganese_binding at H234 (Pr = 0.17 | P = 0.03)
Brotula_barbata_mreg	N229R	# | |---->Loss of Nickel_binding at H234 (Pr = 0.21 | P = 0.02)
Brotula_barbata_mreg	N229R	# |
Brotula_barbata_mreg	N229R	# |---->Altered PTM_site (Pr = 0.16)
Brotula_barbata_mreg	N229R	# |---->Gain of Proteolytic_cleavage at D233 (Pr = 0.14 | P = 0.02)
Brotula_barbata_mreg	S230G	0.039	Altered MoRF (Pr = 0.28 | P = 0.04); Gain of B-factor (Pr = 0.27 | P = 0.01); Gain of Manganese_binding at E235 (Pr = 0.24 | P = 9.3e-03); Loss of Nickel_binding at H234 (Pr = 0.20 | P = 0.03); Loss of Proteolytic_cleavage at D233 (Pr = 0.12 | P = 0.03)	Altered Motifs (ELME000085:Glycosaminoglycan attachment site; ELME000239:The USP7 NTD domain binding motif variant based on the MDM2 and P53 interactions.; PS00006:Casein kinase II phosphorylation site)	Predicted conservation scores
Brotula_barbata_mreg	S230G	# Altered Effect (Pr = 0.28)
Brotula_barbata_mreg	S230G	# |---->Altered Motifs (ELME000085|ELME000239|PS00006)
Brotula_barbata_mreg	S230G	# |---->Altered Structure_and_dynamics (Pr = 0.27)-------------------------------------------------------|
Brotula_barbata_mreg	S230G	# | |---->Altered Secondary_structure (Pr = 0.26) |
Brotula_barbata_mreg	S230G	# | | |
Brotula_barbata_mreg	S230G	# | |---->Altered Stability_and_conformational_flexibility (Pr = 0.27) |
Brotula_barbata_mreg	S230G	# | | |---->Altered Conformational_flexibility (Pr = 0.27) |
Brotula_barbata_mreg	S230G	# | | |---->Gain of B-factor (Pr = 0.27 | P = 0.01) |
Brotula_barbata_mreg	S230G	# | | |
Brotula_barbata_mreg	S230G	# | |---->Altered Special_structural_signatures (Pr = 0.03) |
Brotula_barbata_mreg	S230G	# | |---->Altered Signal_peptide (Pr = 0.00) |
Brotula_barbata_mreg	S230G	# | | |
Brotula_barbata_mreg	S230G	# | |---->Altered Transmembrane_protein (Pr = 0.03) |
Brotula_barbata_mreg	S230G	# | |
Brotula_barbata_mreg	S230G	# |---->Altered Functional_residue (Pr = 0.28) |
Brotula_barbata_mreg	S230G	# |---->Altered Macromolecular_binding (Pr = 0.28) |
Brotula_barbata_mreg	S230G	# | |---->Altered Protein_binding (Pr = 0.28) |
Brotula_barbata_mreg	S230G	# | |---->Altered Disordered_interface (Pr = 0.28) |
Brotula_barbata_mreg	S230G	# | | |---->Altered MoRF (Pr = 0.28 | P = 0.04) |
Brotula_barbata_mreg	S230G	# | | |
Brotula_barbata_mreg	S230G	# | |---->Altered Ordered_interface (Pr = 0.04) |
Brotula_barbata_mreg	S230G	# | |
Brotula_barbata_mreg	S230G	# |---->Altered Metal_binding (Pr = 0.24)<---------------------------------------------------------|
Brotula_barbata_mreg	S230G	# | |---->Gain of Manganese_binding at E235 (Pr = 0.24 | P = 9.3e-03)
Brotula_barbata_mreg	S230G	# | |---->Loss of Nickel_binding at H234 (Pr = 0.20 | P = 0.03)
Brotula_barbata_mreg	S230G	# |
Brotula_barbata_mreg	S230G	# |---->Altered PTM_site (Pr = 0.13)
Brotula_barbata_mreg	S230G	# |---->Loss of Proteolytic_cleavage at D233 (Pr = 0.12 | P = 0.03)
Brotula_barbata_mreg	G231R	0.255	Altered MoRF (Pr = 0.30 | P = 0.02); Loss of Manganese_binding at E235 (Pr = 0.30 | P = 4.0e-03); Loss of B-factor (Pr = 0.27 | P = 0.02); Gain of Helix (Pr = 0.27 | P = 0.04); Loss of Nickel_binding at H234 (Pr = 0.22 | P = 0.02); Gain of Proteolytic_cleavage at D233 (Pr = 0.14 | P = 0.02)	Altered Motifs (ELME000085:Glycosaminoglycan attachment site; ELME000239:The USP7 NTD domain binding motif variant based on the MDM2 and P53 interactions.; PS00006:Casein kinase II phosphorylation site; PS00016:Cell attachment sequence)	Predicted conservation scores
Brotula_barbata_mreg	G231R	# Altered Effect (Pr = 0.30)
Brotula_barbata_mreg	G231R	# |---->Altered Motifs (ELME000085|ELME000239|PS00006|PS00016)
Brotula_barbata_mreg	G231R	# |---->Altered Structure_and_dynamics (Pr = 0.30)-------------------------------------------------------|
Brotula_barbata_mreg	G231R	# | |---->Altered Secondary_structure (Pr = 0.27) |
Brotula_barbata_mreg	G231R	# | | |---->Gain of Helix (Pr = 0.27 | P = 0.04) |
Brotula_barbata_mreg	G231R	# | | |
Brotula_barbata_mreg	G231R	# | |---->Altered Stability_and_conformational_flexibility (Pr = 0.27) |
Brotula_barbata_mreg	G231R	# | | |---->Altered Conformational_flexibility (Pr = 0.27) |
Brotula_barbata_mreg	G231R	# | | |---->Loss of B-factor (Pr = 0.27 | P = 0.02) |
Brotula_barbata_mreg	G231R	# | | |
Brotula_barbata_mreg	G231R	# | |---->Altered Special_structural_signatures (Pr = 0.03) |
Brotula_barbata_mreg	G231R	# | |---->Altered Signal_peptide (Pr = 0.00) |
Brotula_barbata_mreg	G231R	# | | |
Brotula_barbata_mreg	G231R	# | |---->Altered Transmembrane_protein (Pr = 0.03) |
Brotula_barbata_mreg	G231R	# | |
Brotula_barbata_mreg	G231R	# |---->Altered Functional_residue (Pr = 0.30) |
Brotula_barbata_mreg	G231R	# |---->Altered Macromolecular_binding (Pr = 0.30) |
Brotula_barbata_mreg	G231R	# | |---->Altered Protein_binding (Pr = 0.30) |
Brotula_barbata_mreg	G231R	# | |---->Altered Disordered_interface (Pr = 0.30) |
Brotula_barbata_mreg	G231R	# | | |---->Altered MoRF (Pr = 0.30 | P = 0.02) |
Brotula_barbata_mreg	G231R	# | | |
Brotula_barbata_mreg	G231R	# | |---->Altered Ordered_interface (Pr = 0.05) |
Brotula_barbata_mreg	G231R	# | |
Brotula_barbata_mreg	G231R	# |---->Altered Metal_binding (Pr = 0.30)<---------------------------------------------------------|
Brotula_barbata_mreg	G231R	# | |---->Loss of Manganese_binding at E235 (Pr = 0.30 | P = 4.0e-03)
Brotula_barbata_mreg	G231R	# | |---->Loss of Nickel_binding at H234 (Pr = 0.22 | P = 0.02)
Brotula_barbata_mreg	G231R	# |
Brotula_barbata_mreg	G231R	# |---->Altered PTM_site (Pr = 0.14)
Brotula_barbata_mreg	G231R	# |---->Gain of Proteolytic_cleavage at D233 (Pr = 0.14 | P = 0.02)
Brotula_barbata_mreg	G232D	0.280	Altered MoRF (Pr = 0.28 | P = 0.04); Gain of B-factor (Pr = 0.26 | P = 0.02); Loss of Manganese_binding at E235 (Pr = 0.26 | P = 8.0e-03); Loss of Nickel_binding at H234 (Pr = 0.20 | P = 0.03); Gain of Proteolytic_cleavage at D233 (Pr = 0.16 | P = 9.7e-03)	Altered Motifs (ELME000085:Glycosaminoglycan attachment site; PS00006:Casein kinase II phosphorylation site)	Predicted conservation scores
Brotula_barbata_mreg	G232D	# Altered Effect (Pr = 0.28)
Brotula_barbata_mreg	G232D	# |---->Altered Motifs (ELME000085|PS00006)
Brotula_barbata_mreg	G232D	# |---->Altered Structure_and_dynamics (Pr = 0.26)-------------------------------------------------------|
Brotula_barbata_mreg	G232D	# | |---->Altered Secondary_structure (Pr = 0.26) |
Brotula_barbata_mreg	G232D	# | | |
Brotula_barbata_mreg	G232D	# | |---->Altered Stability_and_conformational_flexibility (Pr = 0.26) |
Brotula_barbata_mreg	G232D	# | | |---->Altered Conformational_flexibility (Pr = 0.26) |
Brotula_barbata_mreg	G232D	# | | |---->Gain of B-factor (Pr = 0.26 | P = 0.02) |
Brotula_barbata_mreg	G232D	# | | |
Brotula_barbata_mreg	G232D	# | |---->Altered Special_structural_signatures (Pr = 0.03) |
Brotula_barbata_mreg	G232D	# | |---->Altered Signal_peptide (Pr = 0.00) |
Brotula_barbata_mreg	G232D	# | | |
Brotula_barbata_mreg	G232D	# | |---->Altered Transmembrane_protein (Pr = 0.03) |
Brotula_barbata_mreg	G232D	# | |
Brotula_barbata_mreg	G232D	# |---->Altered Functional_residue (Pr = 0.28) |
Brotula_barbata_mreg	G232D	# |---->Altered Macromolecular_binding (Pr = 0.28) |
Brotula_barbata_mreg	G232D	# | |---->Altered Protein_binding (Pr = 0.28) |
Brotula_barbata_mreg	G232D	# | |---->Altered Disordered_interface (Pr = 0.28) |
Brotula_barbata_mreg	G232D	# | | |---->Altered MoRF (Pr = 0.28 | P = 0.04) |
Brotula_barbata_mreg	G232D	# | | |
Brotula_barbata_mreg	G232D	# | |---->Altered Ordered_interface (Pr = 0.05) |
Brotula_barbata_mreg	G232D	# | |
Brotula_barbata_mreg	G232D	# |---->Altered Metal_binding (Pr = 0.26)<---------------------------------------------------------|
Brotula_barbata_mreg	G232D	# | |---->Loss of Manganese_binding at E235 (Pr = 0.26 | P = 8.0e-03)
Brotula_barbata_mreg	G232D	# | |---->Loss of Nickel_binding at H234 (Pr = 0.20 | P = 0.03)
Brotula_barbata_mreg	G232D	# |
Brotula_barbata_mreg	G232D	# |---->Altered PTM_site (Pr = 0.16)
Brotula_barbata_mreg	G232D	# |---->Gain of Proteolytic_cleavage at D233 (Pr = 0.16 | P = 9.7e-03)
Brotula_barbata_mreg	H234D	0.074	Gain of B-factor (Pr = 0.34 | P = 3.1e-04); Loss of Manganese_binding at E235 (Pr = 0.31 | P = 3.5e-03); Loss of Nickel_binding at H234 (Pr = 0.25 | P = 0.01); Gain of Sodium_binding at D233 (Pr = 0.18 | P = 0.05); Gain of Proteolytic_cleavage at D233 (Pr = 0.16 | P = 8.1e-03)	Altered Motifs (None)	Predicted conservation scores
Brotula_barbata_mreg	H234D	# Altered Effect (Pr = 0.34)
Brotula_barbata_mreg	H234D	# |---->Altered Motifs (None)
Brotula_barbata_mreg	H234D	# |---->Altered Structure_and_dynamics (Pr = 0.34)-------------------------------------------------------|
Brotula_barbata_mreg	H234D	# | |---->Altered Secondary_structure (Pr = 0.26) |
Brotula_barbata_mreg	H234D	# | | |
Brotula_barbata_mreg	H234D	# | |---->Altered Stability_and_conformational_flexibility (Pr = 0.34) |
Brotula_barbata_mreg	H234D	# | | |---->Altered Conformational_flexibility (Pr = 0.34) |
Brotula_barbata_mreg	H234D	# | | |---->Gain of B-factor (Pr = 0.34 | P = 3.1e-04) |
Brotula_barbata_mreg	H234D	# | | |
Brotula_barbata_mreg	H234D	# | |---->Altered Special_structural_signatures (Pr = 0.03) |
Brotula_barbata_mreg	H234D	# | |---->Altered Signal_peptide (Pr = 0.00) |
Brotula_barbata_mreg	H234D	# | | |
Brotula_barbata_mreg	H234D	# | |---->Altered Transmembrane_protein (Pr = 0.03) |
Brotula_barbata_mreg	H234D	# | |
Brotula_barbata_mreg	H234D	# |---->Altered Functional_residue (Pr = 0.31) |
Brotula_barbata_mreg	H234D	# |---->Altered Macromolecular_binding (Pr = 0.25) |
Brotula_barbata_mreg	H234D	# | |---->Altered Protein_binding (Pr = 0.25) |
Brotula_barbata_mreg	H234D	# | |---->Altered Disordered_interface (Pr = 0.25) |
Brotula_barbata_mreg	H234D	# | | |
Brotula_barbata_mreg	H234D	# | |---->Altered Ordered_interface (Pr = 0.07) |
Brotula_barbata_mreg	H234D	# | |
Brotula_barbata_mreg	H234D	# |---->Altered Metal_binding (Pr = 0.31)<---------------------------------------------------------|
Brotula_barbata_mreg	H234D	# | |---->Loss of Manganese_binding at E235 (Pr = 0.31 | P = 3.5e-03)
Brotula_barbata_mreg	H234D	# | |---->Loss of Nickel_binding at H234 (Pr = 0.25 | P = 0.01)
Brotula_barbata_mreg	H234D	# | |---->Gain of Sodium_binding at D233 (Pr = 0.18 | P = 0.05)
Brotula_barbata_mreg	H234D	# |
Brotula_barbata_mreg	H234D	# |---->Altered PTM_site (Pr = 0.16)
Brotula_barbata_mreg	H234D	# |---->Gain of Proteolytic_cleavage at D233 (Pr = 0.16 | P = 8.1e-03)
Brotula_barbata_mreg	S244D	0.054	Loss of Phosphorylation at S244 (Pr = 0.48 | P = 4.8e-03); Altered MoRF (Pr = 0.31 | P = 0.02); Gain of B-factor (Pr = 0.29 | P = 3.9e-03); Gain of Loop (Pr = 0.29 | P = 0.01); Gain of Manganese_binding at D242 (Pr = 0.28 | P = 3.5e-03); Gain of Helix (Pr = 0.27 | P = 0.04); Gain of Sodium_binding at E243 (Pr = 0.19 | P = 0.04); Gain of Proteolytic_cleavage at D248 (Pr = 0.12 | P = 0.03)	Altered Motifs (ELME000064:CK2 phosphorylation site; ELME000085:Glycosaminoglycan attachment site; ELME000089:The C-terminal class 3 PDZ-binding motif is classically represented by a pattern such as (DE)X(VIL)*; PS00006:Casein kinase II phosphorylation site)	Predicted conservation scores
Brotula_barbata_mreg	S244D	# Altered Effect (Pr = 0.48)
Brotula_barbata_mreg	S244D	# |---->Altered Motifs (ELME000064|ELME000085|ELME000089|PS00006)
Brotula_barbata_mreg	S244D	# |---->Altered Structure_and_dynamics (Pr = 0.29)-------------------------------------------------------|
Brotula_barbata_mreg	S244D	# | |---->Altered Secondary_structure (Pr = 0.29) |
Brotula_barbata_mreg	S244D	# | | |---->Gain of Helix (Pr = 0.27 | P = 0.04) |
Brotula_barbata_mreg	S244D	# | | |---->Gain of Loop (Pr = 0.29 | P = 0.01) |
Brotula_barbata_mreg	S244D	# | | |
Brotula_barbata_mreg	S244D	# | |---->Altered Stability_and_conformational_flexibility (Pr = 0.29) |
Brotula_barbata_mreg	S244D	# | | |---->Altered Conformational_flexibility (Pr = 0.29) |
Brotula_barbata_mreg	S244D	# | | |---->Gain of B-factor (Pr = 0.29 | P = 3.9e-03) |
Brotula_barbata_mreg	S244D	# | | |
Brotula_barbata_mreg	S244D	# | |---->Altered Special_structural_signatures (Pr = 0.02) |
Brotula_barbata_mreg	S244D	# | |---->Altered Signal_peptide (Pr = 0.00) |
Brotula_barbata_mreg	S244D	# | | |
Brotula_barbata_mreg	S244D	# | |---->Altered Transmembrane_protein (Pr = 0.02) |
Brotula_barbata_mreg	S244D	# | |
Brotula_barbata_mreg	S244D	# |---->Altered Functional_residue (Pr = 0.48) |
Brotula_barbata_mreg	S244D	# |---->Altered Macromolecular_binding (Pr = 0.31) |
Brotula_barbata_mreg	S244D	# | |---->Altered Protein_binding (Pr = 0.31) |
Brotula_barbata_mreg	S244D	# | |---->Altered Disordered_interface (Pr = 0.31) |
Brotula_barbata_mreg	S244D	# | | |---->Altered MoRF (Pr = 0.31 | P = 0.02) |
Brotula_barbata_mreg	S244D	# | | |
Brotula_barbata_mreg	S244D	# | |---->Altered Ordered_interface (Pr = 0.06) |
Brotula_barbata_mreg	S244D	# | |
Brotula_barbata_mreg	S244D	# |---->Altered Metal_binding (Pr = 0.28)<---------------------------------------------------------|
Brotula_barbata_mreg	S244D	# | |---->Gain of Manganese_binding at D242 (Pr = 0.28 | P = 3.5e-03)
Brotula_barbata_mreg	S244D	# | |---->Gain of Sodium_binding at E243 (Pr = 0.19 | P = 0.04)
Brotula_barbata_mreg	S244D	# |
Brotula_barbata_mreg	S244D	# |---->Altered PTM_site (Pr = 0.48)
Brotula_barbata_mreg	S244D	# |---->Loss of Phosphorylation at S244 (Pr = 0.48 | P = 4.8e-03)
Brotula_barbata_mreg	S244D	# |---->Gain of Proteolytic_cleavage at D248 (Pr = 0.12 | P = 0.03)
Brotula_barbata_mreg	G245E	0.087	Loss of Phosphorylation at S244 (Pr = 0.33 | P = 0.01); Gain of Loop (Pr = 0.29 | P = 0.01); Gain of Helix (Pr = 0.28 | P = 0.02); Gain of B-factor (Pr = 0.28 | P = 6.7e-03); Altered MoRF (Pr = 0.27 | P = 0.05); Loss of Manganese_binding at D242 (Pr = 0.24 | P = 0.01); Loss of Proteolytic_cleavage at D248 (Pr = 0.11 | P = 0.05)	Altered Motifs (ELME000064:CK2 phosphorylation site; ELME000085:Glycosaminoglycan attachment site; ELME000089:The C-terminal class 3 PDZ-binding motif is classically represented by a pattern such as (DE)X(VIL)*; PS00006:Casein kinase II phosphorylation site)	Predicted conservation scores
Brotula_barbata_mreg	G245E	# Altered Effect (Pr = 0.33)
Brotula_barbata_mreg	G245E	# |---->Altered Motifs (ELME000064|ELME000085|ELME000089|PS00006)
Brotula_barbata_mreg	G245E	# |---->Altered Structure_and_dynamics (Pr = 0.29)-------------------------------------------------------|
Brotula_barbata_mreg	G245E	# | |---->Altered Secondary_structure (Pr = 0.29) |
Brotula_barbata_mreg	G245E	# | | |---->Gain of Helix (Pr = 0.28 | P = 0.02) |
Brotula_barbata_mreg	G245E	# | | |---->Gain of Loop (Pr = 0.29 | P = 0.01) |
Brotula_barbata_mreg	G245E	# | | |
Brotula_barbata_mreg	G245E	# | |---->Altered Stability_and_conformational_flexibility (Pr = 0.28) |
Brotula_barbata_mreg	G245E	# | | |---->Altered Conformational_flexibility (Pr = 0.28) |
Brotula_barbata_mreg	G245E	# | | |---->Gain of B-factor (Pr = 0.28 | P = 6.7e-03) |
Brotula_barbata_mreg	G245E	# | | |
Brotula_barbata_mreg	G245E	# | |---->Altered Special_structural_signatures (Pr = 0.02) |
Brotula_barbata_mreg	G245E	# | |---->Altered Signal_peptide (Pr = 0.00) |
Brotula_barbata_mreg	G245E	# | | |
Brotula_barbata_mreg	G245E	# | |---->Altered Transmembrane_protein (Pr = 0.02) |
Brotula_barbata_mreg	G245E	# | |
Brotula_barbata_mreg	G245E	# |---->Altered Functional_residue (Pr = 0.33) |
Brotula_barbata_mreg	G245E	# |---->Altered Macromolecular_binding (Pr = 0.27) |
Brotula_barbata_mreg	G245E	# | |---->Altered Protein_binding (Pr = 0.27) |
Brotula_barbata_mreg	G245E	# | |---->Altered Disordered_interface (Pr = 0.27) |
Brotula_barbata_mreg	G245E	# | | |---->Altered MoRF (Pr = 0.27 | P = 0.05) |
Brotula_barbata_mreg	G245E	# | | |
Brotula_barbata_mreg	G245E	# | |---->Altered Ordered_interface (Pr = 0.07) |
Brotula_barbata_mreg	G245E	# | |
Brotula_barbata_mreg	G245E	# |---->Altered Metal_binding (Pr = 0.24)<---------------------------------------------------------|
Brotula_barbata_mreg	G245E	# | |---->Loss of Manganese_binding at D242 (Pr = 0.24 | P = 0.01)
Brotula_barbata_mreg	G245E	# |
Brotula_barbata_mreg	G245E	# |---->Altered PTM_site (Pr = 0.33)
Brotula_barbata_mreg	G245E	# |---->Loss of Phosphorylation at S244 (Pr = 0.33 | P = 0.01)
Brotula_barbata_mreg	G245E	# |---->Loss of Proteolytic_cleavage at D248 (Pr = 0.11 | P = 0.05)
Brotula_barbata_mreg	P246S	0.060	Loss of Phosphorylation at S244 (Pr = 0.28 | P = 0.02); Gain of Manganese_binding at D242 (Pr = 0.27 | P = 4.5e-03); Gain of B-factor (Pr = 0.26 | P = 0.02); Gain of Proteolytic_cleavage at D248 (Pr = 0.11 | P = 0.04)	Altered Motifs (ELME000064:CK2 phosphorylation site; ELME000085:Glycosaminoglycan attachment site; ELME000089:The C-terminal class 3 PDZ-binding motif is classically represented by a pattern such as (DE)X(VIL)*; PS00006:Casein kinase II phosphorylation site)	Predicted conservation scores
Brotula_barbata_mreg	P246S	# Altered Effect (Pr = 0.28)
Brotula_barbata_mreg	P246S	# |---->Altered Motifs (ELME000064|ELME000085|ELME000089|PS00006)
Brotula_barbata_mreg	P246S	# |---->Altered Structure_and_dynamics (Pr = 0.27)-------------------------------------------------------|
Brotula_barbata_mreg	P246S	# | |---->Altered Secondary_structure (Pr = 0.25) |
Brotula_barbata_mreg	P246S	# | | |
Brotula_barbata_mreg	P246S	# | |---->Altered Stability_and_conformational_flexibility (Pr = 0.26) |
Brotula_barbata_mreg	P246S	# | | |---->Altered Conformational_flexibility (Pr = 0.26) |
Brotula_barbata_mreg	P246S	# | | |---->Gain of B-factor (Pr = 0.26 | P = 0.02) |
Brotula_barbata_mreg	P246S	# | | |
Brotula_barbata_mreg	P246S	# | |---->Altered Special_structural_signatures (Pr = 0.02) |
Brotula_barbata_mreg	P246S	# | |---->Altered Signal_peptide (Pr = 0.00) |
Brotula_barbata_mreg	P246S	# | | |
Brotula_barbata_mreg	P246S	# | |---->Altered Transmembrane_protein (Pr = 0.02) |
Brotula_barbata_mreg	P246S	# | |
Brotula_barbata_mreg	P246S	# |---->Altered Functional_residue (Pr = 0.28) |
Brotula_barbata_mreg	P246S	# |---->Altered Macromolecular_binding (Pr = 0.26) |
Brotula_barbata_mreg	P246S	# | |---->Altered Protein_binding (Pr = 0.26) |
Brotula_barbata_mreg	P246S	# | |---->Altered Disordered_interface (Pr = 0.26) |
Brotula_barbata_mreg	P246S	# | | |
Brotula_barbata_mreg	P246S	# | |---->Altered Ordered_interface (Pr = 0.07) |
Brotula_barbata_mreg	P246S	# | |
Brotula_barbata_mreg	P246S	# |---->Altered Metal_binding (Pr = 0.27)<---------------------------------------------------------|
Brotula_barbata_mreg	P246S	# | |---->Gain of Manganese_binding at D242 (Pr = 0.27 | P = 4.5e-03)
Brotula_barbata_mreg	P246S	# |
Brotula_barbata_mreg	P246S	# |---->Altered PTM_site (Pr = 0.28)
Brotula_barbata_mreg	P246S	# |---->Loss of Phosphorylation at S244 (Pr = 0.28 | P = 0.02)
Brotula_barbata_mreg	P246S	# |---->Gain of Proteolytic_cleavage at D248 (Pr = 0.11 | P = 0.04)
Brotula_barbata_mtrex	G8S	0.410	Gain of Intrinsic_disorder (Pr = 0.38 | P = 0.01); Gain of Relative_solvent_accessibility (Pr = 0.29 | P = 0.01); Gain of Copper_binding at D7 (Pr = 0.05 | P = 0.04)	Altered Motifs (ELME000063:CK1 phosphorylation site; ELME000336:NEK2 phosphorylation motif with preferred Phe - Leu or Met in the -3 position to compensate for less favorable residues in the +1 and +2 position.; ELME000337:NEK2 phosphorylation motif with specific set of residues in the +1 and +2 position to compensate for less favorable residues in the -3 position.)	Predicted conservation scores
Brotula_barbata_mtrex	G8S	# Altered Effect (Pr = 0.38)
Brotula_barbata_mtrex	G8S	# |---->Altered Motifs (ELME000063|ELME000336|ELME000337)
Brotula_barbata_mtrex	G8S	# |---->Altered Structure_and_dynamics (Pr = 0.38)-------------------------------------------------------|
Brotula_barbata_mtrex	G8S	# | |---->Gain of Relative_solvent_accessibility (Pr = 0.29 | P = 0.01) |
Brotula_barbata_mtrex	G8S	# | |---->Altered Secondary_structure (Pr = 0.25) |
Brotula_barbata_mtrex	G8S	# | | |
Brotula_barbata_mtrex	G8S	# | |---->Altered Stability_and_conformational_flexibility (Pr = 0.38) |
Brotula_barbata_mtrex	G8S	# | | |---->Altered Conformational_flexibility (Pr = 0.38) |
Brotula_barbata_mtrex	G8S	# | | |---->Gain of Intrinsic_disorder (Pr = 0.38 | P = 0.01) |
Brotula_barbata_mtrex	G8S	# | | |
Brotula_barbata_mtrex	G8S	# | |---->Altered Special_structural_signatures (Pr = 0.11) |
Brotula_barbata_mtrex	G8S	# | |---->Altered Signal_peptide (Pr = 0.00) |
Brotula_barbata_mtrex	G8S	# | | |
Brotula_barbata_mtrex	G8S	# | |---->Altered Transmembrane_protein (Pr = 0.11) |
Brotula_barbata_mtrex	G8S	# | |
Brotula_barbata_mtrex	G8S	# |---->Altered Functional_residue (Pr = 0.27) |
Brotula_barbata_mtrex	G8S	# |---->Altered Macromolecular_binding (Pr = 0.27) |
Brotula_barbata_mtrex	G8S	# | |---->Altered Protein_binding (Pr = 0.27) |
Brotula_barbata_mtrex	G8S	# | |---->Altered Disordered_interface (Pr = 0.27) |
Brotula_barbata_mtrex	G8S	# | | |
Brotula_barbata_mtrex	G8S	# | |---->Altered Ordered_interface (Pr = 0.15) |
Brotula_barbata_mtrex	G8S	# | |
Brotula_barbata_mtrex	G8S	# |---->Altered Metal_binding (Pr = 0.16)<---------------------------------------------------------|
Brotula_barbata_mtrex	G8S	# | |---->Gain of Copper_binding at D7 (Pr = 0.05 | P = 0.04)
Brotula_barbata_mtrex	G8S	# |
Brotula_barbata_mtrex	G8S	# |---->Altered PTM_site (Pr = 0.06)
Brotula_barbata_mtrex	D15E	0.111	Loss of O-linked_glycosylation at T20 (Pr = 0.15 | P = 0.04); Altered Cytoplasmic_loop (Pr = 0.13 | P = 0.02); Loss of Pyrrolidone_carboxylic_acid at Q17 (Pr = 0.10 | P = 0.01)	Altered Motifs (None)	Predicted conservation scores
Brotula_barbata_mtrex	D15E	# Altered Effect (Pr = 0.26)
Brotula_barbata_mtrex	D15E	# |---->Altered Motifs (None)
Brotula_barbata_mtrex	D15E	# |---->Altered Structure_and_dynamics (Pr = 0.26)-------------------------------------------------------|
Brotula_barbata_mtrex	D15E	# | |---->Altered Secondary_structure (Pr = 0.26) |
Brotula_barbata_mtrex	D15E	# | | |
Brotula_barbata_mtrex	D15E	# | |---->Altered Stability_and_conformational_flexibility (Pr = 0.25) |
Brotula_barbata_mtrex	D15E	# | | |---->Altered Conformational_flexibility (Pr = 0.25) |
Brotula_barbata_mtrex	D15E	# | | |
Brotula_barbata_mtrex	D15E	# | |---->Altered Special_structural_signatures (Pr = 0.13) |
Brotula_barbata_mtrex	D15E	# | |---->Altered Signal_peptide (Pr = 0.00) |
Brotula_barbata_mtrex	D15E	# | | |
Brotula_barbata_mtrex	D15E	# | |---->Altered Transmembrane_protein (Pr = 0.13) |
Brotula_barbata_mtrex	D15E	# | |---->Altered Non-cytoplasmic_loop (Pr = 0.13 | P = 0.02) |
Brotula_barbata_mtrex	D15E	# | |
Brotula_barbata_mtrex	D15E	# |---->Altered Functional_residue (Pr = 0.24) |
Brotula_barbata_mtrex	D15E	# |---->Altered Macromolecular_binding (Pr = 0.24) |
Brotula_barbata_mtrex	D15E	# | |---->Altered Protein_binding (Pr = 0.24) |
Brotula_barbata_mtrex	D15E	# | |---->Altered Disordered_interface (Pr = 0.24) |
Brotula_barbata_mtrex	D15E	# | | |
Brotula_barbata_mtrex	D15E	# | |---->Altered Ordered_interface (Pr = 0.06) |
Brotula_barbata_mtrex	D15E	# | |
Brotula_barbata_mtrex	D15E	# |---->Altered Metal_binding (Pr = 0.14)<---------------------------------------------------------|
Brotula_barbata_mtrex	D15E	# |
Brotula_barbata_mtrex	D15E	# |---->Altered PTM_site (Pr = 0.15)
Brotula_barbata_mtrex	D15E	# |---->Loss of O-linked_glycosylation at T20 (Pr = 0.15 | P = 0.04)
Brotula_barbata_mtrex	D15E	# |---->Loss of Pyrrolidone_carboxylic_acid at Q17 (Pr = 0.10 | P = 0.01)
Brotula_barbata_mtrex	T22S	0.056	Gain of B-factor (Pr = 0.26 | P = 0.01); Gain of O-linked_glycosylation at T20 (Pr = 0.19 | P = 0.02); Loss of SUMOylation at K25 (Pr = 0.19 | P = 0.04); Altered Cytoplasmic_loop (Pr = 0.18 | P = 8.7e-03); Gain of Ubiquitylation at K24 (Pr = 0.17 | P = 0.03); Loss of Pyrrolidone_carboxylic_acid at Q17 (Pr = 0.10 | P = 0.01)	Altered Motifs (ELME000053:GSK3 phosphorylation recognition site; PS00005:Protein kinase C phosphorylation site)	Predicted conservation scores
Brotula_barbata_mtrex	T22S	# Altered Effect (Pr = 0.26)
Brotula_barbata_mtrex	T22S	# |---->Altered Motifs (ELME000053|PS00005)
Brotula_barbata_mtrex	T22S	# |---->Altered Structure_and_dynamics (Pr = 0.26)-------------------------------------------------------|
Brotula_barbata_mtrex	T22S	# | |---->Altered Secondary_structure (Pr = 0.26) |
Brotula_barbata_mtrex	T22S	# | | |
Brotula_barbata_mtrex	T22S	# | |---->Altered Stability_and_conformational_flexibility (Pr = 0.26) |
Brotula_barbata_mtrex	T22S	# | | |---->Altered Conformational_flexibility (Pr = 0.26) |
Brotula_barbata_mtrex	T22S	# | | |---->Gain of B-factor (Pr = 0.26 | P = 0.01) |
Brotula_barbata_mtrex	T22S	# | | |
Brotula_barbata_mtrex	T22S	# | |---->Altered Special_structural_signatures (Pr = 0.18) |
Brotula_barbata_mtrex	T22S	# | |---->Altered Signal_peptide (Pr = 0.00) |
Brotula_barbata_mtrex	T22S	# | | |
Brotula_barbata_mtrex	T22S	# | |---->Altered Transmembrane_protein (Pr = 0.18) |
Brotula_barbata_mtrex	T22S	# | |---->Altered Non-cytoplasmic_loop (Pr = 0.18 | P = 8.7e-03) |
Brotula_barbata_mtrex	T22S	# | |
Brotula_barbata_mtrex	T22S	# |---->Altered Functional_residue (Pr = 0.23) |
Brotula_barbata_mtrex	T22S	# |---->Altered Macromolecular_binding (Pr = 0.14) |
Brotula_barbata_mtrex	T22S	# | |---->Altered Protein_binding (Pr = 0.14) |
Brotula_barbata_mtrex	T22S	# | |---->Altered Disordered_interface (Pr = 0.14) |
Brotula_barbata_mtrex	T22S	# | | |
Brotula_barbata_mtrex	T22S	# | |---->Altered Ordered_interface (Pr = 0.03) |
Brotula_barbata_mtrex	T22S	# | |
Brotula_barbata_mtrex	T22S	# |---->Altered Metal_binding (Pr = 0.04)<---------------------------------------------------------|
Brotula_barbata_mtrex	T22S	# |
Brotula_barbata_mtrex	T22S	# |---->Altered PTM_site (Pr = 0.23)
Brotula_barbata_mtrex	T22S	# |---->Gain of O-linked_glycosylation at T20 (Pr = 0.19 | P = 0.02)
Brotula_barbata_mtrex	T22S	# |---->Loss of Pyrrolidone_carboxylic_acid at Q17 (Pr = 0.10 | P = 0.01)
Brotula_barbata_mtrex	T22S	# |---->Loss of SUMOylation at K25 (Pr = 0.19 | P = 0.04)
Brotula_barbata_mtrex	T22S	# |---->Gain of Ubiquitylation at K24 (Pr = 0.17 | P = 0.03)
Brotula_barbata_mtrex	K24S	0.138	Gain of Phosphorylation at K24 (Pr = 0.29 | P = 0.02); Gain of Loop (Pr = 0.26 | P = 0.05); Loss of SUMOylation at K24 (Pr = 0.25 | P = 0.01); Loss of Acetylation at K24 (Pr = 0.22 | P = 0.03); Gain of O-linked_glycosylation at T22 (Pr = 0.22 | P = 0.01); Loss of Ubiquitylation at K24 (Pr = 0.20 | P = 7.2e-03); Altered Cytoplasmic_loop (Pr = 0.16 | P = 0.01)	Altered Motifs (ELME000063:CK1 phosphorylation site; ELME000106:Substrate recognition site that interacts with cyclin and thereby increases phosphorylation by cyclin/cdk complexes. Predicted proteins should have a CDK phosphorylation site. Also used by cyclin/cdk inhibitors.; PS00005:Protein kinase C phosphorylation site)	Predicted conservation scores
Brotula_barbata_mtrex	K24S	# Altered Effect (Pr = 0.29)
Brotula_barbata_mtrex	K24S	# |---->Altered Motifs (ELME000063|ELME000106|PS00005)
Brotula_barbata_mtrex	K24S	# |---->Altered Structure_and_dynamics (Pr = 0.26)-------------------------------------------------------|
Brotula_barbata_mtrex	K24S	# | |---->Altered Secondary_structure (Pr = 0.26) |
Brotula_barbata_mtrex	K24S	# | | |---->Gain of Loop (Pr = 0.26 | P = 0.05) |
Brotula_barbata_mtrex	K24S	# | | |
Brotula_barbata_mtrex	K24S	# | |---->Altered Stability_and_conformational_flexibility (Pr = 0.23) |
Brotula_barbata_mtrex	K24S	# | | |---->Altered Conformational_flexibility (Pr = 0.23) |
Brotula_barbata_mtrex	K24S	# | | |
Brotula_barbata_mtrex	K24S	# | |---->Altered Special_structural_signatures (Pr = 0.16) |
Brotula_barbata_mtrex	K24S	# | |---->Altered Signal_peptide (Pr = 0.00) |
Brotula_barbata_mtrex	K24S	# | | |
Brotula_barbata_mtrex	K24S	# | |---->Altered Transmembrane_protein (Pr = 0.16) |
Brotula_barbata_mtrex	K24S	# | |---->Altered Non-cytoplasmic_loop (Pr = 0.16 | P = 0.01) |
Brotula_barbata_mtrex	K24S	# | |
Brotula_barbata_mtrex	K24S	# |---->Altered Functional_residue (Pr = 0.29) |
Brotula_barbata_mtrex	K24S	# |---->Altered Macromolecular_binding (Pr = 0.14) |
Brotula_barbata_mtrex	K24S	# | |---->Altered Protein_binding (Pr = 0.14) |
Brotula_barbata_mtrex	K24S	# | |---->Altered Disordered_interface (Pr = 0.14) |
Brotula_barbata_mtrex	K24S	# | | |
Brotula_barbata_mtrex	K24S	# | |---->Altered Ordered_interface (Pr = 0.04) |
Brotula_barbata_mtrex	K24S	# | |
Brotula_barbata_mtrex	K24S	# |---->Altered Metal_binding (Pr = 0.03)<---------------------------------------------------------|
Brotula_barbata_mtrex	K24S	# |
Brotula_barbata_mtrex	K24S	# |---->Altered PTM_site (Pr = 0.29)
Brotula_barbata_mtrex	K24S	# |---->Loss of Acetylation at K24 (Pr = 0.22 | P = 0.03)
Brotula_barbata_mtrex	K24S	# |---->Gain of O-linked_glycosylation at T22 (Pr = 0.22 | P = 0.01)
Brotula_barbata_mtrex	K24S	# |---->Gain of Phosphorylation at K24 (Pr = 0.29 | P = 0.02)
Brotula_barbata_mtrex	K24S	# |---->Loss of SUMOylation at K24 (Pr = 0.25 | P = 0.01)
Brotula_barbata_mtrex	K24S	# |---->Loss of Ubiquitylation at K24 (Pr = 0.20 | P = 7.2e-03)
Brotula_barbata_mtrex	P27Q	0.118	Loss of Phosphorylation at T28 (Pr = 0.34 | P = 0.01); Gain of Helix (Pr = 0.27 | P = 0.03); Loss of O-linked_glycosylation at T28 (Pr = 0.20 | P = 0.02); Loss of SUMOylation at K25 (Pr = 0.19 | P = 0.04); Loss of Ubiquitylation at K24 (Pr = 0.17 | P = 0.03); Altered Cytoplasmic_loop (Pr = 0.15 | P = 0.01); Gain of Pyrrolidone_carboxylic_acid at P27 (Pr = 0.05 | P = 0.04)	Altered Motifs (ELME000053:GSK3 phosphorylation recognition site; ELME000106:Substrate recognition site that interacts with cyclin and thereby increases phosphorylation by cyclin/cdk complexes. Predicted proteins should have a CDK phosphorylation site. Also used by cyclin/cdk inhibitors.; ELME000336:NEK2 phosphorylation motif with preferred Phe - Leu or Met in the -3 position to compensate for less favorable residues in the +1 and +2 position.)	Predicted conservation scores
Brotula_barbata_mtrex	P27Q	# Altered Effect (Pr = 0.34)
Brotula_barbata_mtrex	P27Q	# |---->Altered Motifs (ELME000053|ELME000106|ELME000336)
Brotula_barbata_mtrex	P27Q	# |---->Altered Structure_and_dynamics (Pr = 0.27)-------------------------------------------------------|
Brotula_barbata_mtrex	P27Q	# | |---->Altered Secondary_structure (Pr = 0.27) |
Brotula_barbata_mtrex	P27Q	# | | |---->Gain of Helix (Pr = 0.27 | P = 0.03) |
Brotula_barbata_mtrex	P27Q	# | | |
Brotula_barbata_mtrex	P27Q	# | |---->Altered Stability_and_conformational_flexibility (Pr = 0.22) |
Brotula_barbata_mtrex	P27Q	# | | |---->Altered Conformational_flexibility (Pr = 0.22) |
Brotula_barbata_mtrex	P27Q	# | | |
Brotula_barbata_mtrex	P27Q	# | |---->Altered Special_structural_signatures (Pr = 0.15) |
Brotula_barbata_mtrex	P27Q	# | |---->Altered Signal_peptide (Pr = 0.00) |
Brotula_barbata_mtrex	P27Q	# | | |
Brotula_barbata_mtrex	P27Q	# | |---->Altered Transmembrane_protein (Pr = 0.15) |
Brotula_barbata_mtrex	P27Q	# | |---->Altered Non-cytoplasmic_loop (Pr = 0.15 | P = 0.01) |
Brotula_barbata_mtrex	P27Q	# | |
Brotula_barbata_mtrex	P27Q	# |---->Altered Functional_residue (Pr = 0.34) |
Brotula_barbata_mtrex	P27Q	# |---->Altered Macromolecular_binding (Pr = 0.17) |
Brotula_barbata_mtrex	P27Q	# | |---->Altered Protein_binding (Pr = 0.17) |
Brotula_barbata_mtrex	P27Q	# | |---->Altered Disordered_interface (Pr = 0.17) |
Brotula_barbata_mtrex	P27Q	# | | |
Brotula_barbata_mtrex	P27Q	# | |---->Altered Ordered_interface (Pr = 0.02) |
Brotula_barbata_mtrex	P27Q	# | |
Brotula_barbata_mtrex	P27Q	# |---->Altered Metal_binding (Pr = 0.01)<---------------------------------------------------------|
Brotula_barbata_mtrex	P27Q	# |
Brotula_barbata_mtrex	P27Q	# |---->Altered PTM_site (Pr = 0.34)
Brotula_barbata_mtrex	P27Q	# |---->Loss of O-linked_glycosylation at T28 (Pr = 0.20 | P = 0.02)
Brotula_barbata_mtrex	P27Q	# |---->Loss of Phosphorylation at T28 (Pr = 0.34 | P = 0.01)
Brotula_barbata_mtrex	P27Q	# |---->Gain of Pyrrolidone_carboxylic_acid at P27 (Pr = 0.05 | P = 0.04)
Brotula_barbata_mtrex	P27Q	# |---->Loss of SUMOylation at K25 (Pr = 0.19 | P = 0.04)
Brotula_barbata_mtrex	P27Q	# |---->Loss of Ubiquitylation at K24 (Pr = 0.17 | P = 0.03)
Brotula_barbata_mtrex	V30E	0.101	Gain of Phosphorylation at T32 (Pr = 0.32 | P = 0.01); Gain of SUMOylation at K25 (Pr = 0.24 | P = 0.01); Loss of O-linked_glycosylation at T28 (Pr = 0.19 | P = 0.02); Altered Cytoplasmic_loop (Pr = 0.19 | P = 7.4e-03); Gain of Ubiquitylation at K25 (Pr = 0.16 | P = 0.04)	Altered Motifs (ELME000053:GSK3 phosphorylation recognition site; ELME000063:CK1 phosphorylation site; ELME000173:Consensus derived from reported natural interactors which do not match the Mode 1 and Mode 2 ligands.)	Predicted conservation scores
Brotula_barbata_mtrex	V30E	# Altered Effect (Pr = 0.32)
Brotula_barbata_mtrex	V30E	# |---->Altered Motifs (ELME000053|ELME000063|ELME000173)
Brotula_barbata_mtrex	V30E	# |---->Altered Structure_and_dynamics (Pr = 0.26)-------------------------------------------------------|
Brotula_barbata_mtrex	V30E	# | |---->Altered Secondary_structure (Pr = 0.26) |
Brotula_barbata_mtrex	V30E	# | | |
Brotula_barbata_mtrex	V30E	# | |---->Altered Stability_and_conformational_flexibility (Pr = 0.24) |
Brotula_barbata_mtrex	V30E	# | | |---->Altered Conformational_flexibility (Pr = 0.24) |
Brotula_barbata_mtrex	V30E	# | | |
Brotula_barbata_mtrex	V30E	# | |---->Altered Special_structural_signatures (Pr = 0.19) |
Brotula_barbata_mtrex	V30E	# | |---->Altered Signal_peptide (Pr = 0.00) |
Brotula_barbata_mtrex	V30E	# | | |
Brotula_barbata_mtrex	V30E	# | |---->Altered Transmembrane_protein (Pr = 0.19) |
Brotula_barbata_mtrex	V30E	# | |---->Altered Non-cytoplasmic_loop (Pr = 0.19 | P = 7.4e-03) |
Brotula_barbata_mtrex	V30E	# | |
Brotula_barbata_mtrex	V30E	# |---->Altered Functional_residue (Pr = 0.32) |
Brotula_barbata_mtrex	V30E	# |---->Altered Macromolecular_binding (Pr = 0.15) |
Brotula_barbata_mtrex	V30E	# | |---->Altered Protein_binding (Pr = 0.15) |
Brotula_barbata_mtrex	V30E	# | |---->Altered Disordered_interface (Pr = 0.15) |
Brotula_barbata_mtrex	V30E	# | | |
Brotula_barbata_mtrex	V30E	# | |---->Altered Ordered_interface (Pr = 0.02) |
Brotula_barbata_mtrex	V30E	# | |
Brotula_barbata_mtrex	V30E	# |---->Altered Metal_binding (Pr = 0.01)<---------------------------------------------------------|
Brotula_barbata_mtrex	V30E	# |
Brotula_barbata_mtrex	V30E	# |---->Altered PTM_site (Pr = 0.32)
Brotula_barbata_mtrex	V30E	# |---->Loss of O-linked_glycosylation at T28 (Pr = 0.19 | P = 0.02)
Brotula_barbata_mtrex	V30E	# |---->Gain of Phosphorylation at T32 (Pr = 0.32 | P = 0.01)
Brotula_barbata_mtrex	V30E	# |---->Gain of SUMOylation at K25 (Pr = 0.24 | P = 0.01)
Brotula_barbata_mtrex	V30E	# |---->Gain of Ubiquitylation at K25 (Pr = 0.16 | P = 0.04)
Brotula_barbata_mtrex	A31P	0.138	Gain of O-linked_glycosylation at T28 (Pr = 0.38 | P = 3.0e-03); Gain of Phosphorylation at S29 (Pr = 0.31 | P = 0.01); Loss of Helix (Pr = 0.29 | P = 0.01); Gain of Acetylation at K36 (Pr = 0.28 | P = 5.0e-03); Loss of Ubiquitylation at K36 (Pr = 0.20 | P = 9.1e-03); Altered Cytoplasmic_loop (Pr = 0.13 | P = 0.02)	Altered Motifs (ELME000053:GSK3 phosphorylation recognition site; ELME000063:CK1 phosphorylation site)	Predicted conservation scores
Brotula_barbata_mtrex	A31P	# Altered Effect (Pr = 0.38)
Brotula_barbata_mtrex	A31P	# |---->Altered Motifs (ELME000053|ELME000063)
Brotula_barbata_mtrex	A31P	# |---->Altered Structure_and_dynamics (Pr = 0.29)-------------------------------------------------------|
Brotula_barbata_mtrex	A31P	# | |---->Altered Secondary_structure (Pr = 0.29) |
Brotula_barbata_mtrex	A31P	# | | |---->Loss of Helix (Pr = 0.29 | P = 0.01) |
Brotula_barbata_mtrex	A31P	# | | |
Brotula_barbata_mtrex	A31P	# | |---->Altered Stability_and_conformational_flexibility (Pr = 0.24) |
Brotula_barbata_mtrex	A31P	# | | |---->Altered Conformational_flexibility (Pr = 0.24) |
Brotula_barbata_mtrex	A31P	# | | |
Brotula_barbata_mtrex	A31P	# | |---->Altered Special_structural_signatures (Pr = 0.13) |
Brotula_barbata_mtrex	A31P	# | |---->Altered Signal_peptide (Pr = 0.00) |
Brotula_barbata_mtrex	A31P	# | | |
Brotula_barbata_mtrex	A31P	# | |---->Altered Transmembrane_protein (Pr = 0.13) |
Brotula_barbata_mtrex	A31P	# | |---->Altered Non-cytoplasmic_loop (Pr = 0.13 | P = 0.02) |
Brotula_barbata_mtrex	A31P	# | |
Brotula_barbata_mtrex	A31P	# |---->Altered Functional_residue (Pr = 0.38) |
Brotula_barbata_mtrex	A31P	# |---->Altered Macromolecular_binding (Pr = 0.15) |
Brotula_barbata_mtrex	A31P	# | |---->Altered Protein_binding (Pr = 0.15) |
Brotula_barbata_mtrex	A31P	# | |---->Altered Disordered_interface (Pr = 0.15) |
Brotula_barbata_mtrex	A31P	# | | |
Brotula_barbata_mtrex	A31P	# | |---->Altered Ordered_interface (Pr = 0.01) |
Brotula_barbata_mtrex	A31P	# | |
Brotula_barbata_mtrex	A31P	# |---->Altered Metal_binding (Pr = 0.00)<---------------------------------------------------------|
Brotula_barbata_mtrex	A31P	# |
Brotula_barbata_mtrex	A31P	# |---->Altered PTM_site (Pr = 0.38)
Brotula_barbata_mtrex	A31P	# |---->Gain of Acetylation at K36 (Pr = 0.28 | P = 5.0e-03)
Brotula_barbata_mtrex	A31P	# |---->Gain of O-linked_glycosylation at T28 (Pr = 0.38 | P = 3.0e-03)
Brotula_barbata_mtrex	A31P	# |---->Gain of Phosphorylation at S29 (Pr = 0.31 | P = 0.01)
Brotula_barbata_mtrex	A31P	# |---->Loss of Ubiquitylation at K36 (Pr = 0.20 | P = 9.1e-03)
Brotula_barbata_mtrex	L34C	0.141	Loss of Phosphorylation at T32 (Pr = 0.33 | P = 0.01); Loss of Acetylation at K36 (Pr = 0.30 | P = 4.0e-03); Loss of Ubiquitylation at K36 (Pr = 0.20 | P = 6.8e-03); Loss of O-linked_glycosylation at S29 (Pr = 0.13 | P = 0.04); Altered Cytoplasmic_loop (Pr = 0.12 | P = 0.03)	Altered Motifs (ELME000063:CK1 phosphorylation site)	Predicted conservation scores
Brotula_barbata_mtrex	L34C	# Altered Effect (Pr = 0.33)
Brotula_barbata_mtrex	L34C	# |---->Altered Motifs (ELME000063)
Brotula_barbata_mtrex	L34C	# |---->Altered Structure_and_dynamics (Pr = 0.25)-------------------------------------------------------|
Brotula_barbata_mtrex	L34C	# | |---->Altered Secondary_structure (Pr = 0.25) |
Brotula_barbata_mtrex	L34C	# | | |
Brotula_barbata_mtrex	L34C	# | |---->Altered Stability_and_conformational_flexibility (Pr = 0.21) |
Brotula_barbata_mtrex	L34C	# | | |---->Altered Conformational_flexibility (Pr = 0.21) |
Brotula_barbata_mtrex	L34C	# | | |
Brotula_barbata_mtrex	L34C	# | |---->Altered Special_structural_signatures (Pr = 0.12) |
Brotula_barbata_mtrex	L34C	# | |---->Altered Signal_peptide (Pr = 0.00) |
Brotula_barbata_mtrex	L34C	# | | |
Brotula_barbata_mtrex	L34C	# | |---->Altered Transmembrane_protein (Pr = 0.12) |
Brotula_barbata_mtrex	L34C	# | |---->Altered Non-cytoplasmic_loop (Pr = 0.12 | P = 0.03) |
Brotula_barbata_mtrex	L34C	# | |
Brotula_barbata_mtrex	L34C	# |---->Altered Functional_residue (Pr = 0.33) |
Brotula_barbata_mtrex	L34C	# |---->Altered Macromolecular_binding (Pr = 0.14) |
Brotula_barbata_mtrex	L34C	# | |---->Altered Protein_binding (Pr = 0.14) |
Brotula_barbata_mtrex	L34C	# | |---->Altered Disordered_interface (Pr = 0.14) |
Brotula_barbata_mtrex	L34C	# | | |
Brotula_barbata_mtrex	L34C	# | |---->Altered Ordered_interface (Pr = 0.01) |
Brotula_barbata_mtrex	L34C	# | |
Brotula_barbata_mtrex	L34C	# |---->Altered Metal_binding (Pr = 0.01)<---------------------------------------------------------|
Brotula_barbata_mtrex	L34C	# |
Brotula_barbata_mtrex	L34C	# |---->Altered PTM_site (Pr = 0.33)
Brotula_barbata_mtrex	L34C	# |---->Loss of Acetylation at K36 (Pr = 0.30 | P = 4.0e-03)
Brotula_barbata_mtrex	L34C	# |---->Loss of O-linked_glycosylation at S29 (Pr = 0.13 | P = 0.04)
Brotula_barbata_mtrex	L34C	# |---->Loss of Phosphorylation at T32 (Pr = 0.33 | P = 0.01)
Brotula_barbata_mtrex	L34C	# |---->Loss of Ubiquitylation at K36 (Pr = 0.20 | P = 6.8e-03)
Brotula_barbata_mtrex	V39L	0.060	Gain of Acetylation at K36 (Pr = 0.25 | P = 0.01); Loss of Ubiquitylation at K36 (Pr = 0.19 | P = 0.01); Altered Cytoplasmic_loop (Pr = 0.13 | P = 0.02)	Altered Motifs (ELME000146:Subtilisin/kexin isozyme-1 (SKI1) cleavage site ([RK]-X-[hydrophobic]-[LTKF]-|-X); ELME000313:The WH2 motif is of variable length (16-19 amino acids) binding to the hydrophobic cleft formed by actin's subdomains 1 and 3. At the N-terminus it forms an alpha-helix followed by a flexible loop stabilised upon actin binding.)	Predicted conservation scores
Brotula_barbata_mtrex	V39L	# Altered Effect (Pr = 0.26)
Brotula_barbata_mtrex	V39L	# |---->Altered Motifs (ELME000146|ELME000313)
Brotula_barbata_mtrex	V39L	# |---->Altered Structure_and_dynamics (Pr = 0.26)-------------------------------------------------------|
Brotula_barbata_mtrex	V39L	# | |---->Altered Secondary_structure (Pr = 0.26) |
Brotula_barbata_mtrex	V39L	# | | |
Brotula_barbata_mtrex	V39L	# | |---->Altered Stability_and_conformational_flexibility (Pr = 0.24) |
Brotula_barbata_mtrex	V39L	# | | |---->Altered Conformational_flexibility (Pr = 0.24) |
Brotula_barbata_mtrex	V39L	# | | |
Brotula_barbata_mtrex	V39L	# | |---->Altered Special_structural_signatures (Pr = 0.13) |
Brotula_barbata_mtrex	V39L	# | |---->Altered Signal_peptide (Pr = 0.00) |
Brotula_barbata_mtrex	V39L	# | | |
Brotula_barbata_mtrex	V39L	# | |---->Altered Transmembrane_protein (Pr = 0.13) |
Brotula_barbata_mtrex	V39L	# | |---->Altered Non-cytoplasmic_loop (Pr = 0.13 | P = 0.02) |
Brotula_barbata_mtrex	V39L	# | |
Brotula_barbata_mtrex	V39L	# |---->Altered Functional_residue (Pr = 0.25) |
Brotula_barbata_mtrex	V39L	# |---->Altered Macromolecular_binding (Pr = 0.17) |
Brotula_barbata_mtrex	V39L	# | |---->Altered Protein_binding (Pr = 0.17) |
Brotula_barbata_mtrex	V39L	# | |---->Altered Disordered_interface (Pr = 0.17) |
Brotula_barbata_mtrex	V39L	# | | |
Brotula_barbata_mtrex	V39L	# | |---->Altered Ordered_interface (Pr = 0.01) |
Brotula_barbata_mtrex	V39L	# | |
Brotula_barbata_mtrex	V39L	# |---->Altered Metal_binding (Pr = 0.01)<---------------------------------------------------------|
Brotula_barbata_mtrex	V39L	# |
Brotula_barbata_mtrex	V39L	# |---->Altered PTM_site (Pr = 0.25)
Brotula_barbata_mtrex	V39L	# |---->Gain of Acetylation at K36 (Pr = 0.25 | P = 0.01)
Brotula_barbata_mtrex	V39L	# |---->Loss of Ubiquitylation at K36 (Pr = 0.19 | P = 0.01)
Brotula_barbata_mtrex	K40G	0.239	Gain of Loop (Pr = 0.29 | P = 8.6e-03); Loss of Helix (Pr = 0.28 | P = 0.03); Gain of Ubiquitylation at K45 (Pr = 0.27 | P = 9.8e-04); Loss of Acetylation at K36 (Pr = 0.26 | P = 9.5e-03); Gain of B-factor (Pr = 0.25 | P = 0.03); Altered Cytoplasmic_loop (Pr = 0.12 | P = 0.03)	Altered Motifs (None)	Predicted conservation scores
Brotula_barbata_mtrex	K40G	# Altered Effect (Pr = 0.29)
Brotula_barbata_mtrex	K40G	# |---->Altered Motifs (None)
Brotula_barbata_mtrex	K40G	# |---->Altered Structure_and_dynamics (Pr = 0.29)-------------------------------------------------------|
Brotula_barbata_mtrex	K40G	# | |---->Altered Secondary_structure (Pr = 0.29) |
Brotula_barbata_mtrex	K40G	# | | |---->Loss of Helix (Pr = 0.28 | P = 0.03) |
Brotula_barbata_mtrex	K40G	# | | |---->Gain of Loop (Pr = 0.29 | P = 8.6e-03) |
Brotula_barbata_mtrex	K40G	# | | |
Brotula_barbata_mtrex	K40G	# | |---->Altered Stability_and_conformational_flexibility (Pr = 0.25) |
Brotula_barbata_mtrex	K40G	# | | |---->Altered Conformational_flexibility (Pr = 0.25) |
Brotula_barbata_mtrex	K40G	# | | |---->Gain of B-factor (Pr = 0.25 | P = 0.03) |
Brotula_barbata_mtrex	K40G	# | | |
Brotula_barbata_mtrex	K40G	# | |---->Altered Special_structural_signatures (Pr = 0.12) |
Brotula_barbata_mtrex	K40G	# | |---->Altered Signal_peptide (Pr = 0.00) |
Brotula_barbata_mtrex	K40G	# | | |
Brotula_barbata_mtrex	K40G	# | |---->Altered Transmembrane_protein (Pr = 0.12) |
Brotula_barbata_mtrex	K40G	# | |---->Altered Non-cytoplasmic_loop (Pr = 0.12 | P = 0.03) |
Brotula_barbata_mtrex	K40G	# | |
Brotula_barbata_mtrex	K40G	# |---->Altered Functional_residue (Pr = 0.27) |
Brotula_barbata_mtrex	K40G	# |---->Altered Macromolecular_binding (Pr = 0.12) |
Brotula_barbata_mtrex	K40G	# | |---->Altered Protein_binding (Pr = 0.12) |
Brotula_barbata_mtrex	K40G	# | |---->Altered Disordered_interface (Pr = 0.12) |
Brotula_barbata_mtrex	K40G	# | | |
Brotula_barbata_mtrex	K40G	# | |---->Altered Ordered_interface (Pr = 0.01) |
Brotula_barbata_mtrex	K40G	# | |
Brotula_barbata_mtrex	K40G	# |---->Altered Metal_binding (Pr = 0.01)<---------------------------------------------------------|
Brotula_barbata_mtrex	K40G	# |
Brotula_barbata_mtrex	K40G	# |---->Altered PTM_site (Pr = 0.27)
Brotula_barbata_mtrex	K40G	# |---->Loss of Acetylation at K36 (Pr = 0.26 | P = 9.5e-03)
Brotula_barbata_mtrex	K40G	# |---->Gain of Ubiquitylation at K45 (Pr = 0.27 | P = 9.8e-04)
Brotula_barbata_mtrex	A47T	0.053	Gain of Phosphorylation at A47 (Pr = 1.00 | P = 3.1e-04); Gain of B-factor (Pr = 0.25 | P = 0.03); Loss of Ubiquitylation at K45 (Pr = 0.23 | P = 2.2e-03); Loss of Acetylation at K45 (Pr = 0.21 | P = 0.03); Loss of ADP-ribosylation at R52 (Pr = 0.20 | P = 0.04); Gain of Proteolytic_cleavage at R52 (Pr = 0.13 | P = 0.02); Altered Cytoplasmic_loop (Pr = 0.10 | P = 0.04)	Altered Motifs (ELME000239:The USP7 NTD domain binding motif variant based on the MDM2 and P53 interactions.; ELME000287:These IBMs are found at the N-terminal regions of caspase subunits where they mediate the inhibition of activated caspases by binding to conserved surface grooves on type III BIR domains of Inhibitor of Apoptosis Proteins (IAPs).)	Predicted conservation scores
Brotula_barbata_mtrex	A47T	# Altered Effect (Pr = 1.00)
Brotula_barbata_mtrex	A47T	# |---->Altered Motifs (ELME000239|ELME000287)
Brotula_barbata_mtrex	A47T	# |---->Altered Structure_and_dynamics (Pr = 0.25)-------------------------------------------------------|
Brotula_barbata_mtrex	A47T	# | |---->Altered Secondary_structure (Pr = 0.25) |
Brotula_barbata_mtrex	A47T	# | | |
Brotula_barbata_mtrex	A47T	# | |---->Altered Stability_and_conformational_flexibility (Pr = 0.25) |
Brotula_barbata_mtrex	A47T	# | | |---->Altered Conformational_flexibility (Pr = 0.25) |
Brotula_barbata_mtrex	A47T	# | | |---->Gain of B-factor (Pr = 0.25 | P = 0.03) |
Brotula_barbata_mtrex	A47T	# | | |
Brotula_barbata_mtrex	A47T	# | |---->Altered Special_structural_signatures (Pr = 0.10) |
Brotula_barbata_mtrex	A47T	# | |---->Altered Signal_peptide (Pr = 0.00) |
Brotula_barbata_mtrex	A47T	# | | |
Brotula_barbata_mtrex	A47T	# | |---->Altered Transmembrane_protein (Pr = 0.10) |
Brotula_barbata_mtrex	A47T	# | |---->Altered Non-cytoplasmic_loop (Pr = 0.10 | P = 0.04) |
Brotula_barbata_mtrex	A47T	# | |
Brotula_barbata_mtrex	A47T	# |---->Altered Functional_residue (Pr = 1.00) |
Brotula_barbata_mtrex	A47T	# |---->Altered Macromolecular_binding (Pr = 0.13) |
Brotula_barbata_mtrex	A47T	# | |---->Altered Protein_binding (Pr = 0.13) |
Brotula_barbata_mtrex	A47T	# | |---->Altered Disordered_interface (Pr = 0.13) |
Brotula_barbata_mtrex	A47T	# | | |
Brotula_barbata_mtrex	A47T	# | |---->Altered Ordered_interface (Pr = 0.01) |
Brotula_barbata_mtrex	A47T	# | |
Brotula_barbata_mtrex	A47T	# |---->Altered Metal_binding (Pr = 0.01)<---------------------------------------------------------|
Brotula_barbata_mtrex	A47T	# |
Brotula_barbata_mtrex	A47T	# |---->Altered PTM_site (Pr = 1.00)
Brotula_barbata_mtrex	A47T	# |---->Loss of Acetylation at K45 (Pr = 0.21 | P = 0.03)
Brotula_barbata_mtrex	A47T	# |---->Loss of ADP-ribosylation at R52 (Pr = 0.20 | P = 0.04)
Brotula_barbata_mtrex	A47T	# |---->Gain of Phosphorylation at A47 (Pr = 1.00 | P = 3.1e-04)
Brotula_barbata_mtrex	A47T	# |---->Gain of Proteolytic_cleavage at R52 (Pr = 0.13 | P = 0.02)
Brotula_barbata_mtrex	A47T	# |---->Loss of Ubiquitylation at K45 (Pr = 0.23 | P = 2.2e-03)
Brotula_barbata_mtrex	G48T	0.153	Gain of Phosphorylation at G48 (Pr = 1.00 | P = 3.1e-04); Loss of Ubiquitylation at K45 (Pr = 0.22 | P = 2.9e-03); Loss of Acetylation at K45 (Pr = 0.20 | P = 0.04); Gain of ADP-ribosylation at R52 (Pr = 0.20 | P = 0.03); Gain of Proteolytic_cleavage at R52 (Pr = 0.13 | P = 0.02); Altered Cytoplasmic_loop (Pr = 0.11 | P = 0.04)	Altered Motifs (ELME000136:The Class IV WW domain interaction motif is recognised primarily by the Pin1 phosphorylation-dependent prolyl isomerase.; ELME000146:Subtilisin/kexin isozyme-1 (SKI1) cleavage site ([RK]-X-[hydrophobic]-[LTKF]-|-X); ELME000159:Proline-Directed Kinase (e.g. MAPK) phosphorylation site in higher eukaryotes.; ELME000239:The USP7 NTD domain binding motif variant based on the MDM2 and P53 interactions.; ELME000287:These IBMs are found at the N-terminal regions of caspase subunits where they mediate the inhibition of activated caspases by binding to conserved surface grooves on type III BIR domains of Inhibitor of Apoptosis Proteins (IAPs).)	Predicted conservation scores
Brotula_barbata_mtrex	G48T	# Altered Effect (Pr = 1.00)
Brotula_barbata_mtrex	G48T	# |---->Altered Motifs (ELME000136|ELME000146|ELME000159|ELME000239|ELME000287)
Brotula_barbata_mtrex	G48T	# |---->Altered Structure_and_dynamics (Pr = 0.25)-------------------------------------------------------|
Brotula_barbata_mtrex	G48T	# | |---->Altered Secondary_structure (Pr = 0.24) |
Brotula_barbata_mtrex	G48T	# | | |
Brotula_barbata_mtrex	G48T	# | |---->Altered Stability_and_conformational_flexibility (Pr = 0.25) |
Brotula_barbata_mtrex	G48T	# | | |---->Altered Conformational_flexibility (Pr = 0.25) |
Brotula_barbata_mtrex	G48T	# | | |
Brotula_barbata_mtrex	G48T	# | |---->Altered Special_structural_signatures (Pr = 0.11) |
Brotula_barbata_mtrex	G48T	# | |---->Altered Signal_peptide (Pr = 0.00) |
Brotula_barbata_mtrex	G48T	# | | |
Brotula_barbata_mtrex	G48T	# | |---->Altered Transmembrane_protein (Pr = 0.11) |
Brotula_barbata_mtrex	G48T	# | |---->Altered Non-cytoplasmic_loop (Pr = 0.11 | P = 0.04) |
Brotula_barbata_mtrex	G48T	# | |
Brotula_barbata_mtrex	G48T	# |---->Altered Functional_residue (Pr = 1.00) |
Brotula_barbata_mtrex	G48T	# |---->Altered Macromolecular_binding (Pr = 0.15) |
Brotula_barbata_mtrex	G48T	# | |---->Altered Protein_binding (Pr = 0.15) |
Brotula_barbata_mtrex	G48T	# | |---->Altered Disordered_interface (Pr = 0.15) |
Brotula_barbata_mtrex	G48T	# | | |
Brotula_barbata_mtrex	G48T	# | |---->Altered Ordered_interface (Pr = 0.01) |
Brotula_barbata_mtrex	G48T	# | |
Brotula_barbata_mtrex	G48T	# |---->Altered Metal_binding (Pr = 0.01)<---------------------------------------------------------|
Brotula_barbata_mtrex	G48T	# |
Brotula_barbata_mtrex	G48T	# |---->Altered PTM_site (Pr = 1.00)
Brotula_barbata_mtrex	G48T	# |---->Loss of Acetylation at K45 (Pr = 0.20 | P = 0.04)
Brotula_barbata_mtrex	G48T	# |---->Gain of ADP-ribosylation at R52 (Pr = 0.20 | P = 0.03)
Brotula_barbata_mtrex	G48T	# |---->Gain of Phosphorylation at G48 (Pr = 1.00 | P = 3.1e-04)
Brotula_barbata_mtrex	G48T	# |---->Gain of Proteolytic_cleavage at R52 (Pr = 0.13 | P = 0.02)
Brotula_barbata_mtrex	G48T	# |---->Loss of Ubiquitylation at K45 (Pr = 0.22 | P = 2.9e-03)
Brotula_barbata_mtrex	P49V	0.239	Loss of Phosphorylation at S50 (Pr = 0.40 | P = 7.8e-03); Loss of B-factor (Pr = 0.26 | P = 0.04); Gain of Ubiquitylation at K45 (Pr = 0.22 | P = 4.3e-03); Loss of Acetylation at K45 (Pr = 0.21 | P = 0.04); Gain of ADP-ribosylation at R52 (Pr = 0.21 | P = 0.03); Gain of Proteolytic_cleavage at R52 (Pr = 0.17 | P = 6.0e-03); Altered Cytoplasmic_loop (Pr = 0.11 | P = 0.04)	Altered Motifs (ELME000085:Glycosaminoglycan attachment site; ELME000239:The USP7 NTD domain binding motif variant based on the MDM2 and P53 interactions.; ELME000287:These IBMs are found at the N-terminal regions of caspase subunits where they mediate the inhibition of activated caspases by binding to conserved surface grooves on type III BIR domains of Inhibitor of Apoptosis Proteins (IAPs).)	Predicted conservation scores
Brotula_barbata_mtrex	P49V	# Altered Effect (Pr = 0.40)
Brotula_barbata_mtrex	P49V	# |---->Altered Motifs (ELME000085|ELME000239|ELME000287)
Brotula_barbata_mtrex	P49V	# |---->Altered Structure_and_dynamics (Pr = 0.26)-------------------------------------------------------|
Brotula_barbata_mtrex	P49V	# | |---->Altered Secondary_structure (Pr = 0.25) |
Brotula_barbata_mtrex	P49V	# | | |
Brotula_barbata_mtrex	P49V	# | |---->Altered Stability_and_conformational_flexibility (Pr = 0.26) |
Brotula_barbata_mtrex	P49V	# | | |---->Altered Conformational_flexibility (Pr = 0.26) |
Brotula_barbata_mtrex	P49V	# | | |---->Loss of B-factor (Pr = 0.26 | P = 0.04) |
Brotula_barbata_mtrex	P49V	# | | |
Brotula_barbata_mtrex	P49V	# | |---->Altered Special_structural_signatures (Pr = 0.11) |
Brotula_barbata_mtrex	P49V	# | |---->Altered Signal_peptide (Pr = 0.00) |
Brotula_barbata_mtrex	P49V	# | | |
Brotula_barbata_mtrex	P49V	# | |---->Altered Transmembrane_protein (Pr = 0.11) |
Brotula_barbata_mtrex	P49V	# | |---->Altered Non-cytoplasmic_loop (Pr = 0.11 | P = 0.04) |
Brotula_barbata_mtrex	P49V	# | |
Brotula_barbata_mtrex	P49V	# |---->Altered Functional_residue (Pr = 0.40) |
Brotula_barbata_mtrex	P49V	# |---->Altered Macromolecular_binding (Pr = 0.16) |
Brotula_barbata_mtrex	P49V	# | |---->Altered Protein_binding (Pr = 0.16) |
Brotula_barbata_mtrex	P49V	# | |---->Altered Disordered_interface (Pr = 0.16) |
Brotula_barbata_mtrex	P49V	# | | |
Brotula_barbata_mtrex	P49V	# | |---->Altered Ordered_interface (Pr = 0.01) |
Brotula_barbata_mtrex	P49V	# | |
Brotula_barbata_mtrex	P49V	# |---->Altered Metal_binding (Pr = 0.01)<---------------------------------------------------------|
Brotula_barbata_mtrex	P49V	# |
Brotula_barbata_mtrex	P49V	# |---->Altered PTM_site (Pr = 0.40)
Brotula_barbata_mtrex	P49V	# |---->Loss of Acetylation at K45 (Pr = 0.21 | P = 0.04)
Brotula_barbata_mtrex	P49V	# |---->Gain of ADP-ribosylation at R52 (Pr = 0.21 | P = 0.03)
Brotula_barbata_mtrex	P49V	# |---->Loss of Phosphorylation at S50 (Pr = 0.40 | P = 7.8e-03)
Brotula_barbata_mtrex	P49V	# |---->Gain of Proteolytic_cleavage at R52 (Pr = 0.17 | P = 6.0e-03)
Brotula_barbata_mtrex	P49V	# |---->Gain of Ubiquitylation at K45 (Pr = 0.22 | P = 4.3e-03)
Brotula_barbata_mtrex	A51T	0.084	Gain of Phosphorylation at A51 (Pr = 0.61 | P = 1.9e-03); Loss of Ubiquitylation at K55 (Pr = 0.21 | P = 5.2e-03); Loss of ADP-ribosylation at R52 (Pr = 0.20 | P = 0.04); Gain of SUMOylation at K55 (Pr = 0.19 | P = 0.04); Gain of Proteolytic_cleavage at R52 (Pr = 0.13 | P = 0.02); Altered Cytoplasmic_loop (Pr = 0.12 | P = 0.03)	Altered Motifs (ELME000052:Phosphothreonine motif binding a subset of FHA domains that show a preference for a large aliphatic amino acid at the pT+3 position.; ELME000085:Glycosaminoglycan attachment site; ELME000239:The USP7 NTD domain binding motif variant based on the MDM2 and P53 interactions.; PS00005:Protein kinase C phosphorylation site)	Predicted conservation scores
Brotula_barbata_mtrex	A51T	# Altered Effect (Pr = 0.61)
Brotula_barbata_mtrex	A51T	# |---->Altered Motifs (ELME000052|ELME000085|ELME000239|PS00005)
Brotula_barbata_mtrex	A51T	# |---->Altered Structure_and_dynamics (Pr = 0.25)-------------------------------------------------------|
Brotula_barbata_mtrex	A51T	# | |---->Altered Secondary_structure (Pr = 0.25) |
Brotula_barbata_mtrex	A51T	# | | |
Brotula_barbata_mtrex	A51T	# | |---->Altered Stability_and_conformational_flexibility (Pr = 0.23) |
Brotula_barbata_mtrex	A51T	# | | |---->Altered Conformational_flexibility (Pr = 0.23) |
Brotula_barbata_mtrex	A51T	# | | |
Brotula_barbata_mtrex	A51T	# | |---->Altered Special_structural_signatures (Pr = 0.12) |
Brotula_barbata_mtrex	A51T	# | |---->Altered Signal_peptide (Pr = 0.00) |
Brotula_barbata_mtrex	A51T	# | | |
Brotula_barbata_mtrex	A51T	# | |---->Altered Transmembrane_protein (Pr = 0.12) |
Brotula_barbata_mtrex	A51T	# | |---->Altered Non-cytoplasmic_loop (Pr = 0.12 | P = 0.03) |
Brotula_barbata_mtrex	A51T	# | |
Brotula_barbata_mtrex	A51T	# |---->Altered Functional_residue (Pr = 0.61) |
Brotula_barbata_mtrex	A51T	# |---->Altered Macromolecular_binding (Pr = 0.15) |
Brotula_barbata_mtrex	A51T	# | |---->Altered Protein_binding (Pr = 0.15) |
Brotula_barbata_mtrex	A51T	# | |---->Altered Disordered_interface (Pr = 0.15) |
Brotula_barbata_mtrex	A51T	# | | |
Brotula_barbata_mtrex	A51T	# | |---->Altered Ordered_interface (Pr = 0.01) |
Brotula_barbata_mtrex	A51T	# | |
Brotula_barbata_mtrex	A51T	# |---->Altered Metal_binding (Pr = 0.00)<---------------------------------------------------------|
Brotula_barbata_mtrex	A51T	# |
Brotula_barbata_mtrex	A51T	# |---->Altered PTM_site (Pr = 0.61)
Brotula_barbata_mtrex	A51T	# |---->Loss of ADP-ribosylation at R52 (Pr = 0.20 | P = 0.04)
Brotula_barbata_mtrex	A51T	# |---->Gain of Phosphorylation at A51 (Pr = 0.61 | P = 1.9e-03)
Brotula_barbata_mtrex	A51T	# |---->Gain of Proteolytic_cleavage at R52 (Pr = 0.13 | P = 0.02)
Brotula_barbata_mtrex	A51T	# |---->Gain of SUMOylation at K55 (Pr = 0.19 | P = 0.04)
Brotula_barbata_mtrex	A51T	# |---->Loss of Ubiquitylation at K55 (Pr = 0.21 | P = 5.2e-03)
Brotula_barbata_mtrex	E57D	0.080	Gain of B-factor (Pr = 0.25 | P = 0.04); Loss of SUMOylation at K55 (Pr = 0.23 | P = 0.02); Gain of Ubiquitylation at K55 (Pr = 0.21 | P = 5.6e-03); Gain of ADP-ribosylation at R52 (Pr = 0.21 | P = 0.03); Gain of Proteolytic_cleavage at R56 (Pr = 0.16 | P = 9.6e-03); Altered Cytoplasmic_loop (Pr = 0.15 | P = 0.01)	Altered Motifs (ELME000002:Motif recognised for modification by SUMO-1; ELME000100:NEC1/NEC2 cleavage site (Lys-Arg-|-Xaa); ELME000108:Yeast kexin 2 cleavage site (Lys-Arg-|-Xaa or Arg-Arg-|-Xaa); ELME000276:Bipartite variant of the classical basically charged NLS.)	Predicted conservation scores
Brotula_barbata_mtrex	E57D	# Altered Effect (Pr = 0.25)
Brotula_barbata_mtrex	E57D	# |---->Altered Motifs (ELME000002|ELME000100|ELME000108|ELME000276)
Brotula_barbata_mtrex	E57D	# |---->Altered Structure_and_dynamics (Pr = 0.25)-------------------------------------------------------|
Brotula_barbata_mtrex	E57D	# | |---->Altered Secondary_structure (Pr = 0.25) |
Brotula_barbata_mtrex	E57D	# | | |
Brotula_barbata_mtrex	E57D	# | |---->Altered Stability_and_conformational_flexibility (Pr = 0.25) |
Brotula_barbata_mtrex	E57D	# | | |---->Altered Conformational_flexibility (Pr = 0.25) |
Brotula_barbata_mtrex	E57D	# | | |---->Gain of B-factor (Pr = 0.25 | P = 0.04) |
Brotula_barbata_mtrex	E57D	# | | |
Brotula_barbata_mtrex	E57D	# | |---->Altered Special_structural_signatures (Pr = 0.15) |
Brotula_barbata_mtrex	E57D	# | |---->Altered Signal_peptide (Pr = 0.00) |
Brotula_barbata_mtrex	E57D	# | | |
Brotula_barbata_mtrex	E57D	# | |---->Altered Transmembrane_protein (Pr = 0.15) |
Brotula_barbata_mtrex	E57D	# | |---->Altered Non-cytoplasmic_loop (Pr = 0.15 | P = 0.01) |
Brotula_barbata_mtrex	E57D	# | |
Brotula_barbata_mtrex	E57D	# |---->Altered Functional_residue (Pr = 0.23) |
Brotula_barbata_mtrex	E57D	# |---->Altered Macromolecular_binding (Pr = 0.15) |
Brotula_barbata_mtrex	E57D	# | |---->Altered Protein_binding (Pr = 0.15) |
Brotula_barbata_mtrex	E57D	# | |---->Altered Disordered_interface (Pr = 0.15) |
Brotula_barbata_mtrex	E57D	# | | |
Brotula_barbata_mtrex	E57D	# | |---->Altered Ordered_interface (Pr = 0.02) |
Brotula_barbata_mtrex	E57D	# | |
Brotula_barbata_mtrex	E57D	# |---->Altered Metal_binding (Pr = 0.01)<---------------------------------------------------------|
Brotula_barbata_mtrex	E57D	# |
Brotula_barbata_mtrex	E57D	# |---->Altered PTM_site (Pr = 0.23)
Brotula_barbata_mtrex	E57D	# |---->Gain of ADP-ribosylation at R52 (Pr = 0.21 | P = 0.03)
Brotula_barbata_mtrex	E57D	# |---->Gain of Proteolytic_cleavage at R56 (Pr = 0.16 | P = 9.6e-03)
Brotula_barbata_mtrex	E57D	# |---->Loss of SUMOylation at K55 (Pr = 0.23 | P = 0.02)
Brotula_barbata_mtrex	E57D	# |---->Gain of Ubiquitylation at K55 (Pr = 0.21 | P = 5.6e-03)
Brotula_barbata_mtrex	S60C	0.138	Loss of Phosphorylation at S60 (Pr = 0.83 | P = 6.7e-04); Loss of Loop (Pr = 0.27 | P = 0.03); Loss of B-factor (Pr = 0.26 | P = 0.03); Loss of Ubiquitylation at K55 (Pr = 0.23 | P = 2.3e-03); Loss of SUMOylation at K55 (Pr = 0.19 | P = 0.04); Altered Cytoplasmic_loop (Pr = 0.12 | P = 0.02); Loss of Proteolytic_cleavage at D59 (Pr = 0.12 | P = 0.03)	Altered Motifs (ELME000276:Bipartite variant of the classical basically charged NLS.)	Predicted conservation scores
Brotula_barbata_mtrex	S60C	# Altered Effect (Pr = 0.83)
Brotula_barbata_mtrex	S60C	# |---->Altered Motifs (ELME000276)
Brotula_barbata_mtrex	S60C	# |---->Altered Structure_and_dynamics (Pr = 0.27)-------------------------------------------------------|
Brotula_barbata_mtrex	S60C	# | |---->Altered Secondary_structure (Pr = 0.27) |
Brotula_barbata_mtrex	S60C	# | | |---->Loss of Loop (Pr = 0.27 | P = 0.03) |
Brotula_barbata_mtrex	S60C	# | | |
Brotula_barbata_mtrex	S60C	# | |---->Altered Stability_and_conformational_flexibility (Pr = 0.26) |
Brotula_barbata_mtrex	S60C	# | | |---->Altered Conformational_flexibility (Pr = 0.26) |
Brotula_barbata_mtrex	S60C	# | | |---->Loss of B-factor (Pr = 0.26 | P = 0.03) |
Brotula_barbata_mtrex	S60C	# | | |
Brotula_barbata_mtrex	S60C	# | |---->Altered Special_structural_signatures (Pr = 0.12) |
Brotula_barbata_mtrex	S60C	# | |---->Altered Signal_peptide (Pr = 0.00) |
Brotula_barbata_mtrex	S60C	# | | |
Brotula_barbata_mtrex	S60C	# | |---->Altered Transmembrane_protein (Pr = 0.12) |
Brotula_barbata_mtrex	S60C	# | |---->Altered Non-cytoplasmic_loop (Pr = 0.12 | P = 0.02) |
Brotula_barbata_mtrex	S60C	# | |
Brotula_barbata_mtrex	S60C	# |---->Altered Functional_residue (Pr = 0.83) |
Brotula_barbata_mtrex	S60C	# |---->Altered Macromolecular_binding (Pr = 0.14) |
Brotula_barbata_mtrex	S60C	# | |---->Altered Protein_binding (Pr = 0.14) |
Brotula_barbata_mtrex	S60C	# | |---->Altered Disordered_interface (Pr = 0.14) |
Brotula_barbata_mtrex	S60C	# | | |
Brotula_barbata_mtrex	S60C	# | |---->Altered Ordered_interface (Pr = 0.01) |
Brotula_barbata_mtrex	S60C	# | |
Brotula_barbata_mtrex	S60C	# |---->Altered Metal_binding (Pr = 0.03)<---------------------------------------------------------|
Brotula_barbata_mtrex	S60C	# |
Brotula_barbata_mtrex	S60C	# |---->Altered PTM_site (Pr = 0.83)
Brotula_barbata_mtrex	S60C	# |---->Loss of Phosphorylation at S60 (Pr = 0.83 | P = 6.7e-04)
Brotula_barbata_mtrex	S60C	# |---->Loss of Proteolytic_cleavage at D59 (Pr = 0.12 | P = 0.03)
Brotula_barbata_mtrex	S60C	# |---->Loss of SUMOylation at K55 (Pr = 0.19 | P = 0.04)
Brotula_barbata_mtrex	S60C	# |---->Loss of Ubiquitylation at K55 (Pr = 0.23 | P = 2.3e-03)
Brotula_barbata_mtrex	A66P	0.167	Loss of Helix (Pr = 0.28 | P = 0.03); Gain of Loop (Pr = 0.27 | P = 0.02); Gain of Acetylation at K70 (Pr = 0.24 | P = 0.01); Gain of SUMOylation at K70 (Pr = 0.24 | P = 0.01); Loss of Ubiquitylation at K70 (Pr = 0.17 | P = 0.03); Altered Cytoplasmic_loop (Pr = 0.15 | P = 0.01)	Altered Motifs (ELME000276:Bipartite variant of the classical basically charged NLS.; PS00008:N-myristoylation site)	Predicted conservation scores
Brotula_barbata_mtrex	A66P	# Altered Effect (Pr = 0.28)
Brotula_barbata_mtrex	A66P	# |---->Altered Motifs (ELME000276|PS00008)
Brotula_barbata_mtrex	A66P	# |---->Altered Structure_and_dynamics (Pr = 0.28)-------------------------------------------------------|
Brotula_barbata_mtrex	A66P	# | |---->Altered Secondary_structure (Pr = 0.28) |
Brotula_barbata_mtrex	A66P	# | | |---->Loss of Helix (Pr = 0.28 | P = 0.03) |
Brotula_barbata_mtrex	A66P	# | | |---->Gain of Loop (Pr = 0.27 | P = 0.02) |
Brotula_barbata_mtrex	A66P	# | | |
Brotula_barbata_mtrex	A66P	# | |---->Altered Stability_and_conformational_flexibility (Pr = 0.23) |
Brotula_barbata_mtrex	A66P	# | | |---->Altered Conformational_flexibility (Pr = 0.23) |
Brotula_barbata_mtrex	A66P	# | | |
Brotula_barbata_mtrex	A66P	# | |---->Altered Special_structural_signatures (Pr = 0.15) |
Brotula_barbata_mtrex	A66P	# | |---->Altered Signal_peptide (Pr = 0.00) |
Brotula_barbata_mtrex	A66P	# | | |
Brotula_barbata_mtrex	A66P	# | |---->Altered Transmembrane_protein (Pr = 0.15) |
Brotula_barbata_mtrex	A66P	# | |---->Altered Non-cytoplasmic_loop (Pr = 0.15 | P = 0.01) |
Brotula_barbata_mtrex	A66P	# | |
Brotula_barbata_mtrex	A66P	# |---->Altered Functional_residue (Pr = 0.24) |
Brotula_barbata_mtrex	A66P	# |---->Altered Macromolecular_binding (Pr = 0.12) |
Brotula_barbata_mtrex	A66P	# | |---->Altered Protein_binding (Pr = 0.12) |
Brotula_barbata_mtrex	A66P	# | |---->Altered Disordered_interface (Pr = 0.12) |
Brotula_barbata_mtrex	A66P	# | | |
Brotula_barbata_mtrex	A66P	# | |---->Altered Ordered_interface (Pr = 0.01) |
Brotula_barbata_mtrex	A66P	# | |
Brotula_barbata_mtrex	A66P	# |---->Altered Metal_binding (Pr = 0.01)<---------------------------------------------------------|
Brotula_barbata_mtrex	A66P	# |
Brotula_barbata_mtrex	A66P	# |---->Altered PTM_site (Pr = 0.24)
Brotula_barbata_mtrex	A66P	# |---->Gain of Acetylation at K70 (Pr = 0.24 | P = 0.01)
Brotula_barbata_mtrex	A66P	# |---->Gain of SUMOylation at K70 (Pr = 0.24 | P = 0.01)
Brotula_barbata_mtrex	A66P	# |---->Loss of Ubiquitylation at K70 (Pr = 0.17 | P = 0.03)
Brotula_barbata_mtrex	F68L	0.124	Loss of Acetylation at K70 (Pr = 0.31 | P = 3.6e-03); Gain of SUMOylation at K70 (Pr = 0.23 | P = 0.02); Gain of Ubiquitylation at K70 (Pr = 0.16 | P = 0.03); Altered Cytoplasmic_loop (Pr = 0.16 | P = 0.01)	Altered Motifs (ELME000093:Peptide C-terminal amidation; ELME000235:The PTB RRM2 Interacting (PRI) motif is found in some splicing regulators - possibly only in the chordate lineage. As part of splicing complex regulation - it interacts with the 2nd RNA binding domain (RRM) of PTB - the polypyrimidine tract binding protein.; ELME000276:Bipartite variant of the classical basically charged NLS.; PS00009:Amidation site)	Predicted conservation scores
Brotula_barbata_mtrex	F68L	# Altered Effect (Pr = 0.31)
Brotula_barbata_mtrex	F68L	# |---->Altered Motifs (ELME000093|ELME000235|ELME000276|PS00009)
Brotula_barbata_mtrex	F68L	# |---->Altered Structure_and_dynamics (Pr = 0.26)-------------------------------------------------------|
Brotula_barbata_mtrex	F68L	# | |---->Altered Secondary_structure (Pr = 0.26) |
Brotula_barbata_mtrex	F68L	# | | |
Brotula_barbata_mtrex	F68L	# | |---->Altered Stability_and_conformational_flexibility (Pr = 0.22) |
Brotula_barbata_mtrex	F68L	# | | |---->Altered Conformational_flexibility (Pr = 0.22) |
Brotula_barbata_mtrex	F68L	# | | |
Brotula_barbata_mtrex	F68L	# | |---->Altered Special_structural_signatures (Pr = 0.16) |
Brotula_barbata_mtrex	F68L	# | |---->Altered Signal_peptide (Pr = 0.00) |
Brotula_barbata_mtrex	F68L	# | | |
Brotula_barbata_mtrex	F68L	# | |---->Altered Transmembrane_protein (Pr = 0.16) |
Brotula_barbata_mtrex	F68L	# | |---->Altered Non-cytoplasmic_loop (Pr = 0.16 | P = 0.01) |
Brotula_barbata_mtrex	F68L	# | |
Brotula_barbata_mtrex	F68L	# |---->Altered Functional_residue (Pr = 0.31) |
Brotula_barbata_mtrex	F68L	# |---->Altered Macromolecular_binding (Pr = 0.12) |
Brotula_barbata_mtrex	F68L	# | |---->Altered Protein_binding (Pr = 0.12) |
Brotula_barbata_mtrex	F68L	# | |---->Altered Disordered_interface (Pr = 0.12) |
Brotula_barbata_mtrex	F68L	# | | |
Brotula_barbata_mtrex	F68L	# | |---->Altered Ordered_interface (Pr = 0.01) |
Brotula_barbata_mtrex	F68L	# | |
Brotula_barbata_mtrex	F68L	# |---->Altered Metal_binding (Pr = 0.01)<---------------------------------------------------------|
Brotula_barbata_mtrex	F68L	# |
Brotula_barbata_mtrex	F68L	# |---->Altered PTM_site (Pr = 0.31)
Brotula_barbata_mtrex	F68L	# |---->Loss of Acetylation at K70 (Pr = 0.31 | P = 3.6e-03)
Brotula_barbata_mtrex	F68L	# |---->Gain of SUMOylation at K70 (Pr = 0.23 | P = 0.02)
Brotula_barbata_mtrex	F68L	# |---->Gain of Ubiquitylation at K70 (Pr = 0.16 | P = 0.03)
Brotula_barbata_mtrex	N83S	0.094	Gain of Phosphorylation at N83 (Pr = 0.41 | P = 6.0e-03); Gain of Intrinsic_disorder (Pr = 0.33 | P = 0.03); Altered Cytoplasmic_loop (Pr = 0.18 | P = 7.4e-03); Gain of Proteolytic_cleavage at D81 (Pr = 0.13 | P = 0.02)	Altered Motifs (ELME000053:GSK3 phosphorylation recognition site; ELME000064:CK2 phosphorylation site; ELME000147:Site phosphorylated by the Polo-like kinase.; PS00006:Casein kinase II phosphorylation site)	Predicted conservation scores
Brotula_barbata_mtrex	N83S	# Altered Effect (Pr = 0.41)
Brotula_barbata_mtrex	N83S	# |---->Altered Motifs (ELME000053|ELME000064|ELME000147|PS00006)
Brotula_barbata_mtrex	N83S	# |---->Altered Structure_and_dynamics (Pr = 0.33)-------------------------------------------------------|
Brotula_barbata_mtrex	N83S	# | |---->Altered Secondary_structure (Pr = 0.26) |
Brotula_barbata_mtrex	N83S	# | | |
Brotula_barbata_mtrex	N83S	# | |---->Altered Stability_and_conformational_flexibility (Pr = 0.33) |
Brotula_barbata_mtrex	N83S	# | | |---->Altered Conformational_flexibility (Pr = 0.33) |
Brotula_barbata_mtrex	N83S	# | | |---->Gain of Intrinsic_disorder (Pr = 0.33 | P = 0.03) |
Brotula_barbata_mtrex	N83S	# | | |
Brotula_barbata_mtrex	N83S	# | |---->Altered Special_structural_signatures (Pr = 0.18) |
Brotula_barbata_mtrex	N83S	# | |---->Altered Signal_peptide (Pr = 0.00) |
Brotula_barbata_mtrex	N83S	# | | |
Brotula_barbata_mtrex	N83S	# | |---->Altered Transmembrane_protein (Pr = 0.18) |
Brotula_barbata_mtrex	N83S	# | |---->Altered Non-cytoplasmic_loop (Pr = 0.18 | P = 7.4e-03) |
Brotula_barbata_mtrex	N83S	# | |
Brotula_barbata_mtrex	N83S	# |---->Altered Functional_residue (Pr = 0.41) |
Brotula_barbata_mtrex	N83S	# |---->Altered Macromolecular_binding (Pr = 0.15) |
Brotula_barbata_mtrex	N83S	# | |---->Altered Protein_binding (Pr = 0.15) |
Brotula_barbata_mtrex	N83S	# | |---->Altered Disordered_interface (Pr = 0.15) |
Brotula_barbata_mtrex	N83S	# | | |
Brotula_barbata_mtrex	N83S	# | |---->Altered Ordered_interface (Pr = 0.03) |
Brotula_barbata_mtrex	N83S	# | |
Brotula_barbata_mtrex	N83S	# |---->Altered Metal_binding (Pr = 0.01)<---------------------------------------------------------|
Brotula_barbata_mtrex	N83S	# |
Brotula_barbata_mtrex	N83S	# |---->Altered PTM_site (Pr = 0.41)
Brotula_barbata_mtrex	N83S	# |---->Gain of Phosphorylation at N83 (Pr = 0.41 | P = 6.0e-03)
Brotula_barbata_mtrex	N83S	# |---->Gain of Proteolytic_cleavage at D81 (Pr = 0.13 | P = 0.02)
Brotula_barbata_mtrex	A85V	0.136	Altered Cytoplasmic_loop (Pr = 0.13 | P = 0.02); Gain of Proteolytic_cleavage at D81 (Pr = 0.12 | P = 0.03)	Altered Motifs (ELME000333:Motif that mediates binding to SUMO proteins non-covalently.; ELME000335:Inverted version of LIG_SUMO_SBM_1 that mediates binding to SUMO proteins non-covalently.)	Predicted conservation scores
Brotula_barbata_mtrex	A85V	# Altered Effect (Pr = 0.30)
Brotula_barbata_mtrex	A85V	# |---->Altered Motifs (ELME000333|ELME000335)
Brotula_barbata_mtrex	A85V	# |---->Altered Structure_and_dynamics (Pr = 0.30)-------------------------------------------------------|
Brotula_barbata_mtrex	A85V	# | |---->Altered Secondary_structure (Pr = 0.26) |
Brotula_barbata_mtrex	A85V	# | | |
Brotula_barbata_mtrex	A85V	# | |---->Altered Stability_and_conformational_flexibility (Pr = 0.30) |
Brotula_barbata_mtrex	A85V	# | | |---->Altered Conformational_flexibility (Pr = 0.30) |
Brotula_barbata_mtrex	A85V	# | | |
Brotula_barbata_mtrex	A85V	# | |---->Altered Special_structural_signatures (Pr = 0.13) |
Brotula_barbata_mtrex	A85V	# | |---->Altered Signal_peptide (Pr = 0.00) |
Brotula_barbata_mtrex	A85V	# | | |
Brotula_barbata_mtrex	A85V	# | |---->Altered Transmembrane_protein (Pr = 0.13) |
Brotula_barbata_mtrex	A85V	# | |---->Altered Non-cytoplasmic_loop (Pr = 0.13 | P = 0.02) |
Brotula_barbata_mtrex	A85V	# | |
Brotula_barbata_mtrex	A85V	# |---->Altered Functional_residue (Pr = 0.15) |
Brotula_barbata_mtrex	A85V	# |---->Altered Macromolecular_binding (Pr = 0.15) |
Brotula_barbata_mtrex	A85V	# | |---->Altered Protein_binding (Pr = 0.15) |
Brotula_barbata_mtrex	A85V	# | |---->Altered Disordered_interface (Pr = 0.15) |
Brotula_barbata_mtrex	A85V	# | | |
Brotula_barbata_mtrex	A85V	# | |---->Altered Ordered_interface (Pr = 0.03) |
Brotula_barbata_mtrex	A85V	# | |
Brotula_barbata_mtrex	A85V	# |---->Altered Metal_binding (Pr = 0.01)<---------------------------------------------------------|
Brotula_barbata_mtrex	A85V	# |
Brotula_barbata_mtrex	A85V	# |---->Altered PTM_site (Pr = 0.12)
Brotula_barbata_mtrex	A85V	# |---->Gain of Proteolytic_cleavage at D81 (Pr = 0.12 | P = 0.03)
Brotula_barbata_mtrex	F87L	0.114	Loss of SUMOylation at K92 (Pr = 0.22 | P = 0.02); Altered Cytoplasmic_loop (Pr = 0.12 | P = 0.02)	Altered Motifs (None)	Predicted conservation scores
Brotula_barbata_mtrex	F87L	# Altered Effect (Pr = 0.28)
Brotula_barbata_mtrex	F87L	# |---->Altered Motifs (None)
Brotula_barbata_mtrex	F87L	# |---->Altered Structure_and_dynamics (Pr = 0.28)-------------------------------------------------------|
Brotula_barbata_mtrex	F87L	# | |---->Altered Secondary_structure (Pr = 0.27) |
Brotula_barbata_mtrex	F87L	# | | |
Brotula_barbata_mtrex	F87L	# | |---->Altered Stability_and_conformational_flexibility (Pr = 0.28) |
Brotula_barbata_mtrex	F87L	# | | |---->Altered Conformational_flexibility (Pr = 0.28) |
Brotula_barbata_mtrex	F87L	# | | |
Brotula_barbata_mtrex	F87L	# | |---->Altered Special_structural_signatures (Pr = 0.12) |
Brotula_barbata_mtrex	F87L	# | |---->Altered Signal_peptide (Pr = 0.00) |
Brotula_barbata_mtrex	F87L	# | | |
Brotula_barbata_mtrex	F87L	# | |---->Altered Transmembrane_protein (Pr = 0.12) |
Brotula_barbata_mtrex	F87L	# | |---->Altered Non-cytoplasmic_loop (Pr = 0.12 | P = 0.02) |
Brotula_barbata_mtrex	F87L	# | |
Brotula_barbata_mtrex	F87L	# |---->Altered Functional_residue (Pr = 0.22) |
Brotula_barbata_mtrex	F87L	# |---->Altered Macromolecular_binding (Pr = 0.16) |
Brotula_barbata_mtrex	F87L	# | |---->Altered Protein_binding (Pr = 0.16) |
Brotula_barbata_mtrex	F87L	# | |---->Altered Disordered_interface (Pr = 0.16) |
Brotula_barbata_mtrex	F87L	# | | |
Brotula_barbata_mtrex	F87L	# | |---->Altered Ordered_interface (Pr = 0.03) |
Brotula_barbata_mtrex	F87L	# | |
Brotula_barbata_mtrex	F87L	# |---->Altered Metal_binding (Pr = 0.01)<---------------------------------------------------------|
Brotula_barbata_mtrex	F87L	# |
Brotula_barbata_mtrex	F87L	# |---->Altered PTM_site (Pr = 0.22)
Brotula_barbata_mtrex	F87L	# |---->Loss of SUMOylation at K92 (Pr = 0.22 | P = 0.02)
Brotula_barbata_mtrex	E97D	0.126	Gain of SUMOylation at K92 (Pr = 0.24 | P = 0.01); Gain of Disulfide_linkage at C102 (Pr = 0.14 | P = 0.04); Altered Cytoplasmic_loop (Pr = 0.13 | P = 0.02)	Altered Motifs (None)	Predicted conservation scores
Brotula_barbata_mtrex	E97D	# Altered Effect (Pr = 0.24)
Brotula_barbata_mtrex	E97D	# |---->Altered Motifs (None)
Brotula_barbata_mtrex	E97D	# |---->Altered Structure_and_dynamics (Pr = 0.23)-------------------------------------------------------|
Brotula_barbata_mtrex	E97D	# | |---->Altered Secondary_structure (Pr = 0.23) |
Brotula_barbata_mtrex	E97D	# | | |
Brotula_barbata_mtrex	E97D	# | |---->Altered Stability_and_conformational_flexibility (Pr = 0.21) |
Brotula_barbata_mtrex	E97D	# | | |---->Gain of Disulfide_linkage at C102 (Pr = 0.14 | P = 0.04) |
Brotula_barbata_mtrex	E97D	# | | |---->Altered Conformational_flexibility (Pr = 0.21) |
Brotula_barbata_mtrex	E97D	# | | |
Brotula_barbata_mtrex	E97D	# | |---->Altered Special_structural_signatures (Pr = 0.13) |
Brotula_barbata_mtrex	E97D	# | |---->Altered Signal_peptide (Pr = 0.00) |
Brotula_barbata_mtrex	E97D	# | | |
Brotula_barbata_mtrex	E97D	# | |---->Altered Transmembrane_protein (Pr = 0.13) |
Brotula_barbata_mtrex	E97D	# | |---->Altered Non-cytoplasmic_loop (Pr = 0.13 | P = 0.02) |
Brotula_barbata_mtrex	E97D	# | |
Brotula_barbata_mtrex	E97D	# |---->Altered Functional_residue (Pr = 0.24) |
Brotula_barbata_mtrex	E97D	# |---->Altered Macromolecular_binding (Pr = 0.12) |
Brotula_barbata_mtrex	E97D	# | |---->Altered Protein_binding (Pr = 0.12) |
Brotula_barbata_mtrex	E97D	# | |---->Altered Disordered_interface (Pr = 0.12) |
Brotula_barbata_mtrex	E97D	# | | |
Brotula_barbata_mtrex	E97D	# | |---->Altered Ordered_interface (Pr = 0.09) |
Brotula_barbata_mtrex	E97D	# | |
Brotula_barbata_mtrex	E97D	# |---->Altered Metal_binding (Pr = 0.12)<---------------------------------------------------------|
Brotula_barbata_mtrex	E97D	# |
Brotula_barbata_mtrex	E97D	# |---->Altered PTM_site (Pr = 0.24)
Brotula_barbata_mtrex	E97D	# |---->Gain of SUMOylation at K92 (Pr = 0.24 | P = 0.01)
Brotula_barbata_mtrex	G111S	0.288	Loss of Acetylation at K115 (Pr = 0.26 | P = 0.01); Altered Cytoplasmic_loop (Pr = 0.21 | P = 4.2e-03)	Altered Motifs (None)	Predicted conservation scores
Brotula_barbata_mtrex	G111S	# Altered Effect (Pr = 0.26)
Brotula_barbata_mtrex	G111S	# |---->Altered Motifs (None)
Brotula_barbata_mtrex	G111S	# |---->Altered Structure_and_dynamics (Pr = 0.26)-------------------------------------------------------|
Brotula_barbata_mtrex	G111S	# | |---->Altered Secondary_structure (Pr = 0.25) |
Brotula_barbata_mtrex	G111S	# | | |
Brotula_barbata_mtrex	G111S	# | |---->Altered Stability_and_conformational_flexibility (Pr = 0.26) |
Brotula_barbata_mtrex	G111S	# | | |---->Altered Conformational_flexibility (Pr = 0.26) |
Brotula_barbata_mtrex	G111S	# | | |
Brotula_barbata_mtrex	G111S	# | |---->Altered Special_structural_signatures (Pr = 0.21) |
Brotula_barbata_mtrex	G111S	# | |---->Altered Signal_peptide (Pr = 0.00) |
Brotula_barbata_mtrex	G111S	# | | |
Brotula_barbata_mtrex	G111S	# | |---->Altered Transmembrane_protein (Pr = 0.21) |
Brotula_barbata_mtrex	G111S	# | |---->Altered Non-cytoplasmic_loop (Pr = 0.21 | P = 4.2e-03) |
Brotula_barbata_mtrex	G111S	# | |
Brotula_barbata_mtrex	G111S	# |---->Altered Functional_residue (Pr = 0.26) |
Brotula_barbata_mtrex	G111S	# |---->Altered Macromolecular_binding (Pr = 0.14) |
Brotula_barbata_mtrex	G111S	# | |---->Altered Protein_binding (Pr = 0.14) |
Brotula_barbata_mtrex	G111S	# | |---->Altered Disordered_interface (Pr = 0.12) |
Brotula_barbata_mtrex	G111S	# | | |
Brotula_barbata_mtrex	G111S	# | |---->Altered Ordered_interface (Pr = 0.14) |
Brotula_barbata_mtrex	G111S	# | |
Brotula_barbata_mtrex	G111S	# |---->Altered Metal_binding (Pr = 0.13)<---------------------------------------------------------|
Brotula_barbata_mtrex	G111S	# |
Brotula_barbata_mtrex	G111S	# |---->Altered PTM_site (Pr = 0.26)
Brotula_barbata_mtrex	G111S	# |---->Loss of Acetylation at K115 (Pr = 0.26 | P = 0.01)
Brotula_barbata_mtrex	Y114F	0.290	Gain of Acetylation at K115 (Pr = 0.27 | P = 7.5e-03); Altered Cytoplasmic_loop (Pr = 0.21 | P = 4.1e-03)	Altered Motifs (ELME000120:Tyrosine-based sorting signal responsible for the interaction with mu subunit of AP (Adaptor Protein) complex; ELME000155:This is the motif recognized by those SH3 domains with a non-canonical class I recognition specificity)	Predicted conservation scores
Brotula_barbata_mtrex	Y114F	# Altered Effect (Pr = 0.27)
Brotula_barbata_mtrex	Y114F	# |---->Altered Motifs (ELME000120|ELME000155)
Brotula_barbata_mtrex	Y114F	# |---->Altered Structure_and_dynamics (Pr = 0.25)-------------------------------------------------------|
Brotula_barbata_mtrex	Y114F	# | |---->Altered Secondary_structure (Pr = 0.25) |
Brotula_barbata_mtrex	Y114F	# | | |
Brotula_barbata_mtrex	Y114F	# | |---->Altered Stability_and_conformational_flexibility (Pr = 0.22) |
Brotula_barbata_mtrex	Y114F	# | | |---->Altered Conformational_flexibility (Pr = 0.22) |
Brotula_barbata_mtrex	Y114F	# | | |
Brotula_barbata_mtrex	Y114F	# | |---->Altered Special_structural_signatures (Pr = 0.21) |
Brotula_barbata_mtrex	Y114F	# | |---->Altered Signal_peptide (Pr = 0.00) |
Brotula_barbata_mtrex	Y114F	# | | |
Brotula_barbata_mtrex	Y114F	# | |---->Altered Transmembrane_protein (Pr = 0.21) |
Brotula_barbata_mtrex	Y114F	# | |---->Altered Non-cytoplasmic_loop (Pr = 0.21 | P = 4.1e-03) |
Brotula_barbata_mtrex	Y114F	# | |
Brotula_barbata_mtrex	Y114F	# |---->Altered Functional_residue (Pr = 0.27) |
Brotula_barbata_mtrex	Y114F	# |---->Altered Macromolecular_binding (Pr = 0.14) |
Brotula_barbata_mtrex	Y114F	# | |---->Altered Protein_binding (Pr = 0.14) |
Brotula_barbata_mtrex	Y114F	# | |---->Altered Disordered_interface (Pr = 0.12) |
Brotula_barbata_mtrex	Y114F	# | | |
Brotula_barbata_mtrex	Y114F	# | |---->Altered Ordered_interface (Pr = 0.14) |
Brotula_barbata_mtrex	Y114F	# | |
Brotula_barbata_mtrex	Y114F	# |---->Altered Metal_binding (Pr = 0.13)<---------------------------------------------------------|
Brotula_barbata_mtrex	Y114F	# |
Brotula_barbata_mtrex	Y114F	# |---->Altered PTM_site (Pr = 0.27)
Brotula_barbata_mtrex	Y114F	# |---->Gain of Acetylation at K115 (Pr = 0.27 | P = 7.5e-03)
Brotula_barbata_mtrex	A345I	0.261	Loss of Intrinsic_disorder (Pr = 0.37 | P = 0.03); Loss of B-factor (Pr = 0.27 | P = 0.02); Gain of Phosphorylation at S350 (Pr = 0.25 | P = 0.04); Altered Cytoplasmic_loop (Pr = 0.18 | P = 8.2e-03); Altered DNA_binding (Pr = 0.17 | P = 0.03); Gain of Proteolytic_cleavage at R343 (Pr = 0.14 | P = 0.02); Loss of Potassium_binding at D347 (Pr = 0.10 | P = 0.04)	Altered Motifs (ELME000053:GSK3 phosphorylation recognition site; ELME000239:The USP7 NTD domain binding motif variant based on the MDM2 and P53 interactions.; ELME000321:Caspase3 and Caspase7 cleavage site)	Predicted conservation scores
Brotula_barbata_mtrex	A345I	# Altered Effect (Pr = 0.37)
Brotula_barbata_mtrex	A345I	# |---->Altered Motifs (ELME000053|ELME000239|ELME000321)
Brotula_barbata_mtrex	A345I	# |---->Altered Structure_and_dynamics (Pr = 0.37)-------------------------------------------------------|
Brotula_barbata_mtrex	A345I	# | |---->Altered Secondary_structure (Pr = 0.25) |
Brotula_barbata_mtrex	A345I	# | | |
Brotula_barbata_mtrex	A345I	# | |---->Altered Stability_and_conformational_flexibility (Pr = 0.37) |
Brotula_barbata_mtrex	A345I	# | | |---->Altered Conformational_flexibility (Pr = 0.37) |
Brotula_barbata_mtrex	A345I	# | | |---->Loss of Intrinsic_disorder (Pr = 0.37 | P = 0.03) |
Brotula_barbata_mtrex	A345I	# | | |---->Loss of B-factor (Pr = 0.27 | P = 0.02) |
Brotula_barbata_mtrex	A345I	# | | |
Brotula_barbata_mtrex	A345I	# | |---->Altered Special_structural_signatures (Pr = 0.18) |
Brotula_barbata_mtrex	A345I	# | |---->Altered Signal_peptide (Pr = 0.00) |
Brotula_barbata_mtrex	A345I	# | | |
Brotula_barbata_mtrex	A345I	# | |---->Altered Transmembrane_protein (Pr = 0.18) |
Brotula_barbata_mtrex	A345I	# | |---->Altered Non-cytoplasmic_loop (Pr = 0.18 | P = 8.2e-03) |
Brotula_barbata_mtrex	A345I	# | |
Brotula_barbata_mtrex	A345I	# |---->Altered Functional_residue (Pr = 0.25) |
Brotula_barbata_mtrex	A345I	# |---->Altered Macromolecular_binding (Pr = 0.19) |
Brotula_barbata_mtrex	A345I	# | |---->Altered DNA_binding (Pr = 0.17 | P = 0.03) |
Brotula_barbata_mtrex	A345I	# | |---->Altered Protein_binding (Pr = 0.19) |
Brotula_barbata_mtrex	A345I	# | |---->Altered Disordered_interface (Pr = 0.19) |
Brotula_barbata_mtrex	A345I	# | | |
Brotula_barbata_mtrex	A345I	# | |---->Altered Ordered_interface (Pr = 0.06) |
Brotula_barbata_mtrex	A345I	# | |
Brotula_barbata_mtrex	A345I	# |---->Altered Metal_binding (Pr = 0.18)<---------------------------------------------------------|
Brotula_barbata_mtrex	A345I	# | |---->Loss of Potassium_binding at D347 (Pr = 0.10 | P = 0.04)
Brotula_barbata_mtrex	A345I	# |
Brotula_barbata_mtrex	A345I	# |---->Altered PTM_site (Pr = 0.25)
Brotula_barbata_mtrex	A345I	# |---->Gain of Phosphorylation at S350 (Pr = 0.25 | P = 0.04)
Brotula_barbata_mtrex	A345I	# |---->Gain of Proteolytic_cleavage at R343 (Pr = 0.14 | P = 0.02)
Brotula_barbata_mtrex	R360K	0.122	Gain of Acetylation at R360 (Pr = 0.33 | P = 2.5e-03); Altered DNA_binding (Pr = 0.27 | P = 4.2e-03); Gain of B-factor (Pr = 0.25 | P = 0.02); Altered Calmodulin_binding (Pr = 0.20 | P = 0.04); Loss of Ubiquitylation at K356 (Pr = 0.17 | P = 0.03); Loss of Proteolytic_cleavage at K363 (Pr = 0.11 | P = 0.05); Gain of Methylation at K356 (Pr = 0.10 | P = 0.04)	Altered Motifs (ELME000012:The di-Arg ER retention motif is defined by two consecutive arginine residues (RR) or with a single residue insertion (RXR). The motif is completed by an adjacent hydrophobic/arginine residue which may be on either side of the Arg pair.; ELME000093:Peptide C-terminal amidation; PS00009:Amidation site)	Predicted conservation scores
Brotula_barbata_mtrex	R360K	# Altered Effect (Pr = 0.33)
Brotula_barbata_mtrex	R360K	# |---->Altered Motifs (ELME000012|ELME000093|PS00009)
Brotula_barbata_mtrex	R360K	# |---->Altered Structure_and_dynamics (Pr = 0.25)-------------------------------------------------------|
Brotula_barbata_mtrex	R360K	# | |---->Altered Secondary_structure (Pr = 0.24) |
Brotula_barbata_mtrex	R360K	# | | |
Brotula_barbata_mtrex	R360K	# | |---->Altered Stability_and_conformational_flexibility (Pr = 0.25) |
Brotula_barbata_mtrex	R360K	# | | |---->Altered Conformational_flexibility (Pr = 0.25) |
Brotula_barbata_mtrex	R360K	# | | |---->Gain of B-factor (Pr = 0.25 | P = 0.02) |
Brotula_barbata_mtrex	R360K	# | | |
Brotula_barbata_mtrex	R360K	# | |---->Altered Special_structural_signatures (Pr = 0.11) |
Brotula_barbata_mtrex	R360K	# | |---->Altered Signal_peptide (Pr = 0.00) |
Brotula_barbata_mtrex	R360K	# | | |
Brotula_barbata_mtrex	R360K	# | |---->Altered Transmembrane_protein (Pr = 0.11) |
Brotula_barbata_mtrex	R360K	# | |
Brotula_barbata_mtrex	R360K	# |---->Altered Functional_residue (Pr = 0.33) |
Brotula_barbata_mtrex	R360K	# |---->Altered Macromolecular_binding (Pr = 0.27) |
Brotula_barbata_mtrex	R360K	# | |---->Altered DNA_binding (Pr = 0.27 | P = 4.2e-03) |
Brotula_barbata_mtrex	R360K	# | |---->Altered Protein_binding (Pr = 0.21) |
Brotula_barbata_mtrex	R360K	# | |---->Altered Disordered_interface (Pr = 0.21) |
Brotula_barbata_mtrex	R360K	# | | |---->Altered Calmodulin_binding (Pr = 0.20 | P = 0.04) |
Brotula_barbata_mtrex	R360K	# | | |
Brotula_barbata_mtrex	R360K	# | |---->Altered Ordered_interface (Pr = 0.05) |
Brotula_barbata_mtrex	R360K	# | |
Brotula_barbata_mtrex	R360K	# |---->Altered Metal_binding (Pr = 0.05)<---------------------------------------------------------|
Brotula_barbata_mtrex	R360K	# |
Brotula_barbata_mtrex	R360K	# |---->Altered PTM_site (Pr = 0.33)
Brotula_barbata_mtrex	R360K	# |---->Gain of Acetylation at R360 (Pr = 0.33 | P = 2.5e-03)
Brotula_barbata_mtrex	R360K	# |---->Gain of Methylation at K356 (Pr = 0.10 | P = 0.04)
Brotula_barbata_mtrex	R360K	# |---->Loss of Proteolytic_cleavage at K363 (Pr = 0.11 | P = 0.05)
Brotula_barbata_mtrex	R360K	# |---->Loss of Ubiquitylation at K356 (Pr = 0.17 | P = 0.03)
Brotula_barbata_mtrex	R416Q	0.149	Gain of Zinc_binding at E414 (Pr = 0.25 | P = 0.04); Loss of Acetylation at K415 (Pr = 0.23 | P = 0.02); Gain of Manganese_binding at E414 (Pr = 0.17 | P = 0.03); Gain of Ubiquitylation at K415 (Pr = 0.17 | P = 0.03)	Altered Motifs (ELME000100:NEC1/NEC2 cleavage site (Lys-Arg-|-Xaa); ELME000106:Substrate recognition site that interacts with cyclin and thereby increases phosphorylation by cyclin/cdk complexes. Predicted proteins should have a CDK phosphorylation site. Also used by cyclin/cdk inhibitors.; ELME000108:Yeast kexin 2 cleavage site (Lys-Arg-|-Xaa or Arg-Arg-|-Xaa); ELME000149:Sorting and internalisation signal found in the cytoplasmic juxta-membrane region of type I transmembrane proteins. Targets them from the Trans Golgi Network to the lysosomal-endosomal-melanosomal compartments. Interacts with adaptor protein (AP) complexes)	Predicted conservation scores
Brotula_barbata_mtrex	R416Q	# Altered Effect (Pr = 0.25)
Brotula_barbata_mtrex	R416Q	# |---->Altered Motifs (ELME000100|ELME000106|ELME000108|ELME000149)
Brotula_barbata_mtrex	R416Q	# |---->Altered Structure_and_dynamics (Pr = 0.25)-------------------------------------------------------|
Brotula_barbata_mtrex	R416Q	# | |---->Altered Secondary_structure (Pr = 0.24) |
Brotula_barbata_mtrex	R416Q	# | | |
Brotula_barbata_mtrex	R416Q	# | |---->Altered Stability_and_conformational_flexibility (Pr = 0.24) |
Brotula_barbata_mtrex	R416Q	# | | |---->Altered Conformational_flexibility (Pr = 0.24) |
Brotula_barbata_mtrex	R416Q	# | | |
Brotula_barbata_mtrex	R416Q	# | |---->Altered Special_structural_signatures (Pr = 0.06) |
Brotula_barbata_mtrex	R416Q	# | |---->Altered Signal_peptide (Pr = 0.00) |
Brotula_barbata_mtrex	R416Q	# | | |
Brotula_barbata_mtrex	R416Q	# | |---->Altered Transmembrane_protein (Pr = 0.06) |
Brotula_barbata_mtrex	R416Q	# | |
Brotula_barbata_mtrex	R416Q	# |---->Altered Functional_residue (Pr = 0.25) |
Brotula_barbata_mtrex	R416Q	# |---->Altered Macromolecular_binding (Pr = 0.21) |
Brotula_barbata_mtrex	R416Q	# | |---->Altered Protein_binding (Pr = 0.21) |
Brotula_barbata_mtrex	R416Q	# | |---->Altered Disordered_interface (Pr = 0.13) |
Brotula_barbata_mtrex	R416Q	# | | |
Brotula_barbata_mtrex	R416Q	# | |---->Altered Ordered_interface (Pr = 0.21) |
Brotula_barbata_mtrex	R416Q	# | |
Brotula_barbata_mtrex	R416Q	# |---->Altered Metal_binding (Pr = 0.25)<---------------------------------------------------------|
Brotula_barbata_mtrex	R416Q	# | |---->Gain of Manganese_binding at E414 (Pr = 0.17 | P = 0.03)
Brotula_barbata_mtrex	R416Q	# | |---->Gain of Zinc_binding at E414 (Pr = 0.25 | P = 0.04)
Brotula_barbata_mtrex	R416Q	# |
Brotula_barbata_mtrex	R416Q	# |---->Altered PTM_site (Pr = 0.23)
Brotula_barbata_mtrex	R416Q	# |---->Loss of Acetylation at K415 (Pr = 0.23 | P = 0.02)
Brotula_barbata_mtrex	R416Q	# |---->Gain of Ubiquitylation at K415 (Pr = 0.17 | P = 0.03)
Brotula_barbata_mtrex	N506T	0.434	Altered DNA_binding (Pr = 0.24 | P = 0.01); Altered Cytoplasmic_loop (Pr = 0.14 | P = 0.02); Loss of Methylation at K501 (Pr = 0.12 | P = 0.03)	Altered Motifs (PS00005:Protein kinase C phosphorylation site; PS00017:ATP/GTP-binding site motif A (P-loop))	Predicted conservation scores
Brotula_barbata_mtrex	N506T	# Altered Effect (Pr = 0.26)
Brotula_barbata_mtrex	N506T	# |---->Altered Motifs (PS00005|PS00017)
Brotula_barbata_mtrex	N506T	# |---->Altered Structure_and_dynamics (Pr = 0.26)-------------------------------------------------------|
Brotula_barbata_mtrex	N506T	# | |---->Altered Secondary_structure (Pr = 0.26) |
Brotula_barbata_mtrex	N506T	# | | |
Brotula_barbata_mtrex	N506T	# | |---->Altered Stability_and_conformational_flexibility (Pr = 0.19) |
Brotula_barbata_mtrex	N506T	# | | |---->Altered Conformational_flexibility (Pr = 0.19) |
Brotula_barbata_mtrex	N506T	# | | |
Brotula_barbata_mtrex	N506T	# | |---->Altered Special_structural_signatures (Pr = 0.14) |
Brotula_barbata_mtrex	N506T	# | |---->Altered Signal_peptide (Pr = 0.00) |
Brotula_barbata_mtrex	N506T	# | | |
Brotula_barbata_mtrex	N506T	# | |---->Altered Transmembrane_protein (Pr = 0.14) |
Brotula_barbata_mtrex	N506T	# | |---->Altered Non-cytoplasmic_loop (Pr = 0.14 | P = 0.02) |
Brotula_barbata_mtrex	N506T	# | |
Brotula_barbata_mtrex	N506T	# |---->Altered Functional_residue (Pr = 0.25) |
Brotula_barbata_mtrex	N506T	# |---->Altered Macromolecular_binding (Pr = 0.25) |
Brotula_barbata_mtrex	N506T	# | |---->Altered DNA_binding (Pr = 0.24 | P = 0.01) |
Brotula_barbata_mtrex	N506T	# | |---->Altered Protein_binding (Pr = 0.25) |
Brotula_barbata_mtrex	N506T	# | |---->Altered Disordered_interface (Pr = 0.19) |
Brotula_barbata_mtrex	N506T	# | | |
Brotula_barbata_mtrex	N506T	# | |---->Altered Ordered_interface (Pr = 0.25) |
Brotula_barbata_mtrex	N506T	# | |
Brotula_barbata_mtrex	N506T	# |---->Altered Metal_binding (Pr = 0.11)<---------------------------------------------------------|
Brotula_barbata_mtrex	N506T	# |
Brotula_barbata_mtrex	N506T	# |---->Altered PTM_site (Pr = 0.18)
Brotula_barbata_mtrex	N506T	# |---->Loss of Methylation at K501 (Pr = 0.12 | P = 0.03)
Brotula_barbata_mtrex	L606F	0.269	Altered Coiled_coil (Pr = 0.48 | P = 7.6e-03); Loss of Phosphorylation at Y610 (Pr = 0.26 | P = 0.03); Loss of SUMOylation at K605 (Pr = 0.20 | P = 0.03); Loss of Acetylation at K602 (Pr = 0.20 | P = 0.04)	Altered Motifs (PS00007:Tyrosine kinase phosphorylation site)	Predicted conservation scores
Brotula_barbata_mtrex	L606F	# Altered Effect (Pr = 0.48)
Brotula_barbata_mtrex	L606F	# |---->Altered Motifs (PS00007)
Brotula_barbata_mtrex	L606F	# |---->Altered Structure_and_dynamics (Pr = 0.48)-------------------------------------------------------|
Brotula_barbata_mtrex	L606F	# | |---->Altered Secondary_structure (Pr = 0.18) |
Brotula_barbata_mtrex	L606F	# | | |
Brotula_barbata_mtrex	L606F	# | |---->Altered Stability_and_conformational_flexibility (Pr = 0.20) |
Brotula_barbata_mtrex	L606F	# | | |---->Altered Conformational_flexibility (Pr = 0.20) |
Brotula_barbata_mtrex	L606F	# | | |
Brotula_barbata_mtrex	L606F	# | |---->Altered Special_structural_signatures (Pr = 0.48) |
Brotula_barbata_mtrex	L606F	# | |---->Altered Coiled_coil (Pr = 0.48 | P = 7.6e-03) |
Brotula_barbata_mtrex	L606F	# | |---->Altered Signal_peptide (Pr = 0.00) |
Brotula_barbata_mtrex	L606F	# | | |
Brotula_barbata_mtrex	L606F	# | |---->Altered Transmembrane_protein (Pr = 0.08) |
Brotula_barbata_mtrex	L606F	# | |
Brotula_barbata_mtrex	L606F	# |---->Altered Functional_residue (Pr = 0.26) |
Brotula_barbata_mtrex	L606F	# |---->Altered Macromolecular_binding (Pr = 0.24) |
Brotula_barbata_mtrex	L606F	# | |---->Altered Protein_binding (Pr = 0.24) |
Brotula_barbata_mtrex	L606F	# | |---->Altered Disordered_interface (Pr = 0.24) |
Brotula_barbata_mtrex	L606F	# | | |
Brotula_barbata_mtrex	L606F	# | |---->Altered Ordered_interface (Pr = 0.11) |
Brotula_barbata_mtrex	L606F	# | |
Brotula_barbata_mtrex	L606F	# |---->Altered Metal_binding (Pr = 0.06)<---------------------------------------------------------|
Brotula_barbata_mtrex	L606F	# |
Brotula_barbata_mtrex	L606F	# |---->Altered PTM_site (Pr = 0.26)
Brotula_barbata_mtrex	L606F	# |---->Loss of Acetylation at K602 (Pr = 0.20 | P = 0.04)
Brotula_barbata_mtrex	L606F	# |---->Loss of Phosphorylation at Y610 (Pr = 0.26 | P = 0.03)
Brotula_barbata_mtrex	L606F	# |---->Loss of SUMOylation at K605 (Pr = 0.20 | P = 0.03)
Brotula_barbata_mtrex	Q609L	0.443	Altered Coiled_coil (Pr = 0.34 | P = 0.01); Gain of Phosphorylation at Y610 (Pr = 0.26 | P = 0.03); Gain of SUMOylation at K605 (Pr = 0.21 | P = 0.03)	Altered Motifs (ELME000017:ITAM (immunoreceptor tyrosine-based activatory motif). ITAM consists of partially conserved short sequence of amino acid found in the cytoplasmatic tail of antigen and Fc receptors.; PS00007:Tyrosine kinase phosphorylation site)	Predicted conservation scores
Brotula_barbata_mtrex	Q609L	# Altered Effect (Pr = 0.34)
Brotula_barbata_mtrex	Q609L	# |---->Altered Motifs (ELME000017|PS00007)
Brotula_barbata_mtrex	Q609L	# |---->Altered Structure_and_dynamics (Pr = 0.34)-------------------------------------------------------|
Brotula_barbata_mtrex	Q609L	# | |---->Altered Secondary_structure (Pr = 0.25) |
Brotula_barbata_mtrex	Q609L	# | | |
Brotula_barbata_mtrex	Q609L	# | |---->Altered Stability_and_conformational_flexibility (Pr = 0.20) |
Brotula_barbata_mtrex	Q609L	# | | |---->Altered Conformational_flexibility (Pr = 0.20) |
Brotula_barbata_mtrex	Q609L	# | | |
Brotula_barbata_mtrex	Q609L	# | |---->Altered Special_structural_signatures (Pr = 0.34) |
Brotula_barbata_mtrex	Q609L	# | |---->Altered Coiled_coil (Pr = 0.34 | P = 0.01) |
Brotula_barbata_mtrex	Q609L	# | |---->Altered Signal_peptide (Pr = 0.00) |
Brotula_barbata_mtrex	Q609L	# | | |
Brotula_barbata_mtrex	Q609L	# | |---->Altered Transmembrane_protein (Pr = 0.05) |
Brotula_barbata_mtrex	Q609L	# | |
Brotula_barbata_mtrex	Q609L	# |---->Altered Functional_residue (Pr = 0.26) |
Brotula_barbata_mtrex	Q609L	# |---->Altered Macromolecular_binding (Pr = 0.21) |
Brotula_barbata_mtrex	Q609L	# | |---->Altered Protein_binding (Pr = 0.21) |
Brotula_barbata_mtrex	Q609L	# | |---->Altered Disordered_interface (Pr = 0.21) |
Brotula_barbata_mtrex	Q609L	# | | |
Brotula_barbata_mtrex	Q609L	# | |---->Altered Ordered_interface (Pr = 0.11) |
Brotula_barbata_mtrex	Q609L	# | |
Brotula_barbata_mtrex	Q609L	# |---->Altered Metal_binding (Pr = 0.06)<---------------------------------------------------------|
Brotula_barbata_mtrex	Q609L	# |
Brotula_barbata_mtrex	Q609L	# |---->Altered PTM_site (Pr = 0.26)
Brotula_barbata_mtrex	Q609L	# |---->Gain of Phosphorylation at Y610 (Pr = 0.26 | P = 0.03)
Brotula_barbata_mtrex	Q609L	# |---->Gain of SUMOylation at K605 (Pr = 0.21 | P = 0.03)
Brotula_barbata_mtrex	N662D	0.197	Loss of Relative_solvent_accessibility (Pr = 0.30 | P = 0.01); Gain of Loop (Pr = 0.29 | P = 9.7e-03); Altered PPI_residue (Pr = 0.28 | P = 0.04); Altered Cytoplasmic_loop (Pr = 0.25 | P = 1.6e-03); Gain of Sodium_binding at D666 (Pr = 0.20 | P = 0.04); Gain of Potassium_binding at D664 (Pr = 0.14 | P = 0.02); Gain of Manganese_binding at D664 (Pr = 0.13 | P = 0.05)	Altered Motifs (ELME000002:Motif recognised for modification by SUMO-1)	Predicted conservation scores
Brotula_barbata_mtrex	N662D	# Altered Effect (Pr = 0.30)
Brotula_barbata_mtrex	N662D	# |---->Altered Motifs (ELME000002)
Brotula_barbata_mtrex	N662D	# |---->Altered Structure_and_dynamics (Pr = 0.30)-------------------------------------------------------|
Brotula_barbata_mtrex	N662D	# | |---->Loss of Relative_solvent_accessibility (Pr = 0.30 | P = 0.01) |
Brotula_barbata_mtrex	N662D	# | |---->Altered Secondary_structure (Pr = 0.29) |
Brotula_barbata_mtrex	N662D	# | | |---->Gain of Loop (Pr = 0.29 | P = 9.7e-03) |
Brotula_barbata_mtrex	N662D	# | | |
Brotula_barbata_mtrex	N662D	# | |---->Altered Stability_and_conformational_flexibility (Pr = 0.23) |
Brotula_barbata_mtrex	N662D	# | | |---->Altered Conformational_flexibility (Pr = 0.23) |
Brotula_barbata_mtrex	N662D	# | | |
Brotula_barbata_mtrex	N662D	# | |---->Altered Special_structural_signatures (Pr = 0.25) |
Brotula_barbata_mtrex	N662D	# | |---->Altered Signal_peptide (Pr = 0.00) |
Brotula_barbata_mtrex	N662D	# | | |
Brotula_barbata_mtrex	N662D	# | |---->Altered Transmembrane_protein (Pr = 0.25) |
Brotula_barbata_mtrex	N662D	# | |---->Altered Non-cytoplasmic_loop (Pr = 0.25 | P = 1.6e-03) |
Brotula_barbata_mtrex	N662D	# | |
Brotula_barbata_mtrex	N662D	# |---->Altered Functional_residue (Pr = 0.28) |
Brotula_barbata_mtrex	N662D	# |---->Altered Macromolecular_binding (Pr = 0.28) |
Brotula_barbata_mtrex	N662D	# | |---->Altered Protein_binding (Pr = 0.28) |
Brotula_barbata_mtrex	N662D	# | |---->Altered Disordered_interface (Pr = 0.05) |
Brotula_barbata_mtrex	N662D	# | | |
Brotula_barbata_mtrex	N662D	# | |---->Altered Ordered_interface (Pr = 0.28) |
Brotula_barbata_mtrex	N662D	# | |---->Altered PPI_residue (Pr = 0.28 | P = 0.04) |
Brotula_barbata_mtrex	N662D	# | |
Brotula_barbata_mtrex	N662D	# |---->Altered Metal_binding (Pr = 0.20)<---------------------------------------------------------|
Brotula_barbata_mtrex	N662D	# | |---->Gain of Manganese_binding at D664 (Pr = 0.13 | P = 0.05)
Brotula_barbata_mtrex	N662D	# | |---->Gain of Potassium_binding at D664 (Pr = 0.14 | P = 0.02)
Brotula_barbata_mtrex	N662D	# | |---->Gain of Sodium_binding at D666 (Pr = 0.20 | P = 0.04)
Brotula_barbata_mtrex	N662D	# |
Brotula_barbata_mtrex	N662D	# |---->Altered PTM_site (Pr = 0.09)
Brotula_barbata_mtrex	D664G	0.487	Loss of Relative_solvent_accessibility (Pr = 0.31 | P = 7.1e-03); Altered Cytoplasmic_loop (Pr = 0.29 | P = 2.9e-04); Altered PPI_residue (Pr = 0.28 | P = 0.04); Loss of Strand (Pr = 0.27 | P = 0.01); Loss of Sodium_binding at D664 (Pr = 0.20 | P = 0.04); Loss of Potassium_binding at D664 (Pr = 0.13 | P = 0.03)	Altered Motifs (PS00008:N-myristoylation site)	Predicted conservation scores
Brotula_barbata_mtrex	D664G	# Altered Effect (Pr = 0.31)
Brotula_barbata_mtrex	D664G	# |---->Altered Motifs (PS00008)
Brotula_barbata_mtrex	D664G	# |---->Altered Structure_and_dynamics (Pr = 0.31)----------------------------------------------------------|
Brotula_barbata_mtrex	D664G	# | |---->Loss of Relative_solvent_accessibility (Pr = 0.31 | P = 7.1e-03) |
Brotula_barbata_mtrex	D664G	# | |---->Altered Secondary_structure (Pr = 0.27) |
Brotula_barbata_mtrex	D664G	# | | |---->Loss of Strand (Pr = 0.27 | P = 0.01) |
Brotula_barbata_mtrex	D664G	# | | |
Brotula_barbata_mtrex	D664G	# | |---->Altered Stability_and_conformational_flexibility (Pr = 0.21) |
Brotula_barbata_mtrex	D664G	# | | |---->Altered Conformational_flexibility (Pr = 0.21) |
Brotula_barbata_mtrex	D664G	# | | |
Brotula_barbata_mtrex	D664G	# | |---->Altered Special_structural_signatures (Pr = 0.29) |
Brotula_barbata_mtrex	D664G	# | |---->Altered Signal_peptide (Pr = 0.00) |
Brotula_barbata_mtrex	D664G	# | | |
Brotula_barbata_mtrex	D664G	# | |---->Altered Transmembrane_protein (Pr = 0.29) |
Brotula_barbata_mtrex	D664G	# | |---->Altered Non-cytoplasmic_loop (Pr = 0.29 | P = 2.9e-04) |
Brotula_barbata_mtrex	D664G	# | |
Brotula_barbata_mtrex	D664G	# |---->Altered Functional_residue (Pr = 0.28) |
Brotula_barbata_mtrex	D664G	# |---->Altered Macromolecular_binding (Pr = 0.28) |
Brotula_barbata_mtrex	D664G	# | |---->Altered Protein_binding (Pr = 0.28) |
Brotula_barbata_mtrex	D664G	# | |---->Altered Disordered_interface (Pr = 0.05) |
Brotula_barbata_mtrex	D664G	# | | |
Brotula_barbata_mtrex	D664G	# | |---->Altered Ordered_interface (Pr = 0.28) |
Brotula_barbata_mtrex	D664G	# | |---->Altered PPI_residue (Pr = 0.28 | P = 0.04) |
Brotula_barbata_mtrex	D664G	# | |
Brotula_barbata_mtrex	D664G	# |---->Altered Metal_binding (Pr = 0.20)<------------------------------------------------------------|
Brotula_barbata_mtrex	D664G	# | |---->Loss of Potassium_binding at D664 (Pr = 0.13 | P = 0.03)
Brotula_barbata_mtrex	D664G	# | |---->Loss of Sodium_binding at D664 (Pr = 0.20 | P = 0.04)
Brotula_barbata_mtrex	D664G	# |
Brotula_barbata_mtrex	D664G	# |---->Altered PTM_site (Pr = 0.09)
Brotula_barbata_mtrex	V672I	0.452	Altered Cytoplasmic_loop (Pr = 0.16 | P = 0.01); Gain of N-linked_glycosylation at N674 (Pr = 0.03 | P = 0.03)	Altered Motifs (PS00008:N-myristoylation site)	Predicted conservation scores
Brotula_barbata_mtrex	V672I	# Altered Effect (Pr = 0.26)
Brotula_barbata_mtrex	V672I	# |---->Altered Motifs (PS00008)
Brotula_barbata_mtrex	V672I	# |---->Altered Structure_and_dynamics (Pr = 0.26)-------------------------------------------------------|
Brotula_barbata_mtrex	V672I	# | |---->Altered Secondary_structure (Pr = 0.26) |
Brotula_barbata_mtrex	V672I	# | | |
Brotula_barbata_mtrex	V672I	# | |---->Altered Stability_and_conformational_flexibility (Pr = 0.19) |
Brotula_barbata_mtrex	V672I	# | | |---->Altered Conformational_flexibility (Pr = 0.19) |
Brotula_barbata_mtrex	V672I	# | | |
Brotula_barbata_mtrex	V672I	# | |---->Altered Special_structural_signatures (Pr = 0.16) |
Brotula_barbata_mtrex	V672I	# | |---->Altered Signal_peptide (Pr = 0.00) |
Brotula_barbata_mtrex	V672I	# | | |
Brotula_barbata_mtrex	V672I	# | |---->Altered Transmembrane_protein (Pr = 0.16) |
Brotula_barbata_mtrex	V672I	# | |---->Altered Non-cytoplasmic_loop (Pr = 0.16 | P = 0.01) |
Brotula_barbata_mtrex	V672I	# | |
Brotula_barbata_mtrex	V672I	# |---->Altered Functional_residue (Pr = 0.21) |
Brotula_barbata_mtrex	V672I	# |---->Altered Macromolecular_binding (Pr = 0.21) |
Brotula_barbata_mtrex	V672I	# | |---->Altered Protein_binding (Pr = 0.21) |
Brotula_barbata_mtrex	V672I	# | |---->Altered Disordered_interface (Pr = 0.12) |
Brotula_barbata_mtrex	V672I	# | | |
Brotula_barbata_mtrex	V672I	# | |---->Altered Ordered_interface (Pr = 0.21) |
Brotula_barbata_mtrex	V672I	# | |
Brotula_barbata_mtrex	V672I	# |---->Altered Metal_binding (Pr = 0.08)<---------------------------------------------------------|
Brotula_barbata_mtrex	V672I	# |
Brotula_barbata_mtrex	V672I	# |---->Altered PTM_site (Pr = 0.11)
Brotula_barbata_mtrex	V672I	# |---->Gain of N-linked_glycosylation at N674 (Pr = 0.03 | P = 0.03)
Brotula_barbata_mtrex	A687V	0.125	Altered Cytoplasmic_loop (Pr = 0.15 | P = 0.01); Gain of Proteolytic_cleavage at A685 (Pr = 0.11 | P = 0.04)	Altered Motifs (ELME000053:GSK3 phosphorylation recognition site; ELME000085:Glycosaminoglycan attachment site; ELME000220:Phosphothreonine motif binding a subset of FHA domains that have a preference for an acidic amino acid at the pT+3 position.; ELME000239:The USP7 NTD domain binding motif variant based on the MDM2 and P53 interactions.; ELME000321:Caspase3 and Caspase7 cleavage site; PS00006:Casein kinase II phosphorylation site)	Predicted conservation scores
Brotula_barbata_mtrex	A687V	# Altered Effect (Pr = 0.25)
Brotula_barbata_mtrex	A687V	# |---->Altered Motifs (ELME000053|ELME000085|ELME000220|ELME000239|ELME000321|PS00006)
Brotula_barbata_mtrex	A687V	# |---->Altered Structure_and_dynamics (Pr = 0.25)-------------------------------------------------------|
Brotula_barbata_mtrex	A687V	# | |---->Altered Secondary_structure (Pr = 0.22) |
Brotula_barbata_mtrex	A687V	# | | |
Brotula_barbata_mtrex	A687V	# | |---->Altered Stability_and_conformational_flexibility (Pr = 0.25) |
Brotula_barbata_mtrex	A687V	# | | |---->Altered Conformational_flexibility (Pr = 0.25) |
Brotula_barbata_mtrex	A687V	# | | |
Brotula_barbata_mtrex	A687V	# | |---->Altered Special_structural_signatures (Pr = 0.15) |
Brotula_barbata_mtrex	A687V	# | |---->Altered Signal_peptide (Pr = 0.00) |
Brotula_barbata_mtrex	A687V	# | | |
Brotula_barbata_mtrex	A687V	# | |---->Altered Transmembrane_protein (Pr = 0.15) |
Brotula_barbata_mtrex	A687V	# | |---->Altered Non-cytoplasmic_loop (Pr = 0.15 | P = 0.01) |
Brotula_barbata_mtrex	A687V	# | |
Brotula_barbata_mtrex	A687V	# |---->Altered Functional_residue (Pr = 0.15) |
Brotula_barbata_mtrex	A687V	# |---->Altered Macromolecular_binding (Pr = 0.04) |
Brotula_barbata_mtrex	A687V	# | |---->Altered Protein_binding (Pr = 0.04) |
Brotula_barbata_mtrex	A687V	# | |---->Altered Disordered_interface (Pr = 0.04) |
Brotula_barbata_mtrex	A687V	# | | |
Brotula_barbata_mtrex	A687V	# | |---->Altered Ordered_interface (Pr = 0.04) |
Brotula_barbata_mtrex	A687V	# | |
Brotula_barbata_mtrex	A687V	# |---->Altered Metal_binding (Pr = 0.02)<---------------------------------------------------------|
Brotula_barbata_mtrex	A687V	# |
Brotula_barbata_mtrex	A687V	# |---->Altered PTM_site (Pr = 0.15)
Brotula_barbata_mtrex	A687V	# |---->Gain of Proteolytic_cleavage at A685 (Pr = 0.11 | P = 0.04)
Brotula_barbata_mtrex	T688A	0.119	Loss of Strand (Pr = 0.27 | P = 0.02); Altered Cytoplasmic_loop (Pr = 0.14 | P = 0.02)	Altered Motifs (ELME000053:GSK3 phosphorylation recognition site; ELME000085:Glycosaminoglycan attachment site; ELME000220:Phosphothreonine motif binding a subset of FHA domains that have a preference for an acidic amino acid at the pT+3 position.; ELME000239:The USP7 NTD domain binding motif variant based on the MDM2 and P53 interactions.; ELME000321:Caspase3 and Caspase7 cleavage site; PS00006:Casein kinase II phosphorylation site)	Predicted conservation scores
Brotula_barbata_mtrex	T688A	# Altered Effect (Pr = 0.27)
Brotula_barbata_mtrex	T688A	# |---->Altered Motifs (ELME000053|ELME000085|ELME000220|ELME000239|ELME000321|PS00006)
Brotula_barbata_mtrex	T688A	# |---->Altered Structure_and_dynamics (Pr = 0.27)-------------------------------------------------------|
Brotula_barbata_mtrex	T688A	# | |---->Altered Secondary_structure (Pr = 0.27) |
Brotula_barbata_mtrex	T688A	# | | |---->Loss of Strand (Pr = 0.27 | P = 0.02) |
Brotula_barbata_mtrex	T688A	# | | |
Brotula_barbata_mtrex	T688A	# | |---->Altered Stability_and_conformational_flexibility (Pr = 0.23) |
Brotula_barbata_mtrex	T688A	# | | |---->Altered Conformational_flexibility (Pr = 0.23) |
Brotula_barbata_mtrex	T688A	# | | |
Brotula_barbata_mtrex	T688A	# | |---->Altered Special_structural_signatures (Pr = 0.14) |
Brotula_barbata_mtrex	T688A	# | |---->Altered Signal_peptide (Pr = 0.00) |
Brotula_barbata_mtrex	T688A	# | | |
Brotula_barbata_mtrex	T688A	# | |---->Altered Transmembrane_protein (Pr = 0.14) |
Brotula_barbata_mtrex	T688A	# | |---->Altered Non-cytoplasmic_loop (Pr = 0.14 | P = 0.02) |
Brotula_barbata_mtrex	T688A	# | |
Brotula_barbata_mtrex	T688A	# |---->Altered Functional_residue (Pr = 0.16) |
Brotula_barbata_mtrex	T688A	# |---->Altered Macromolecular_binding (Pr = 0.04) |
Brotula_barbata_mtrex	T688A	# | |---->Altered Protein_binding (Pr = 0.04) |
Brotula_barbata_mtrex	T688A	# | |---->Altered Disordered_interface (Pr = 0.04) |
Brotula_barbata_mtrex	T688A	# | | |
Brotula_barbata_mtrex	T688A	# | |---->Altered Ordered_interface (Pr = 0.04) |
Brotula_barbata_mtrex	T688A	# | |
Brotula_barbata_mtrex	T688A	# |---->Altered Metal_binding (Pr = 0.02)<---------------------------------------------------------|
Brotula_barbata_mtrex	T688A	# |
Brotula_barbata_mtrex	T688A	# |---->Altered PTM_site (Pr = 0.16)
Brotula_barbata_mtrex	F710I	0.349	Altered Cytoplasmic_loop (Pr = 0.22 | P = 3.4e-03); Gain of GPI-anchor_amidation at N709 (Pr = 0.03 | P = 8.0e-03)	Altered Motifs (None)	Predicted conservation scores
Brotula_barbata_mtrex	F710I	# Altered Effect (Pr = 0.25)
Brotula_barbata_mtrex	F710I	# |---->Altered Motifs (None)
Brotula_barbata_mtrex	F710I	# |---->Altered Structure_and_dynamics (Pr = 0.25)-------------------------------------------------------|
Brotula_barbata_mtrex	F710I	# | |---->Altered Secondary_structure (Pr = 0.25) |
Brotula_barbata_mtrex	F710I	# | | |
Brotula_barbata_mtrex	F710I	# | |---->Altered Stability_and_conformational_flexibility (Pr = 0.24) |
Brotula_barbata_mtrex	F710I	# | | |---->Altered Conformational_flexibility (Pr = 0.24) |
Brotula_barbata_mtrex	F710I	# | | |
Brotula_barbata_mtrex	F710I	# | |---->Altered Special_structural_signatures (Pr = 0.22) |
Brotula_barbata_mtrex	F710I	# | |---->Altered Signal_peptide (Pr = 0.00) |
Brotula_barbata_mtrex	F710I	# | | |
Brotula_barbata_mtrex	F710I	# | |---->Altered Transmembrane_protein (Pr = 0.22) |
Brotula_barbata_mtrex	F710I	# | |---->Altered Non-cytoplasmic_loop (Pr = 0.22 | P = 3.4e-03) |
Brotula_barbata_mtrex	F710I	# | |
Brotula_barbata_mtrex	F710I	# |---->Altered Functional_residue (Pr = 0.13) |
Brotula_barbata_mtrex	F710I	# |---->Altered Macromolecular_binding (Pr = 0.07) |
Brotula_barbata_mtrex	F710I	# | |---->Altered Protein_binding (Pr = 0.07) |
Brotula_barbata_mtrex	F710I	# | |---->Altered Disordered_interface (Pr = 0.07) |
Brotula_barbata_mtrex	F710I	# | | |
Brotula_barbata_mtrex	F710I	# | |---->Altered Ordered_interface (Pr = 0.05) |
Brotula_barbata_mtrex	F710I	# | |
Brotula_barbata_mtrex	F710I	# |---->Altered Metal_binding (Pr = 0.06)<---------------------------------------------------------|
Brotula_barbata_mtrex	F710I	# |
Brotula_barbata_mtrex	F710I	# |---->Altered PTM_site (Pr = 0.13)
Brotula_barbata_mtrex	F710I	# |---->Gain of GPI-anchor_amidation at N709 (Pr = 0.03 | P = 8.0e-03)
Brotula_barbata_mtrex	T723V	0.158	Altered Cytoplasmic_loop (Pr = 0.11 | P = 0.03)	Altered Motifs (ELME000133:TRAF6 binding site. Members of the tumor necrosis factor receptor (TNFR) superfamily initiate intracellular signaling by recruiting the C-domain of the TNFR-associated factors (TRAFs) through their cytoplasmatic tails.)	Predicted conservation scores
Brotula_barbata_mtrex	T723V	# Altered Effect (Pr = 0.34)
Brotula_barbata_mtrex	T723V	# |---->Altered Motifs (ELME000133)
Brotula_barbata_mtrex	T723V	# |---->Altered Structure_and_dynamics (Pr = 0.34)-------------------------------------------------------|
Brotula_barbata_mtrex	T723V	# | |---->Altered Secondary_structure (Pr = 0.25) |
Brotula_barbata_mtrex	T723V	# | | |
Brotula_barbata_mtrex	T723V	# | |---->Altered Stability_and_conformational_flexibility (Pr = 0.34) |
Brotula_barbata_mtrex	T723V	# | | |---->Altered Conformational_flexibility (Pr = 0.34) |
Brotula_barbata_mtrex	T723V	# | | |
Brotula_barbata_mtrex	T723V	# | |---->Altered Special_structural_signatures (Pr = 0.11) |
Brotula_barbata_mtrex	T723V	# | |---->Altered Signal_peptide (Pr = 0.00) |
Brotula_barbata_mtrex	T723V	# | | |
Brotula_barbata_mtrex	T723V	# | |---->Altered Transmembrane_protein (Pr = 0.11) |
Brotula_barbata_mtrex	T723V	# | |---->Altered Non-cytoplasmic_loop (Pr = 0.11 | P = 0.03) |
Brotula_barbata_mtrex	T723V	# | |
Brotula_barbata_mtrex	T723V	# |---->Altered Functional_residue (Pr = 0.10) |
Brotula_barbata_mtrex	T723V	# |---->Altered Macromolecular_binding (Pr = 0.03) |
Brotula_barbata_mtrex	T723V	# | |---->Altered Protein_binding (Pr = 0.03) |
Brotula_barbata_mtrex	T723V	# | |---->Altered Disordered_interface (Pr = 0.01) |
Brotula_barbata_mtrex	T723V	# | | |
Brotula_barbata_mtrex	T723V	# | |---->Altered Ordered_interface (Pr = 0.03) |
Brotula_barbata_mtrex	T723V	# | |
Brotula_barbata_mtrex	T723V	# |---->Altered Metal_binding (Pr = 0.02)<---------------------------------------------------------|
Brotula_barbata_mtrex	T723V	# |
Brotula_barbata_mtrex	T723V	# |---->Altered PTM_site (Pr = 0.10)
Brotula_barbata_mtrex	I739L	0.458	Loss of Strand (Pr = 0.26 | P = 0.03)	Altered Motifs (ELME000053:GSK3 phosphorylation recognition site; ELME000063:CK1 phosphorylation site; ELME000173:Consensus derived from reported natural interactors which do not match the Mode 1 and Mode 2 ligands.; ELME000336:NEK2 phosphorylation motif with preferred Phe - Leu or Met in the -3 position to compensate for less favorable residues in the +1 and +2 position.)	Predicted conservation scores
Brotula_barbata_mtrex	I739L	# Altered Effect (Pr = 0.26)
Brotula_barbata_mtrex	I739L	# |---->Altered Motifs (ELME000053|ELME000063|ELME000173|ELME000336)
Brotula_barbata_mtrex	I739L	# |---->Altered Structure_and_dynamics (Pr = 0.26)-------------------------------------------------------|
Brotula_barbata_mtrex	I739L	# | |---->Altered Secondary_structure (Pr = 0.26) |
Brotula_barbata_mtrex	I739L	# | | |---->Loss of Strand (Pr = 0.26 | P = 0.03) |
Brotula_barbata_mtrex	I739L	# | | |
Brotula_barbata_mtrex	I739L	# | |---->Altered Stability_and_conformational_flexibility (Pr = 0.15) |
Brotula_barbata_mtrex	I739L	# | | |---->Altered Conformational_flexibility (Pr = 0.15) |
Brotula_barbata_mtrex	I739L	# | | |
Brotula_barbata_mtrex	I739L	# | |---->Altered Special_structural_signatures (Pr = 0.01) |
Brotula_barbata_mtrex	I739L	# | |---->Altered Signal_peptide (Pr = 0.00) |
Brotula_barbata_mtrex	I739L	# | | |
Brotula_barbata_mtrex	I739L	# | |---->Altered Transmembrane_protein (Pr = 0.01) |
Brotula_barbata_mtrex	I739L	# | |
Brotula_barbata_mtrex	I739L	# |---->Altered Functional_residue (Pr = 0.08) |
Brotula_barbata_mtrex	I739L	# |---->Altered Macromolecular_binding (Pr = 0.07) |
Brotula_barbata_mtrex	I739L	# | |---->Altered Protein_binding (Pr = 0.07) |
Brotula_barbata_mtrex	I739L	# | |---->Altered Disordered_interface (Pr = 0.07) |
Brotula_barbata_mtrex	I739L	# | | |
Brotula_barbata_mtrex	I739L	# | |---->Altered Ordered_interface (Pr = 0.03) |
Brotula_barbata_mtrex	I739L	# | |
Brotula_barbata_mtrex	I739L	# |---->Altered Metal_binding (Pr = 0.01)<---------------------------------------------------------|
Brotula_barbata_mtrex	I739L	# |
Brotula_barbata_mtrex	I739L	# |---->Altered PTM_site (Pr = 0.08)
Brotula_barbata_mtrex	V774I	0.066		Altered Motifs (ELME000149:Sorting and internalisation signal found in the cytoplasmic juxta-membrane region of type I transmembrane proteins. Targets them from the Trans Golgi Network to the lysosomal-endosomal-melanosomal compartments. Interacts with adaptor protein (AP) complexes; ELME000233:MAPK interacting molecules (e.g. MAPKKs - substrates - phosphatases) carry docking motif that help to regulate specific interaction in the MAPK cascade. The classic motif approximates (R/K)xxxx#x# where # is a hydrophobic residue.; ELME000333:Motif that mediates binding to SUMO proteins non-covalently.)	Predicted conservation scores
Brotula_barbata_mtrex	V774I	# Altered Effect (Pr = 0.26)
Brotula_barbata_mtrex	V774I	# |---->Altered Motifs (ELME000149|ELME000233|ELME000333)
Brotula_barbata_mtrex	V774I	# |---->Altered Structure_and_dynamics (Pr = 0.26)-------------------------------------------------------|
Brotula_barbata_mtrex	V774I	# | |---->Altered Secondary_structure (Pr = 0.26) |
Brotula_barbata_mtrex	V774I	# | | |
Brotula_barbata_mtrex	V774I	# | |---->Altered Stability_and_conformational_flexibility (Pr = 0.20) |
Brotula_barbata_mtrex	V774I	# | | |---->Altered Conformational_flexibility (Pr = 0.20) |
Brotula_barbata_mtrex	V774I	# | | |
Brotula_barbata_mtrex	V774I	# | |---->Altered Special_structural_signatures (Pr = 0.04) |
Brotula_barbata_mtrex	V774I	# | |---->Altered Signal_peptide (Pr = 0.00) |
Brotula_barbata_mtrex	V774I	# | | |
Brotula_barbata_mtrex	V774I	# | |---->Altered Transmembrane_protein (Pr = 0.04) |
Brotula_barbata_mtrex	V774I	# | |
Brotula_barbata_mtrex	V774I	# |---->Altered Functional_residue (Pr = 0.18) |
Brotula_barbata_mtrex	V774I	# |---->Altered Macromolecular_binding (Pr = 0.18) |
Brotula_barbata_mtrex	V774I	# | |---->Altered Protein_binding (Pr = 0.18) |
Brotula_barbata_mtrex	V774I	# | |---->Altered Disordered_interface (Pr = 0.18) |
Brotula_barbata_mtrex	V774I	# | | |
Brotula_barbata_mtrex	V774I	# | |---->Altered Ordered_interface (Pr = 0.05) |
Brotula_barbata_mtrex	V774I	# | |
Brotula_barbata_mtrex	V774I	# |---->Altered Metal_binding (Pr = 0.04)<---------------------------------------------------------|
Brotula_barbata_mtrex	V774I	# |
Brotula_barbata_mtrex	V774I	# |---->Altered PTM_site (Pr = 0.18)
Brotula_barbata_mtrex	F800C	0.597	Loss of Acetylation at K796 (Pr = 0.20 | P = 0.04); Loss of SUMOylation at K796 (Pr = 0.18 | P = 0.05)	Altered Motifs (None)	Predicted conservation scores
Brotula_barbata_mtrex	F800C	# Altered Effect (Pr = 0.24)
Brotula_barbata_mtrex	F800C	# |---->Altered Motifs (None)
Brotula_barbata_mtrex	F800C	# |---->Altered Structure_and_dynamics (Pr = 0.24)-------------------------------------------------------|
Brotula_barbata_mtrex	F800C	# | |---->Altered Secondary_structure (Pr = 0.24) |
Brotula_barbata_mtrex	F800C	# | | |
Brotula_barbata_mtrex	F800C	# | |---->Altered Stability_and_conformational_flexibility (Pr = 0.18) |
Brotula_barbata_mtrex	F800C	# | | |---->Altered Conformational_flexibility (Pr = 0.18) |
Brotula_barbata_mtrex	F800C	# | | |
Brotula_barbata_mtrex	F800C	# | |---->Altered Special_structural_signatures (Pr = 0.03) |
Brotula_barbata_mtrex	F800C	# | |---->Altered Signal_peptide (Pr = 0.00) |
Brotula_barbata_mtrex	F800C	# | | |
Brotula_barbata_mtrex	F800C	# | |---->Altered Transmembrane_protein (Pr = 0.03) |
Brotula_barbata_mtrex	F800C	# | |
Brotula_barbata_mtrex	F800C	# |---->Altered Functional_residue (Pr = 0.22) |
Brotula_barbata_mtrex	F800C	# |---->Altered Macromolecular_binding (Pr = 0.08) |
Brotula_barbata_mtrex	F800C	# | |---->Altered Protein_binding (Pr = 0.08) |
Brotula_barbata_mtrex	F800C	# | |---->Altered Disordered_interface (Pr = 0.08) |
Brotula_barbata_mtrex	F800C	# | | |
Brotula_barbata_mtrex	F800C	# | |---->Altered Ordered_interface (Pr = 0.06) |
Brotula_barbata_mtrex	F800C	# | |
Brotula_barbata_mtrex	F800C	# |---->Altered Metal_binding (Pr = 0.22)<---------------------------------------------------------|
Brotula_barbata_mtrex	F800C	# |
Brotula_barbata_mtrex	F800C	# |---->Altered PTM_site (Pr = 0.20)
Brotula_barbata_mtrex	F800C	# |---->Loss of Acetylation at K796 (Pr = 0.20 | P = 0.04)
Brotula_barbata_mtrex	F800C	# |---->Loss of SUMOylation at K796 (Pr = 0.18 | P = 0.05)
Brotula_barbata_mtrex	S817T	0.102	Altered Coiled_coil (Pr = 0.08 | P = 0.04)	Altered Motifs (ELME000063:CK1 phosphorylation site; ELME000064:CK2 phosphorylation site)	Predicted conservation scores
Brotula_barbata_mtrex	S817T	# Altered Effect (Pr = 0.25)
Brotula_barbata_mtrex	S817T	# |---->Altered Motifs (ELME000063|ELME000064)
Brotula_barbata_mtrex	S817T	# |---->Altered Structure_and_dynamics (Pr = 0.25)-------------------------------------------------------|
Brotula_barbata_mtrex	S817T	# | |---->Altered Secondary_structure (Pr = 0.25) |
Brotula_barbata_mtrex	S817T	# | | |
Brotula_barbata_mtrex	S817T	# | |---->Altered Stability_and_conformational_flexibility (Pr = 0.24) |
Brotula_barbata_mtrex	S817T	# | | |---->Altered Conformational_flexibility (Pr = 0.24) |
Brotula_barbata_mtrex	S817T	# | | |
Brotula_barbata_mtrex	S817T	# | |---->Altered Special_structural_signatures (Pr = 0.08) |
Brotula_barbata_mtrex	S817T	# | |---->Altered Coiled_coil (Pr = 0.08 | P = 0.04) |
Brotula_barbata_mtrex	S817T	# | |---->Altered Signal_peptide (Pr = 0.00) |
Brotula_barbata_mtrex	S817T	# | | |
Brotula_barbata_mtrex	S817T	# | |---->Altered Transmembrane_protein (Pr = 0.02) |
Brotula_barbata_mtrex	S817T	# | |
Brotula_barbata_mtrex	S817T	# |---->Altered Functional_residue (Pr = 0.14) |
Brotula_barbata_mtrex	S817T	# |---->Altered Macromolecular_binding (Pr = 0.05) |
Brotula_barbata_mtrex	S817T	# | |---->Altered Protein_binding (Pr = 0.05) |
Brotula_barbata_mtrex	S817T	# | |---->Altered Disordered_interface (Pr = 0.02) |
Brotula_barbata_mtrex	S817T	# | | |
Brotula_barbata_mtrex	S817T	# | |---->Altered Ordered_interface (Pr = 0.05) |
Brotula_barbata_mtrex	S817T	# | |
Brotula_barbata_mtrex	S817T	# |---->Altered Metal_binding (Pr = 0.14)<---------------------------------------------------------|
Brotula_barbata_mtrex	S817T	# |
Brotula_barbata_mtrex	S817T	# |---->Altered PTM_site (Pr = 0.12)
Brotula_barbata_mtrex	A826S	0.115	Altered Coiled_coil (Pr = 0.17 | P = 0.03)	Altered Motifs (ELME000106:Substrate recognition site that interacts with cyclin and thereby increases phosphorylation by cyclin/cdk complexes. Predicted proteins should have a CDK phosphorylation site. Also used by cyclin/cdk inhibitors.; ELME000146:Subtilisin/kexin isozyme-1 (SKI1) cleavage site ([RK]-X-[hydrophobic]-[LTKF]-|-X); ELME000149:Sorting and internalisation signal found in the cytoplasmic juxta-membrane region of type I transmembrane proteins. Targets them from the Trans Golgi Network to the lysosomal-endosomal-melanosomal compartments. Interacts with adaptor protein (AP) complexes; ELME000313:The WH2 motif is of variable length (16-19 amino acids) binding to the hydrophobic cleft formed by actin's subdomains 1 and 3. At the N-terminus it forms an alpha-helix followed by a flexible loop stabilised upon actin binding.)	Predicted conservation scores
Brotula_barbata_mtrex	A826S	# Altered Effect (Pr = 0.25)
Brotula_barbata_mtrex	A826S	# |---->Altered Motifs (ELME000106|ELME000146|ELME000149|ELME000313)
Brotula_barbata_mtrex	A826S	# |---->Altered Structure_and_dynamics (Pr = 0.25)-------------------------------------------------------|
Brotula_barbata_mtrex	A826S	# | |---->Altered Secondary_structure (Pr = 0.02) |
Brotula_barbata_mtrex	A826S	# | | |
Brotula_barbata_mtrex	A826S	# | |---->Altered Stability_and_conformational_flexibility (Pr = 0.25) |
Brotula_barbata_mtrex	A826S	# | | |---->Altered Conformational_flexibility (Pr = 0.25) |
Brotula_barbata_mtrex	A826S	# | | |
Brotula_barbata_mtrex	A826S	# | |---->Altered Special_structural_signatures (Pr = 0.17) |
Brotula_barbata_mtrex	A826S	# | |---->Altered Coiled_coil (Pr = 0.17 | P = 0.03) |
Brotula_barbata_mtrex	A826S	# | |---->Altered Signal_peptide (Pr = 0.00) |
Brotula_barbata_mtrex	A826S	# | | |
Brotula_barbata_mtrex	A826S	# | |---->Altered Transmembrane_protein (Pr = 0.02) |
Brotula_barbata_mtrex	A826S	# | |
Brotula_barbata_mtrex	A826S	# |---->Altered Functional_residue (Pr = 0.11) |
Brotula_barbata_mtrex	A826S	# |---->Altered Macromolecular_binding (Pr = 0.10) |
Brotula_barbata_mtrex	A826S	# | |---->Altered Protein_binding (Pr = 0.10) |
Brotula_barbata_mtrex	A826S	# | |---->Altered Disordered_interface (Pr = 0.10) |
Brotula_barbata_mtrex	A826S	# | | |
Brotula_barbata_mtrex	A826S	# | |---->Altered Ordered_interface (Pr = 0.05) |
Brotula_barbata_mtrex	A826S	# | |
Brotula_barbata_mtrex	A826S	# |---->Altered Metal_binding (Pr = 0.09)<---------------------------------------------------------|
Brotula_barbata_mtrex	A826S	# |
Brotula_barbata_mtrex	A826S	# |---->Altered PTM_site (Pr = 0.11)
Brotula_barbata_mtrex	L827M	0.111	Altered Coiled_coil (Pr = 0.85 | P = 9.0e-04)	Altered Motifs (ELME000106:Substrate recognition site that interacts with cyclin and thereby increases phosphorylation by cyclin/cdk complexes. Predicted proteins should have a CDK phosphorylation site. Also used by cyclin/cdk inhibitors.; ELME000146:Subtilisin/kexin isozyme-1 (SKI1) cleavage site ([RK]-X-[hydrophobic]-[LTKF]-|-X); ELME000149:Sorting and internalisation signal found in the cytoplasmic juxta-membrane region of type I transmembrane proteins. Targets them from the Trans Golgi Network to the lysosomal-endosomal-melanosomal compartments. Interacts with adaptor protein (AP) complexes; ELME000313:The WH2 motif is of variable length (16-19 amino acids) binding to the hydrophobic cleft formed by actin's subdomains 1 and 3. At the N-terminus it forms an alpha-helix followed by a flexible loop stabilised upon actin binding.)	Predicted conservation scores
Brotula_barbata_mtrex	L827M	# Altered Effect (Pr = 0.85)
Brotula_barbata_mtrex	L827M	# |---->Altered Motifs (ELME000106|ELME000146|ELME000149|ELME000313)
Brotula_barbata_mtrex	L827M	# |---->Altered Structure_and_dynamics (Pr = 0.85)-------------------------------------------------------|
Brotula_barbata_mtrex	L827M	# | |---->Altered Secondary_structure (Pr = 0.02) |
Brotula_barbata_mtrex	L827M	# | | |
Brotula_barbata_mtrex	L827M	# | |---->Altered Stability_and_conformational_flexibility (Pr = 0.23) |
Brotula_barbata_mtrex	L827M	# | | |---->Altered Conformational_flexibility (Pr = 0.23) |
Brotula_barbata_mtrex	L827M	# | | |
Brotula_barbata_mtrex	L827M	# | |---->Altered Special_structural_signatures (Pr = 0.85) |
Brotula_barbata_mtrex	L827M	# | |---->Altered Coiled_coil (Pr = 0.85 | P = 9.0e-04) |
Brotula_barbata_mtrex	L827M	# | |---->Altered Signal_peptide (Pr = 0.00) |
Brotula_barbata_mtrex	L827M	# | | |
Brotula_barbata_mtrex	L827M	# | |---->Altered Transmembrane_protein (Pr = 0.02) |
Brotula_barbata_mtrex	L827M	# | |
Brotula_barbata_mtrex	L827M	# |---->Altered Functional_residue (Pr = 0.14) |
Brotula_barbata_mtrex	L827M	# |---->Altered Macromolecular_binding (Pr = 0.14) |
Brotula_barbata_mtrex	L827M	# | |---->Altered Protein_binding (Pr = 0.14) |
Brotula_barbata_mtrex	L827M	# | |---->Altered Disordered_interface (Pr = 0.14) |
Brotula_barbata_mtrex	L827M	# | | |
Brotula_barbata_mtrex	L827M	# | |---->Altered Ordered_interface (Pr = 0.05) |
Brotula_barbata_mtrex	L827M	# | |
Brotula_barbata_mtrex	L827M	# |---->Altered Metal_binding (Pr = 0.09)<---------------------------------------------------------|
Brotula_barbata_mtrex	L827M	# |
Brotula_barbata_mtrex	L827M	# |---->Altered PTM_site (Pr = 0.12)
Brotula_barbata_mtrex	T834A	0.087	Altered Coiled_coil (Pr = 0.39 | P = 7.3e-03); Loss of Acetylation at K833 (Pr = 0.22 | P = 0.03); Gain of Ubiquitylation at K833 (Pr = 0.19 | P = 0.01); Altered Calmodulin_binding (Pr = 0.19 | P = 0.04)	Altered Motifs (ELME000146:Subtilisin/kexin isozyme-1 (SKI1) cleavage site ([RK]-X-[hydrophobic]-[LTKF]-|-X); ELME000313:The WH2 motif is of variable length (16-19 amino acids) binding to the hydrophobic cleft formed by actin's subdomains 1 and 3. At the N-terminus it forms an alpha-helix followed by a flexible loop stabilised upon actin binding.; PS00005:Protein kinase C phosphorylation site)	Predicted conservation scores
Brotula_barbata_mtrex	T834A	# Altered Effect (Pr = 0.39)
Brotula_barbata_mtrex	T834A	# |---->Altered Motifs (ELME000146|ELME000313|PS00005)
Brotula_barbata_mtrex	T834A	# |---->Altered Structure_and_dynamics (Pr = 0.39)-------------------------------------------------------|
Brotula_barbata_mtrex	T834A	# | |---->Altered Secondary_structure (Pr = 0.02) |
Brotula_barbata_mtrex	T834A	# | | |
Brotula_barbata_mtrex	T834A	# | |---->Altered Stability_and_conformational_flexibility (Pr = 0.26) |
Brotula_barbata_mtrex	T834A	# | | |---->Altered Conformational_flexibility (Pr = 0.26) |
Brotula_barbata_mtrex	T834A	# | | |
Brotula_barbata_mtrex	T834A	# | |---->Altered Special_structural_signatures (Pr = 0.39) |
Brotula_barbata_mtrex	T834A	# | |---->Altered Coiled_coil (Pr = 0.39 | P = 7.3e-03) |
Brotula_barbata_mtrex	T834A	# | |---->Altered Signal_peptide (Pr = 0.00) |
Brotula_barbata_mtrex	T834A	# | | |
Brotula_barbata_mtrex	T834A	# | |---->Altered Transmembrane_protein (Pr = 0.02) |
Brotula_barbata_mtrex	T834A	# | |
Brotula_barbata_mtrex	T834A	# |---->Altered Functional_residue (Pr = 0.22) |
Brotula_barbata_mtrex	T834A	# |---->Altered Macromolecular_binding (Pr = 0.19) |
Brotula_barbata_mtrex	T834A	# | |---->Altered Protein_binding (Pr = 0.19) |
Brotula_barbata_mtrex	T834A	# | |---->Altered Disordered_interface (Pr = 0.19) |
Brotula_barbata_mtrex	T834A	# | | |---->Altered Calmodulin_binding (Pr = 0.19 | P = 0.04) |
Brotula_barbata_mtrex	T834A	# | | |
Brotula_barbata_mtrex	T834A	# | |---->Altered Ordered_interface (Pr = 0.04) |
Brotula_barbata_mtrex	T834A	# | |
Brotula_barbata_mtrex	T834A	# |---->Altered Metal_binding (Pr = 0.02)<---------------------------------------------------------|
Brotula_barbata_mtrex	T834A	# |
Brotula_barbata_mtrex	T834A	# |---->Altered PTM_site (Pr = 0.22)
Brotula_barbata_mtrex	T834A	# |---->Loss of Acetylation at K833 (Pr = 0.22 | P = 0.03)
Brotula_barbata_mtrex	T834A	# |---->Gain of Ubiquitylation at K833 (Pr = 0.19 | P = 0.01)
Brotula_barbata_mtrex	R837N	0.259	Altered Coiled_coil (Pr = 0.27 | P = 0.02); Altered Calmodulin_binding (Pr = 0.26 | P = 0.02); Loss of Acetylation at K833 (Pr = 0.23 | P = 0.02); Gain of Ubiquitylation at K833 (Pr = 0.20 | P = 9.8e-03)	Altered Motifs (ELME000002:Motif recognised for modification by SUMO-1; ELME000100:NEC1/NEC2 cleavage site (Lys-Arg-|-Xaa); ELME000108:Yeast kexin 2 cleavage site (Lys-Arg-|-Xaa or Arg-Arg-|-Xaa); ELME000146:Subtilisin/kexin isozyme-1 (SKI1) cleavage site ([RK]-X-[hydrophobic]-[LTKF]-|-X); ELME000276:Bipartite variant of the classical basically charged NLS.; ELME000313:The WH2 motif is of variable length (16-19 amino acids) binding to the hydrophobic cleft formed by actin's subdomains 1 and 3. At the N-terminus it forms an alpha-helix followed by a flexible loop stabilised upon actin binding.)	Predicted conservation scores
Brotula_barbata_mtrex	R837N	# Altered Effect (Pr = 0.28)
Brotula_barbata_mtrex	R837N	# |---->Altered Motifs (ELME000002|ELME000100|ELME000108|ELME000146|ELME000276|ELME000313)
Brotula_barbata_mtrex	R837N	# |---->Altered Structure_and_dynamics (Pr = 0.28)-------------------------------------------------------|
Brotula_barbata_mtrex	R837N	# | |---->Altered Secondary_structure (Pr = 0.20) |
Brotula_barbata_mtrex	R837N	# | | |
Brotula_barbata_mtrex	R837N	# | |---->Altered Stability_and_conformational_flexibility (Pr = 0.28) |
Brotula_barbata_mtrex	R837N	# | | |---->Altered Conformational_flexibility (Pr = 0.28) |
Brotula_barbata_mtrex	R837N	# | | |
Brotula_barbata_mtrex	R837N	# | |---->Altered Special_structural_signatures (Pr = 0.27) |
Brotula_barbata_mtrex	R837N	# | |---->Altered Coiled_coil (Pr = 0.27 | P = 0.02) |
Brotula_barbata_mtrex	R837N	# | |---->Altered Signal_peptide (Pr = 0.00) |
Brotula_barbata_mtrex	R837N	# | | |
Brotula_barbata_mtrex	R837N	# | |---->Altered Transmembrane_protein (Pr = 0.03) |
Brotula_barbata_mtrex	R837N	# | |
Brotula_barbata_mtrex	R837N	# |---->Altered Functional_residue (Pr = 0.26) |
Brotula_barbata_mtrex	R837N	# |---->Altered Macromolecular_binding (Pr = 0.26) |
Brotula_barbata_mtrex	R837N	# | |---->Altered Protein_binding (Pr = 0.26) |
Brotula_barbata_mtrex	R837N	# | |---->Altered Disordered_interface (Pr = 0.26) |
Brotula_barbata_mtrex	R837N	# | | |---->Altered Calmodulin_binding (Pr = 0.26 | P = 0.02) |
Brotula_barbata_mtrex	R837N	# | | |
Brotula_barbata_mtrex	R837N	# | |---->Altered Ordered_interface (Pr = 0.05) |
Brotula_barbata_mtrex	R837N	# | |
Brotula_barbata_mtrex	R837N	# |---->Altered Metal_binding (Pr = 0.01)<---------------------------------------------------------|
Brotula_barbata_mtrex	R837N	# |
Brotula_barbata_mtrex	R837N	# |---->Altered PTM_site (Pr = 0.23)
Brotula_barbata_mtrex	R837N	# |---->Loss of Acetylation at K833 (Pr = 0.23 | P = 0.02)
Brotula_barbata_mtrex	R837N	# |---->Gain of Ubiquitylation at K833 (Pr = 0.20 | P = 9.8e-03)
Brotula_barbata_mtrex	K850Q	0.282	Altered Calmodulin_binding (Pr = 0.42 | P = 5.8e-03); Loss of Acetylation at K850 (Pr = 0.34 | P = 2.5e-03); Altered Coiled_coil (Pr = 0.24 | P = 0.02)	Altered Motifs (ELME000276:Bipartite variant of the classical basically charged NLS.)	Predicted conservation scores
Brotula_barbata_mtrex	K850Q	# Altered Effect (Pr = 0.42)
Brotula_barbata_mtrex	K850Q	# |---->Altered Motifs (ELME000276)
Brotula_barbata_mtrex	K850Q	# |---->Altered Structure_and_dynamics (Pr = 0.24)-------------------------------------------------------|
Brotula_barbata_mtrex	K850Q	# | |---->Altered Secondary_structure (Pr = 0.16) |
Brotula_barbata_mtrex	K850Q	# | | |
Brotula_barbata_mtrex	K850Q	# | |---->Altered Stability_and_conformational_flexibility (Pr = 0.24) |
Brotula_barbata_mtrex	K850Q	# | | |---->Altered Conformational_flexibility (Pr = 0.24) |
Brotula_barbata_mtrex	K850Q	# | | |
Brotula_barbata_mtrex	K850Q	# | |---->Altered Special_structural_signatures (Pr = 0.24) |
Brotula_barbata_mtrex	K850Q	# | |---->Altered Coiled_coil (Pr = 0.24 | P = 0.02) |
Brotula_barbata_mtrex	K850Q	# | |---->Altered Signal_peptide (Pr = 0.00) |
Brotula_barbata_mtrex	K850Q	# | | |
Brotula_barbata_mtrex	K850Q	# | |---->Altered Transmembrane_protein (Pr = 0.03) |
Brotula_barbata_mtrex	K850Q	# | |
Brotula_barbata_mtrex	K850Q	# |---->Altered Functional_residue (Pr = 0.42) |
Brotula_barbata_mtrex	K850Q	# |---->Altered Macromolecular_binding (Pr = 0.42) |
Brotula_barbata_mtrex	K850Q	# | |---->Altered Protein_binding (Pr = 0.42) |
Brotula_barbata_mtrex	K850Q	# | |---->Altered Disordered_interface (Pr = 0.42) |
Brotula_barbata_mtrex	K850Q	# | | |---->Altered Calmodulin_binding (Pr = 0.42 | P = 5.8e-03) |
Brotula_barbata_mtrex	K850Q	# | | |
Brotula_barbata_mtrex	K850Q	# | |---->Altered Ordered_interface (Pr = 0.05) |
Brotula_barbata_mtrex	K850Q	# | |
Brotula_barbata_mtrex	K850Q	# |---->Altered Metal_binding (Pr = 0.02)<---------------------------------------------------------|
Brotula_barbata_mtrex	K850Q	# |
Brotula_barbata_mtrex	K850Q	# |---->Altered PTM_site (Pr = 0.34)
Brotula_barbata_mtrex	K850Q	# |---->Loss of Acetylation at K850 (Pr = 0.34 | P = 2.5e-03)
Brotula_barbata_mtrex	S867C	0.415		Altered Motifs (ELME000136:The Class IV WW domain interaction motif is recognised primarily by the Pin1 phosphorylation-dependent prolyl isomerase.; ELME000159:Proline-Directed Kinase (e.g. MAPK) phosphorylation site in higher eukaryotes.; ELME000239:The USP7 NTD domain binding motif variant based on the MDM2 and P53 interactions.; PS00006:Casein kinase II phosphorylation site)	Predicted conservation scores
Brotula_barbata_mtrex	S867C	# Altered Effect (Pr = 0.25)
Brotula_barbata_mtrex	S867C	# |---->Altered Motifs (ELME000136|ELME000159|ELME000239|PS00006)
Brotula_barbata_mtrex	S867C	# |---->Altered Structure_and_dynamics (Pr = 0.25)-------------------------------------------------------|
Brotula_barbata_mtrex	S867C	# | |---->Altered Secondary_structure (Pr = 0.25) |
Brotula_barbata_mtrex	S867C	# | | |
Brotula_barbata_mtrex	S867C	# | |---->Altered Stability_and_conformational_flexibility (Pr = 0.17) |
Brotula_barbata_mtrex	S867C	# | | |---->Altered Conformational_flexibility (Pr = 0.17) |
Brotula_barbata_mtrex	S867C	# | | |
Brotula_barbata_mtrex	S867C	# | |---->Altered Special_structural_signatures (Pr = 0.05) |
Brotula_barbata_mtrex	S867C	# | |---->Altered Signal_peptide (Pr = 0.00) |
Brotula_barbata_mtrex	S867C	# | | |
Brotula_barbata_mtrex	S867C	# | |---->Altered Transmembrane_protein (Pr = 0.05) |
Brotula_barbata_mtrex	S867C	# | |
Brotula_barbata_mtrex	S867C	# |---->Altered Functional_residue (Pr = 0.20) |
Brotula_barbata_mtrex	S867C	# |---->Altered Macromolecular_binding (Pr = 0.15) |
Brotula_barbata_mtrex	S867C	# | |---->Altered Protein_binding (Pr = 0.15) |
Brotula_barbata_mtrex	S867C	# | |---->Altered Disordered_interface (Pr = 0.15) |
Brotula_barbata_mtrex	S867C	# | | |
Brotula_barbata_mtrex	S867C	# | |---->Altered Ordered_interface (Pr = 0.11) |
Brotula_barbata_mtrex	S867C	# | |
Brotula_barbata_mtrex	S867C	# |---->Altered Metal_binding (Pr = 0.19)<---------------------------------------------------------|
Brotula_barbata_mtrex	S867C	# |
Brotula_barbata_mtrex	S867C	# |---->Altered PTM_site (Pr = 0.20)
Brotula_barbata_mycbp2	L38F	0.081	Loss of Helix (Pr = 0.28 | P = 0.02); Gain of Proteolytic_cleavage at D37 (Pr = 0.11 | P = 0.04)	Altered Motifs (ELME000053:GSK3 phosphorylation recognition site; PS00008:N-myristoylation site)	Predicted conservation scores
Brotula_barbata_mycbp2	L38F	# Altered Effect (Pr = 0.33)
Brotula_barbata_mycbp2	L38F	# |---->Altered Motifs (ELME000053|PS00008)
Brotula_barbata_mycbp2	L38F	# |---->Altered Structure_and_dynamics (Pr = 0.33)-------------------------------------------------------|
Brotula_barbata_mycbp2	L38F	# | |---->Altered Secondary_structure (Pr = 0.28) |
Brotula_barbata_mycbp2	L38F	# | | |---->Loss of Helix (Pr = 0.28 | P = 0.02) |
Brotula_barbata_mycbp2	L38F	# | | |
Brotula_barbata_mycbp2	L38F	# | |---->Altered Stability_and_conformational_flexibility (Pr = 0.33) |
Brotula_barbata_mycbp2	L38F	# | | |---->Altered Conformational_flexibility (Pr = 0.33) |
Brotula_barbata_mycbp2	L38F	# | | |
Brotula_barbata_mycbp2	L38F	# | |---->Altered Special_structural_signatures (Pr = 0.09) |
Brotula_barbata_mycbp2	L38F	# | |---->Altered Signal_peptide (Pr = 0.00) |
Brotula_barbata_mycbp2	L38F	# | | |
Brotula_barbata_mycbp2	L38F	# | |---->Altered Transmembrane_protein (Pr = 0.09) |
Brotula_barbata_mycbp2	L38F	# | |
Brotula_barbata_mycbp2	L38F	# |---->Altered Functional_residue (Pr = 0.26) |
Brotula_barbata_mycbp2	L38F	# |---->Altered Macromolecular_binding (Pr = 0.26) |
Brotula_barbata_mycbp2	L38F	# | |---->Altered Protein_binding (Pr = 0.26) |
Brotula_barbata_mycbp2	L38F	# | |---->Altered Disordered_interface (Pr = 0.26) |
Brotula_barbata_mycbp2	L38F	# | | |
Brotula_barbata_mycbp2	L38F	# | |---->Altered Ordered_interface (Pr = 0.07) |
Brotula_barbata_mycbp2	L38F	# | |
Brotula_barbata_mycbp2	L38F	# |---->Altered Metal_binding (Pr = 0.05)<---------------------------------------------------------|
Brotula_barbata_mycbp2	L38F	# |
Brotula_barbata_mycbp2	L38F	# |---->Altered PTM_site (Pr = 0.11)
Brotula_barbata_mycbp2	L38F	# |---->Gain of Proteolytic_cleavage at D37 (Pr = 0.11 | P = 0.04)
Brotula_barbata_mycbp2	S83N	0.092	Altered MoRF (Pr = 0.29 | P = 0.03); Loss of Strand (Pr = 0.28 | P = 9.7e-03); Altered DNA_binding (Pr = 0.26 | P = 5.5e-03); Loss of Ubiquitylation at K85 (Pr = 0.17 | P = 0.03)	Altered Motifs (ELME000052:Phosphothreonine motif binding a subset of FHA domains that show a preference for a large aliphatic amino acid at the pT+3 position.; ELME000053:GSK3 phosphorylation recognition site; ELME000064:CK2 phosphorylation site; PS00005:Protein kinase C phosphorylation site; PS00006:Casein kinase II phosphorylation site)	Predicted conservation scores
Brotula_barbata_mycbp2	S83N	# Altered Effect (Pr = 0.29)
Brotula_barbata_mycbp2	S83N	# |---->Altered Motifs (ELME000052|ELME000053|ELME000064|PS00005|PS00006)
Brotula_barbata_mycbp2	S83N	# |---->Altered Structure_and_dynamics (Pr = 0.29)-------------------------------------------------------|
Brotula_barbata_mycbp2	S83N	# | |---->Altered Secondary_structure (Pr = 0.28) |
Brotula_barbata_mycbp2	S83N	# | | |---->Loss of Strand (Pr = 0.28 | P = 9.7e-03) |
Brotula_barbata_mycbp2	S83N	# | | |
Brotula_barbata_mycbp2	S83N	# | |---->Altered Stability_and_conformational_flexibility (Pr = 0.29) |
Brotula_barbata_mycbp2	S83N	# | | |---->Altered Conformational_flexibility (Pr = 0.29) |
Brotula_barbata_mycbp2	S83N	# | | |
Brotula_barbata_mycbp2	S83N	# | |---->Altered Special_structural_signatures (Pr = 0.05) |
Brotula_barbata_mycbp2	S83N	# | |---->Altered Signal_peptide (Pr = 0.00) |
Brotula_barbata_mycbp2	S83N	# | | |
Brotula_barbata_mycbp2	S83N	# | |---->Altered Transmembrane_protein (Pr = 0.05) |
Brotula_barbata_mycbp2	S83N	# | |
Brotula_barbata_mycbp2	S83N	# |---->Altered Functional_residue (Pr = 0.29) |
Brotula_barbata_mycbp2	S83N	# |---->Altered Macromolecular_binding (Pr = 0.29) |
Brotula_barbata_mycbp2	S83N	# | |---->Altered DNA_binding (Pr = 0.26 | P = 5.5e-03) |
Brotula_barbata_mycbp2	S83N	# | |---->Altered Protein_binding (Pr = 0.29) |
Brotula_barbata_mycbp2	S83N	# | |---->Altered Disordered_interface (Pr = 0.29) |
Brotula_barbata_mycbp2	S83N	# | | |---->Altered MoRF (Pr = 0.29 | P = 0.03) |
Brotula_barbata_mycbp2	S83N	# | | |
Brotula_barbata_mycbp2	S83N	# | |---->Altered Ordered_interface (Pr = 0.21) |
Brotula_barbata_mycbp2	S83N	# | |
Brotula_barbata_mycbp2	S83N	# |---->Altered Metal_binding (Pr = 0.02)<---------------------------------------------------------|
Brotula_barbata_mycbp2	S83N	# |
Brotula_barbata_mycbp2	S83N	# |---->Altered PTM_site (Pr = 0.21)
Brotula_barbata_mycbp2	S83N	# |---->Loss of Ubiquitylation at K85 (Pr = 0.17 | P = 0.03)
Brotula_barbata_mycbp2	D364G	0.389		Altered Motifs (ELME000149:Sorting and internalisation signal found in the cytoplasmic juxta-membrane region of type I transmembrane proteins. Targets them from the Trans Golgi Network to the lysosomal-endosomal-melanosomal compartments. Interacts with adaptor protein (AP) complexes; ELME000333:Motif that mediates binding to SUMO proteins non-covalently.)	Predicted conservation scores
Brotula_barbata_mycbp2	D364G	# Altered Effect (Pr = 0.26)
Brotula_barbata_mycbp2	D364G	# |---->Altered Motifs (ELME000149|ELME000333)
Brotula_barbata_mycbp2	D364G	# |---->Altered Structure_and_dynamics (Pr = 0.26)-------------------------------------------------------|
Brotula_barbata_mycbp2	D364G	# | |---->Altered Secondary_structure (Pr = 0.26) |
Brotula_barbata_mycbp2	D364G	# | | |
Brotula_barbata_mycbp2	D364G	# | |---->Altered Stability_and_conformational_flexibility (Pr = 0.19) |
Brotula_barbata_mycbp2	D364G	# | | |---->Altered Conformational_flexibility (Pr = 0.19) |
Brotula_barbata_mycbp2	D364G	# | | |
Brotula_barbata_mycbp2	D364G	# | |---->Altered Special_structural_signatures (Pr = 0.06) |
Brotula_barbata_mycbp2	D364G	# | |---->Altered Signal_peptide (Pr = 0.00) |
Brotula_barbata_mycbp2	D364G	# | | |
Brotula_barbata_mycbp2	D364G	# | |---->Altered Transmembrane_protein (Pr = 0.06) |
Brotula_barbata_mycbp2	D364G	# | |
Brotula_barbata_mycbp2	D364G	# |---->Altered Functional_residue (Pr = 0.12) |
Brotula_barbata_mycbp2	D364G	# |---->Altered Macromolecular_binding (Pr = 0.08) |
Brotula_barbata_mycbp2	D364G	# | |---->Altered Protein_binding (Pr = 0.08) |
Brotula_barbata_mycbp2	D364G	# | |---->Altered Disordered_interface (Pr = 0.03) |
Brotula_barbata_mycbp2	D364G	# | | |
Brotula_barbata_mycbp2	D364G	# | |---->Altered Ordered_interface (Pr = 0.08) |
Brotula_barbata_mycbp2	D364G	# | |
Brotula_barbata_mycbp2	D364G	# |---->Altered Metal_binding (Pr = 0.07)<---------------------------------------------------------|
Brotula_barbata_mycbp2	D364G	# |
Brotula_barbata_mycbp2	D364G	# |---->Altered PTM_site (Pr = 0.12)
Brotula_barbata_mycbp2	I551V	0.064	Loss of Acetylation at K556 (Pr = 0.25 | P = 0.01); Altered PPI_hotspot (Pr = 0.24 | P = 0.04); Altered Cytoplasmic_loop (Pr = 0.16 | P = 0.01); Altered Stability (Pr = 0.10 | P = 0.04)	Altered Motifs (None)	Predicted conservation scores
Brotula_barbata_mycbp2	I551V	# Altered Effect (Pr = 0.27)
Brotula_barbata_mycbp2	I551V	# |---->Altered Motifs (None)
Brotula_barbata_mycbp2	I551V	# |---->Altered Structure_and_dynamics (Pr = 0.25)-------------------------------------------------------|
Brotula_barbata_mycbp2	I551V	# | |---->Altered Secondary_structure (Pr = 0.25) |
Brotula_barbata_mycbp2	I551V	# | | |
Brotula_barbata_mycbp2	I551V	# | |---->Altered Stability_and_conformational_flexibility (Pr = 0.15) |
Brotula_barbata_mycbp2	I551V	# | | |---->Altered Stability (Pr = 0.10 | P = 0.04) |
Brotula_barbata_mycbp2	I551V	# | | |---->Altered Conformational_flexibility (Pr = 0.15) |
Brotula_barbata_mycbp2	I551V	# | | |
Brotula_barbata_mycbp2	I551V	# | |---->Altered Special_structural_signatures (Pr = 0.16) |
Brotula_barbata_mycbp2	I551V	# | |---->Altered Signal_peptide (Pr = 0.00) |
Brotula_barbata_mycbp2	I551V	# | | |
Brotula_barbata_mycbp2	I551V	# | |---->Altered Transmembrane_protein (Pr = 0.16) |
Brotula_barbata_mycbp2	I551V	# | |---->Altered Non-cytoplasmic_loop (Pr = 0.16 | P = 0.01) |
Brotula_barbata_mycbp2	I551V	# | |
Brotula_barbata_mycbp2	I551V	# |---->Altered Functional_residue (Pr = 0.27) |
Brotula_barbata_mycbp2	I551V	# |---->Altered Macromolecular_binding (Pr = 0.27) |
Brotula_barbata_mycbp2	I551V	# | |---->Altered Protein_binding (Pr = 0.27) |
Brotula_barbata_mycbp2	I551V	# | |---->Altered Disordered_interface (Pr = 0.21) |
Brotula_barbata_mycbp2	I551V	# | | |
Brotula_barbata_mycbp2	I551V	# | |---->Altered Ordered_interface (Pr = 0.27) |
Brotula_barbata_mycbp2	I551V	# | |---->Altered PPI_hotspot (Pr = 0.24 | P = 0.04) |
Brotula_barbata_mycbp2	I551V	# | |
Brotula_barbata_mycbp2	I551V	# |---->Altered Metal_binding (Pr = 0.07)<---------------------------------------------------------|
Brotula_barbata_mycbp2	I551V	# |
Brotula_barbata_mycbp2	I551V	# |---->Altered PTM_site (Pr = 0.25)
Brotula_barbata_mycbp2	I551V	# |---->Loss of Acetylation at K556 (Pr = 0.25 | P = 0.01)
Brotula_barbata_mycbp2	N733S	0.090	Altered Coiled_coil (Pr = 0.12 | P = 0.04)	Altered Motifs (ELME000063:CK1 phosphorylation site)	Predicted conservation scores
Brotula_barbata_mycbp2	N733S	# Altered Effect (Pr = 0.29)
Brotula_barbata_mycbp2	N733S	# |---->Altered Motifs (ELME000063)
Brotula_barbata_mycbp2	N733S	# |---->Altered Structure_and_dynamics (Pr = 0.29)-------------------------------------------------------|
Brotula_barbata_mycbp2	N733S	# | |---->Altered Secondary_structure (Pr = 0.26) |
Brotula_barbata_mycbp2	N733S	# | | |
Brotula_barbata_mycbp2	N733S	# | |---->Altered Stability_and_conformational_flexibility (Pr = 0.29) |
Brotula_barbata_mycbp2	N733S	# | | |---->Altered Conformational_flexibility (Pr = 0.29) |
Brotula_barbata_mycbp2	N733S	# | | |
Brotula_barbata_mycbp2	N733S	# | |---->Altered Special_structural_signatures (Pr = 0.12) |
Brotula_barbata_mycbp2	N733S	# | |---->Altered Coiled_coil (Pr = 0.12 | P = 0.04) |
Brotula_barbata_mycbp2	N733S	# | |---->Altered Signal_peptide (Pr = 0.00) |
Brotula_barbata_mycbp2	N733S	# | | |
Brotula_barbata_mycbp2	N733S	# | |---->Altered Transmembrane_protein (Pr = 0.04) |
Brotula_barbata_mycbp2	N733S	# | |
Brotula_barbata_mycbp2	N733S	# |---->Altered Functional_residue (Pr = 0.20) |
Brotula_barbata_mycbp2	N733S	# |---->Altered Macromolecular_binding (Pr = 0.20) |
Brotula_barbata_mycbp2	N733S	# | |---->Altered Protein_binding (Pr = 0.20) |
Brotula_barbata_mycbp2	N733S	# | |---->Altered Disordered_interface (Pr = 0.20) |
Brotula_barbata_mycbp2	N733S	# | | |
Brotula_barbata_mycbp2	N733S	# | |---->Altered Ordered_interface (Pr = 0.01) |
Brotula_barbata_mycbp2	N733S	# | |
Brotula_barbata_mycbp2	N733S	# |---->Altered Metal_binding (Pr = 0.01)<---------------------------------------------------------|
Brotula_barbata_mycbp2	N733S	# |
Brotula_barbata_mycbp2	N733S	# |---->Altered PTM_site (Pr = 0.12)
Brotula_barbata_mycbp2	Q864H	0.289	Gain of SUMOylation at K867 (Pr = 0.21 | P = 0.03); Altered Calmodulin_binding (Pr = 0.18 | P = 0.05)	Altered Motifs (ELME000103:Proprotein convertase 7 (PC7 - PCSK7) cleavage site (Arg-Xaa-Xaa-Xaa-[Arg/Lys]-Arg-|-Xaa))	Predicted conservation scores
Brotula_barbata_mycbp2	Q864H	# Altered Effect (Pr = 0.28)
Brotula_barbata_mycbp2	Q864H	# |---->Altered Motifs (ELME000103)
Brotula_barbata_mycbp2	Q864H	# |---->Altered Structure_and_dynamics (Pr = 0.28)-------------------------------------------------------|
Brotula_barbata_mycbp2	Q864H	# | |---->Altered Secondary_structure (Pr = 0.26) |
Brotula_barbata_mycbp2	Q864H	# | | |
Brotula_barbata_mycbp2	Q864H	# | |---->Altered Stability_and_conformational_flexibility (Pr = 0.28) |
Brotula_barbata_mycbp2	Q864H	# | | |---->Altered Conformational_flexibility (Pr = 0.28) |
Brotula_barbata_mycbp2	Q864H	# | | |
Brotula_barbata_mycbp2	Q864H	# | |---->Altered Special_structural_signatures (Pr = 0.04) |
Brotula_barbata_mycbp2	Q864H	# | |---->Altered Signal_peptide (Pr = 0.00) |
Brotula_barbata_mycbp2	Q864H	# | | |
Brotula_barbata_mycbp2	Q864H	# | |---->Altered Transmembrane_protein (Pr = 0.04) |
Brotula_barbata_mycbp2	Q864H	# | |
Brotula_barbata_mycbp2	Q864H	# |---->Altered Functional_residue (Pr = 0.21) |
Brotula_barbata_mycbp2	Q864H	# |---->Altered Macromolecular_binding (Pr = 0.18) |
Brotula_barbata_mycbp2	Q864H	# | |---->Altered Protein_binding (Pr = 0.18) |
Brotula_barbata_mycbp2	Q864H	# | |---->Altered Disordered_interface (Pr = 0.18) |
Brotula_barbata_mycbp2	Q864H	# | | |---->Altered Calmodulin_binding (Pr = 0.18 | P = 0.05) |
Brotula_barbata_mycbp2	Q864H	# | | |
Brotula_barbata_mycbp2	Q864H	# | |---->Altered Ordered_interface (Pr = 0.02) |
Brotula_barbata_mycbp2	Q864H	# | |
Brotula_barbata_mycbp2	Q864H	# |---->Altered Metal_binding (Pr = 0.04)<---------------------------------------------------------|
Brotula_barbata_mycbp2	Q864H	# |
Brotula_barbata_mycbp2	Q864H	# |---->Altered PTM_site (Pr = 0.21)
Brotula_barbata_mycbp2	Q864H	# |---->Gain of SUMOylation at K867 (Pr = 0.21 | P = 0.03)
Brotula_barbata_mycbp2	A1009V	0.297	Loss of Loop (Pr = 0.31 | P = 4.9e-03); Gain of Manganese_binding at H1007 (Pr = 0.14 | P = 0.04); Gain of Catalytic_site at H1007 (Pr = 0.08 | P = 0.05); Loss of N-linked_glycosylation at N1006 (Pr = 0.05 | P = 0.02); Gain of GPI-anchor_amidation at N1006 (Pr = 0.02 | P = 0.02)	Altered Motifs (ELME000052:Phosphothreonine motif binding a subset of FHA domains that show a preference for a large aliphatic amino acid at the pT+3 position.; ELME000063:CK1 phosphorylation site; ELME000070:Generic motif for N-glycosylation. It was shown that Trp - Asp - and Glu are uncommon before the Ser/Thr position (PMID-8626433). Efficient glycosylation usually occurs when ~60 residues or more separate the glycosylation acceptor site from the C-terminus.; ELME000148:The engrailed homology domain 1 motif is found in homeodomain containing active repressors and other transcription families - and allows for the recruitment of Groucho/TLE corepressors.; ELME000335:Inverted version of LIG_SUMO_SBM_1 that mediates binding to SUMO proteins non-covalently.; PS00001:N-glycosylation site; PS00008:N-myristoylation site; PS00626:Regulator of chromosome condensation (RCC1) signature 2)	Predicted conservation scores
Brotula_barbata_mycbp2	A1009V	# Altered Effect (Pr = 0.31)
Brotula_barbata_mycbp2	A1009V	# |---->Altered Motifs (ELME000052|ELME000063|ELME000070|ELME000148|ELME000335|PS00001|PS00008|PS00626)
Brotula_barbata_mycbp2	A1009V	# |---->Altered Structure_and_dynamics (Pr = 0.31)-------------------------------------------------------|
Brotula_barbata_mycbp2	A1009V	# | |---->Altered Secondary_structure (Pr = 0.31) |
Brotula_barbata_mycbp2	A1009V	# | | |---->Loss of Loop (Pr = 0.31 | P = 4.9e-03) |
Brotula_barbata_mycbp2	A1009V	# | | |
Brotula_barbata_mycbp2	A1009V	# | |---->Altered Stability_and_conformational_flexibility (Pr = 0.16) |
Brotula_barbata_mycbp2	A1009V	# | | |---->Altered Conformational_flexibility (Pr = 0.16) |
Brotula_barbata_mycbp2	A1009V	# | | |
Brotula_barbata_mycbp2	A1009V	# | |---->Altered Special_structural_signatures (Pr = 0.04) |
Brotula_barbata_mycbp2	A1009V	# | |---->Altered Signal_peptide (Pr = 0.00) |
Brotula_barbata_mycbp2	A1009V	# | | |
Brotula_barbata_mycbp2	A1009V	# | |---->Altered Transmembrane_protein (Pr = 0.04) |
Brotula_barbata_mycbp2	A1009V	# | |
Brotula_barbata_mycbp2	A1009V	# |---->Altered Functional_residue (Pr = 0.18) |
Brotula_barbata_mycbp2	A1009V	# |---->Gain of Catalytic_site at H1007 (Pr = 0.08 | P = 0.05) |
Brotula_barbata_mycbp2	A1009V	# |---->Altered Macromolecular_binding (Pr = 0.11) |
Brotula_barbata_mycbp2	A1009V	# | |---->Altered Protein_binding (Pr = 0.11) |
Brotula_barbata_mycbp2	A1009V	# | |---->Altered Disordered_interface (Pr = 0.02) |
Brotula_barbata_mycbp2	A1009V	# | | |
Brotula_barbata_mycbp2	A1009V	# | |---->Altered Ordered_interface (Pr = 0.11) |
Brotula_barbata_mycbp2	A1009V	# | |
Brotula_barbata_mycbp2	A1009V	# |---->Altered Metal_binding (Pr = 0.18)<---------------------------------------------------------|
Brotula_barbata_mycbp2	A1009V	# | |---->Gain of Manganese_binding at H1007 (Pr = 0.14 | P = 0.04)
Brotula_barbata_mycbp2	A1009V	# |
Brotula_barbata_mycbp2	A1009V	# |---->Altered PTM_site (Pr = 0.05)
Brotula_barbata_mycbp2	A1009V	# |---->Gain of GPI-anchor_amidation at N1006 (Pr = 0.02 | P = 0.02)
Brotula_barbata_mycbp2	A1009V	# |---->Loss of N-linked_glycosylation at N1006 (Pr = 0.05 | P = 0.02)
Brotula_barbata_mycbp2	I1142V	0.238		Altered Motifs (ELME000120:Tyrosine-based sorting signal responsible for the interaction with mu subunit of AP (Adaptor Protein) complex)	Predicted conservation scores
Brotula_barbata_mycbp2	I1142V	# Altered Effect (Pr = 0.26)
Brotula_barbata_mycbp2	I1142V	# |---->Altered Motifs (ELME000120)
Brotula_barbata_mycbp2	I1142V	# |---->Altered Structure_and_dynamics (Pr = 0.26)-------------------------------------------------------|
Brotula_barbata_mycbp2	I1142V	# | |---->Altered Secondary_structure (Pr = 0.26) |
Brotula_barbata_mycbp2	I1142V	# | | |
Brotula_barbata_mycbp2	I1142V	# | |---->Altered Stability_and_conformational_flexibility (Pr = 0.10) |
Brotula_barbata_mycbp2	I1142V	# | | |---->Altered Conformational_flexibility (Pr = 0.10) |
Brotula_barbata_mycbp2	I1142V	# | | |
Brotula_barbata_mycbp2	I1142V	# | |---->Altered Special_structural_signatures (Pr = 0.09) |
Brotula_barbata_mycbp2	I1142V	# | |---->Altered Signal_peptide (Pr = 0.00) |
Brotula_barbata_mycbp2	I1142V	# | | |
Brotula_barbata_mycbp2	I1142V	# | |---->Altered Transmembrane_protein (Pr = 0.09) |
Brotula_barbata_mycbp2	I1142V	# | |
Brotula_barbata_mycbp2	I1142V	# |---->Altered Functional_residue (Pr = 0.16) |
Brotula_barbata_mycbp2	I1142V	# |---->Altered Macromolecular_binding (Pr = 0.16) |
Brotula_barbata_mycbp2	I1142V	# | |---->Altered Protein_binding (Pr = 0.16) |
Brotula_barbata_mycbp2	I1142V	# | |---->Altered Disordered_interface (Pr = 0.09) |
Brotula_barbata_mycbp2	I1142V	# | | |
Brotula_barbata_mycbp2	I1142V	# | |---->Altered Ordered_interface (Pr = 0.16) |
Brotula_barbata_mycbp2	I1142V	# | |
Brotula_barbata_mycbp2	I1142V	# |---->Altered Metal_binding (Pr = 0.01)<---------------------------------------------------------|
Brotula_barbata_mycbp2	I1142V	# |
Brotula_barbata_mycbp2	I1142V	# |---->Altered PTM_site (Pr = 0.15)
Brotula_barbata_mycbp2	A1730S	0.181	Gain of Intrinsic_disorder (Pr = 0.37 | P = 0.01); Loss of Strand (Pr = 0.28 | P = 7.1e-03); Gain of Loop (Pr = 0.27 | P = 0.03); Altered Cytoplasmic_loop (Pr = 0.13 | P = 0.02)	Altered Motifs (ELME000053:GSK3 phosphorylation recognition site; ELME000063:CK1 phosphorylation site; ELME000136:The Class IV WW domain interaction motif is recognised primarily by the Pin1 phosphorylation-dependent prolyl isomerase.; ELME000153:Substrate motif for phosphorylation by CDK; ELME000159:Proline-Directed Kinase (e.g. MAPK) phosphorylation site in higher eukaryotes.)	Predicted conservation scores
Brotula_barbata_mycbp2	A1730S	# Altered Effect (Pr = 0.37)
Brotula_barbata_mycbp2	A1730S	# |---->Altered Motifs (ELME000053|ELME000063|ELME000136|ELME000153|ELME000159)
Brotula_barbata_mycbp2	A1730S	# |---->Altered Structure_and_dynamics (Pr = 0.37)-------------------------------------------------------|
Brotula_barbata_mycbp2	A1730S	# | |---->Altered Secondary_structure (Pr = 0.28) |
Brotula_barbata_mycbp2	A1730S	# | | |---->Loss of Strand (Pr = 0.28 | P = 7.1e-03) |
Brotula_barbata_mycbp2	A1730S	# | | |---->Gain of Loop (Pr = 0.27 | P = 0.03) |
Brotula_barbata_mycbp2	A1730S	# | | |
Brotula_barbata_mycbp2	A1730S	# | |---->Altered Stability_and_conformational_flexibility (Pr = 0.37) |
Brotula_barbata_mycbp2	A1730S	# | | |---->Altered Conformational_flexibility (Pr = 0.37) |
Brotula_barbata_mycbp2	A1730S	# | | |---->Gain of Intrinsic_disorder (Pr = 0.37 | P = 0.01) |
Brotula_barbata_mycbp2	A1730S	# | | |
Brotula_barbata_mycbp2	A1730S	# | |---->Altered Special_structural_signatures (Pr = 0.13) |
Brotula_barbata_mycbp2	A1730S	# | |---->Altered Signal_peptide (Pr = 0.00) |
Brotula_barbata_mycbp2	A1730S	# | | |
Brotula_barbata_mycbp2	A1730S	# | |---->Altered Transmembrane_protein (Pr = 0.13) |
Brotula_barbata_mycbp2	A1730S	# | |---->Altered Non-cytoplasmic_loop (Pr = 0.13 | P = 0.02) |
Brotula_barbata_mycbp2	A1730S	# | |
Brotula_barbata_mycbp2	A1730S	# |---->Altered Functional_residue (Pr = 0.14) |
Brotula_barbata_mycbp2	A1730S	# |---->Altered Macromolecular_binding (Pr = 0.14) |
Brotula_barbata_mycbp2	A1730S	# | |---->Altered Protein_binding (Pr = 0.14) |
Brotula_barbata_mycbp2	A1730S	# | |---->Altered Disordered_interface (Pr = 0.13) |
Brotula_barbata_mycbp2	A1730S	# | | |
Brotula_barbata_mycbp2	A1730S	# | |---->Altered Ordered_interface (Pr = 0.14) |
Brotula_barbata_mycbp2	A1730S	# | |
Brotula_barbata_mycbp2	A1730S	# |---->Altered Metal_binding (Pr = 0.02)<---------------------------------------------------------|
Brotula_barbata_mycbp2	A1730S	# |
Brotula_barbata_mycbp2	A1730S	# |---->Altered PTM_site (Pr = 0.11)
Brotula_barbata_mycbp2	P1793S	0.128	Gain of Intrinsic_disorder (Pr = 0.30 | P = 0.05); Altered Cytoplasmic_loop (Pr = 0.22 | P = 3.5e-03); Gain of Proteolytic_cleavage at D1795 (Pr = 0.11 | P = 0.05)	Altered Motifs (ELME000063:CK1 phosphorylation site; ELME000085:Glycosaminoglycan attachment site; ELME000239:The USP7 NTD domain binding motif variant based on the MDM2 and P53 interactions.)	Predicted conservation scores
Brotula_barbata_mycbp2	P1793S	# Altered Effect (Pr = 0.30)
Brotula_barbata_mycbp2	P1793S	# |---->Altered Motifs (ELME000063|ELME000085|ELME000239)
Brotula_barbata_mycbp2	P1793S	# |---->Altered Structure_and_dynamics (Pr = 0.30)-------------------------------------------------------|
Brotula_barbata_mycbp2	P1793S	# | |---->Altered Secondary_structure (Pr = 0.25) |
Brotula_barbata_mycbp2	P1793S	# | | |
Brotula_barbata_mycbp2	P1793S	# | |---->Altered Stability_and_conformational_flexibility (Pr = 0.30) |
Brotula_barbata_mycbp2	P1793S	# | | |---->Altered Conformational_flexibility (Pr = 0.30) |
Brotula_barbata_mycbp2	P1793S	# | | |---->Gain of Intrinsic_disorder (Pr = 0.30 | P = 0.05) |
Brotula_barbata_mycbp2	P1793S	# | | |
Brotula_barbata_mycbp2	P1793S	# | |---->Altered Special_structural_signatures (Pr = 0.22) |
Brotula_barbata_mycbp2	P1793S	# | |---->Altered Signal_peptide (Pr = 0.00) |
Brotula_barbata_mycbp2	P1793S	# | | |
Brotula_barbata_mycbp2	P1793S	# | |---->Altered Transmembrane_protein (Pr = 0.22) |
Brotula_barbata_mycbp2	P1793S	# | |---->Altered Non-cytoplasmic_loop (Pr = 0.22 | P = 3.5e-03) |
Brotula_barbata_mycbp2	P1793S	# | |
Brotula_barbata_mycbp2	P1793S	# |---->Altered Functional_residue (Pr = 0.11) |
Brotula_barbata_mycbp2	P1793S	# |---->Altered Macromolecular_binding (Pr = 0.09) |
Brotula_barbata_mycbp2	P1793S	# | |---->Altered Protein_binding (Pr = 0.09) |
Brotula_barbata_mycbp2	P1793S	# | |---->Altered Disordered_interface (Pr = 0.02) |
Brotula_barbata_mycbp2	P1793S	# | | |
Brotula_barbata_mycbp2	P1793S	# | |---->Altered Ordered_interface (Pr = 0.09) |
Brotula_barbata_mycbp2	P1793S	# | |
Brotula_barbata_mycbp2	P1793S	# |---->Altered Metal_binding (Pr = 0.06)<---------------------------------------------------------|
Brotula_barbata_mycbp2	P1793S	# |
Brotula_barbata_mycbp2	P1793S	# |---->Altered PTM_site (Pr = 0.11)
Brotula_barbata_mycbp2	P1793S	# |---->Gain of Proteolytic_cleavage at D1795 (Pr = 0.11 | P = 0.05)
Brotula_barbata_mycbp2	S2049F	0.331	Loss of Relative_solvent_accessibility (Pr = 0.28 | P = 0.02); Altered PPI_hotspot (Pr = 0.25 | P = 0.02); Loss of Zinc_binding at D2052 (Pr = 0.25 | P = 0.03)	Altered Motifs (ELME000062:Secondary preference for PKA-type AGC kinase phosphorylation.; ELME000120:Tyrosine-based sorting signal responsible for the interaction with mu subunit of AP (Adaptor Protein) complex; ELME000137:Protein phosphatase 1 catalytic subunit (PP1c) interacting motif binds targeting proteins that dock to the substrate for dephosphorylation. The motif defined is [RK]{0 -1}[VI][^P][FW].; ELME000146:Subtilisin/kexin isozyme-1 (SKI1) cleavage site ([RK]-X-[hydrophobic]-[LTKF]-|-X); ELME000155:This is the motif recognized by those SH3 domains with a non-canonical class I recognition specificity; PS00006:Casein kinase II phosphorylation site)	Predicted conservation scores
Brotula_barbata_mycbp2	S2049F	# Altered Effect (Pr = 0.28)
Brotula_barbata_mycbp2	S2049F	# |---->Altered Motifs (ELME000062|ELME000120|ELME000137|ELME000146|ELME000155|PS00006)
Brotula_barbata_mycbp2	S2049F	# |---->Altered Structure_and_dynamics (Pr = 0.28)-------------------------------------------------------|
Brotula_barbata_mycbp2	S2049F	# | |---->Loss of Relative_solvent_accessibility (Pr = 0.28 | P = 0.02) |
Brotula_barbata_mycbp2	S2049F	# | |---->Altered Secondary_structure (Pr = 0.23) |
Brotula_barbata_mycbp2	S2049F	# | | |
Brotula_barbata_mycbp2	S2049F	# | |---->Altered Stability_and_conformational_flexibility (Pr = 0.10) |
Brotula_barbata_mycbp2	S2049F	# | | |---->Altered Conformational_flexibility (Pr = 0.10) |
Brotula_barbata_mycbp2	S2049F	# | | |
Brotula_barbata_mycbp2	S2049F	# | |---->Altered Special_structural_signatures (Pr = 0.05) |
Brotula_barbata_mycbp2	S2049F	# | |---->Altered Signal_peptide (Pr = 0.00) |
Brotula_barbata_mycbp2	S2049F	# | | |
Brotula_barbata_mycbp2	S2049F	# | |---->Altered Transmembrane_protein (Pr = 0.05) |
Brotula_barbata_mycbp2	S2049F	# | |
Brotula_barbata_mycbp2	S2049F	# |---->Altered Functional_residue (Pr = 0.26) |
Brotula_barbata_mycbp2	S2049F	# |---->Altered Macromolecular_binding (Pr = 0.26) |
Brotula_barbata_mycbp2	S2049F	# | |---->Altered Protein_binding (Pr = 0.26) |
Brotula_barbata_mycbp2	S2049F	# | |---->Altered Disordered_interface (Pr = 0.05) |
Brotula_barbata_mycbp2	S2049F	# | | |
Brotula_barbata_mycbp2	S2049F	# | |---->Altered Ordered_interface (Pr = 0.26) |
Brotula_barbata_mycbp2	S2049F	# | |---->Altered PPI_hotspot (Pr = 0.25 | P = 0.02) |
Brotula_barbata_mycbp2	S2049F	# | |
Brotula_barbata_mycbp2	S2049F	# |---->Altered Metal_binding (Pr = 0.25)<---------------------------------------------------------|
Brotula_barbata_mycbp2	S2049F	# | |---->Loss of Zinc_binding at D2052 (Pr = 0.25 | P = 0.03)
Brotula_barbata_mycbp2	S2049F	# |
Brotula_barbata_mycbp2	S2049F	# |---->Altered PTM_site (Pr = 0.14)
Brotula_barbata_mycbp2	G2090A	0.108	Altered Cytoplasmic_loop (Pr = 0.16 | P = 0.01); Gain of Ubiquitylation at K2091 (Pr = 0.15 | P = 0.04)	Altered Motifs (None)	Predicted conservation scores
Brotula_barbata_mycbp2	G2090A	# Altered Effect (Pr = 0.25)
Brotula_barbata_mycbp2	G2090A	# |---->Altered Motifs (None)
Brotula_barbata_mycbp2	G2090A	# |---->Altered Structure_and_dynamics (Pr = 0.25)-------------------------------------------------------|
Brotula_barbata_mycbp2	G2090A	# | |---->Altered Secondary_structure (Pr = 0.25) |
Brotula_barbata_mycbp2	G2090A	# | | |
Brotula_barbata_mycbp2	G2090A	# | |---->Altered Stability_and_conformational_flexibility (Pr = 0.25) |
Brotula_barbata_mycbp2	G2090A	# | | |---->Altered Conformational_flexibility (Pr = 0.25) |
Brotula_barbata_mycbp2	G2090A	# | | |
Brotula_barbata_mycbp2	G2090A	# | |---->Altered Special_structural_signatures (Pr = 0.16) |
Brotula_barbata_mycbp2	G2090A	# | |---->Altered Signal_peptide (Pr = 0.00) |
Brotula_barbata_mycbp2	G2090A	# | | |
Brotula_barbata_mycbp2	G2090A	# | |---->Altered Transmembrane_protein (Pr = 0.16) |
Brotula_barbata_mycbp2	G2090A	# | |---->Altered Non-cytoplasmic_loop (Pr = 0.16 | P = 0.01) |
Brotula_barbata_mycbp2	G2090A	# | |
Brotula_barbata_mycbp2	G2090A	# |---->Altered Functional_residue (Pr = 0.15) |
Brotula_barbata_mycbp2	G2090A	# |---->Altered Macromolecular_binding (Pr = 0.13) |
Brotula_barbata_mycbp2	G2090A	# | |---->Altered Protein_binding (Pr = 0.13) |
Brotula_barbata_mycbp2	G2090A	# | |---->Altered Disordered_interface (Pr = 0.13) |
Brotula_barbata_mycbp2	G2090A	# | | |
Brotula_barbata_mycbp2	G2090A	# | |---->Altered Ordered_interface (Pr = 0.09) |
Brotula_barbata_mycbp2	G2090A	# | |
Brotula_barbata_mycbp2	G2090A	# |---->Altered Metal_binding (Pr = 0.05)<---------------------------------------------------------|
Brotula_barbata_mycbp2	G2090A	# |
Brotula_barbata_mycbp2	G2090A	# |---->Altered PTM_site (Pr = 0.15)
Brotula_barbata_mycbp2	G2090A	# |---->Gain of Ubiquitylation at K2091 (Pr = 0.15 | P = 0.04)
Brotula_barbata_mycbp2	K2105R	0.205		Altered Motifs (ELME000008:Main preference for PKA-type AGC kinase phosphorylation.; ELME000102:N-Arg dibasic convertase (nardilysin) cleavage site (Xaa-|-Arg-Lys or Arg-|-Arg-Xaa).; PS00004:cAMP- and cGMP-dependent protein kinase phosphorylation site)	Predicted conservation scores
Brotula_barbata_mycbp2	K2105R	# Altered Effect (Pr = 0.27)
Brotula_barbata_mycbp2	K2105R	# |---->Altered Motifs (ELME000008|ELME000102|PS00004)
Brotula_barbata_mycbp2	K2105R	# |---->Altered Structure_and_dynamics (Pr = 0.25)-------------------------------------------------------|
Brotula_barbata_mycbp2	K2105R	# | |---->Altered Secondary_structure (Pr = 0.25) |
Brotula_barbata_mycbp2	K2105R	# | | |
Brotula_barbata_mycbp2	K2105R	# | |---->Altered Stability_and_conformational_flexibility (Pr = 0.20) |
Brotula_barbata_mycbp2	K2105R	# | | |---->Altered Conformational_flexibility (Pr = 0.20) |
Brotula_barbata_mycbp2	K2105R	# | | |
Brotula_barbata_mycbp2	K2105R	# | |---->Altered Special_structural_signatures (Pr = 0.05) |
Brotula_barbata_mycbp2	K2105R	# | |---->Altered Signal_peptide (Pr = 0.00) |
Brotula_barbata_mycbp2	K2105R	# | | |
Brotula_barbata_mycbp2	K2105R	# | |---->Altered Transmembrane_protein (Pr = 0.05) |
Brotula_barbata_mycbp2	K2105R	# | |
Brotula_barbata_mycbp2	K2105R	# |---->Altered Functional_residue (Pr = 0.27) |
Brotula_barbata_mycbp2	K2105R	# |---->Altered Macromolecular_binding (Pr = 0.27) |
Brotula_barbata_mycbp2	K2105R	# | |---->Altered Protein_binding (Pr = 0.27) |
Brotula_barbata_mycbp2	K2105R	# | |---->Altered Disordered_interface (Pr = 0.09) |
Brotula_barbata_mycbp2	K2105R	# | | |
Brotula_barbata_mycbp2	K2105R	# | |---->Altered Ordered_interface (Pr = 0.27) |
Brotula_barbata_mycbp2	K2105R	# | |
Brotula_barbata_mycbp2	K2105R	# |---->Altered Metal_binding (Pr = 0.04)<---------------------------------------------------------|
Brotula_barbata_mycbp2	K2105R	# |
Brotula_barbata_mycbp2	K2105R	# |---->Altered PTM_site (Pr = 0.11)
Brotula_barbata_mycbp2	C2142S	0.375	Gain of Intrinsic_disorder (Pr = 0.39 | P = 9.2e-03); Gain of Relative_solvent_accessibility (Pr = 0.37 | P = 7.3e-04); Altered Cytoplasmic_loop (Pr = 0.35 | P = 1.9e-05); Gain of Sodium_binding at C2142 (Pr = 0.30 | P = 3.0e-03); Altered PPI_residue (Pr = 0.29 | P = 0.02); Altered DNA_binding (Pr = 0.27 | P = 4.5e-03); Gain of Allosteric_site at F2146 (Pr = 0.26 | P = 7.4e-03); Altered PPI_hotspot (Pr = 0.25 | P = 0.02); Gain of Ubiquitylation at K2137 (Pr = 0.17 | P = 0.02); Gain of Catalytic_site at Y2144 (Pr = 0.13 | P = 0.03)	Altered Motifs (None)	Predicted conservation scores
Brotula_barbata_mycbp2	C2142S	# Altered Effect (Pr = 0.39)
Brotula_barbata_mycbp2	C2142S	# |---->Altered Motifs (None)
Brotula_barbata_mycbp2	C2142S	# |---->Altered Structure_and_dynamics (Pr = 0.39)----------------------------------------------------------|
Brotula_barbata_mycbp2	C2142S	# | |---->Gain of Relative_solvent_accessibility (Pr = 0.37 | P = 7.3e-04) |
Brotula_barbata_mycbp2	C2142S	# | |---->Altered Secondary_structure (Pr = 0.25) |
Brotula_barbata_mycbp2	C2142S	# | | |
Brotula_barbata_mycbp2	C2142S	# | |---->Altered Stability_and_conformational_flexibility (Pr = 0.39) |
Brotula_barbata_mycbp2	C2142S	# | | |---->Altered Conformational_flexibility (Pr = 0.39) |
Brotula_barbata_mycbp2	C2142S	# | | |---->Gain of Intrinsic_disorder (Pr = 0.39 | P = 9.2e-03) |
Brotula_barbata_mycbp2	C2142S	# | | |
Brotula_barbata_mycbp2	C2142S	# | |---->Altered Special_structural_signatures (Pr = 0.35) |
Brotula_barbata_mycbp2	C2142S	# | |---->Altered Signal_peptide (Pr = 0.00) |
Brotula_barbata_mycbp2	C2142S	# | | |
Brotula_barbata_mycbp2	C2142S	# | |---->Altered Transmembrane_protein (Pr = 0.35) |
Brotula_barbata_mycbp2	C2142S	# | |---->Altered Non-cytoplasmic_loop (Pr = 0.35 | P = 1.9e-05) |
Brotula_barbata_mycbp2	C2142S	# | |
Brotula_barbata_mycbp2	C2142S	# |---->Altered Functional_residue (Pr = 0.30) |
Brotula_barbata_mycbp2	C2142S	# |---->Gain of Catalytic_site at Y2144 (Pr = 0.13 | P = 0.03) |
Brotula_barbata_mycbp2	C2142S	# |---->Gain of Allosteric_site at F2146 (Pr = 0.26 | P = 7.4e-03)<-----------------------------------|
Brotula_barbata_mycbp2	C2142S	# |---->Altered Macromolecular_binding (Pr = 0.29) |
Brotula_barbata_mycbp2	C2142S	# | |---->Altered DNA_binding (Pr = 0.27 | P = 4.5e-03) |
Brotula_barbata_mycbp2	C2142S	# | |---->Altered Protein_binding (Pr = 0.29) |
Brotula_barbata_mycbp2	C2142S	# | |---->Altered Disordered_interface (Pr = 0.12) |
Brotula_barbata_mycbp2	C2142S	# | | |
Brotula_barbata_mycbp2	C2142S	# | |---->Altered Ordered_interface (Pr = 0.29) |
Brotula_barbata_mycbp2	C2142S	# | |---->Altered PPI_residue (Pr = 0.29 | P = 0.02) |
Brotula_barbata_mycbp2	C2142S	# | |---->Altered PPI_hotspot (Pr = 0.25 | P = 0.02) |
Brotula_barbata_mycbp2	C2142S	# | |
Brotula_barbata_mycbp2	C2142S	# |---->Altered Metal_binding (Pr = 0.30)<------------------------------------------------------------|
Brotula_barbata_mycbp2	C2142S	# | |---->Gain of Sodium_binding at C2142 (Pr = 0.30 | P = 3.0e-03)
Brotula_barbata_mycbp2	C2142S	# |
Brotula_barbata_mycbp2	C2142S	# |---->Altered PTM_site (Pr = 0.17)
Brotula_barbata_mycbp2	C2142S	# |---->Gain of Ubiquitylation at K2137 (Pr = 0.17 | P = 0.02)
Brotula_barbata_mycbp2	P2159H	0.241	Altered PPI_residue (Pr = 0.29 | P = 0.03); Loss of B-factor (Pr = 0.27 | P = 0.03); Altered Coiled_coil (Pr = 0.15 | P = 0.03); Altered Cytoplasmic_loop (Pr = 0.13 | P = 0.02)	Altered Motifs (None)	Predicted conservation scores
Brotula_barbata_mycbp2	P2159H	# Altered Effect (Pr = 0.29)
Brotula_barbata_mycbp2	P2159H	# |---->Altered Motifs (None)
Brotula_barbata_mycbp2	P2159H	# |---->Altered Structure_and_dynamics (Pr = 0.27)-------------------------------------------------------|
Brotula_barbata_mycbp2	P2159H	# | |---->Altered Secondary_structure (Pr = 0.25) |
Brotula_barbata_mycbp2	P2159H	# | | |
Brotula_barbata_mycbp2	P2159H	# | |---->Altered Stability_and_conformational_flexibility (Pr = 0.27) |
Brotula_barbata_mycbp2	P2159H	# | | |---->Altered Conformational_flexibility (Pr = 0.27) |
Brotula_barbata_mycbp2	P2159H	# | | |---->Loss of B-factor (Pr = 0.27 | P = 0.03) |
Brotula_barbata_mycbp2	P2159H	# | | |
Brotula_barbata_mycbp2	P2159H	# | |---->Altered Special_structural_signatures (Pr = 0.15) |
Brotula_barbata_mycbp2	P2159H	# | |---->Altered Coiled_coil (Pr = 0.15 | P = 0.03) |
Brotula_barbata_mycbp2	P2159H	# | |---->Altered Signal_peptide (Pr = 0.00) |
Brotula_barbata_mycbp2	P2159H	# | | |
Brotula_barbata_mycbp2	P2159H	# | |---->Altered Transmembrane_protein (Pr = 0.13) |
Brotula_barbata_mycbp2	P2159H	# | |---->Altered Non-cytoplasmic_loop (Pr = 0.13 | P = 0.02) |
Brotula_barbata_mycbp2	P2159H	# | |
Brotula_barbata_mycbp2	P2159H	# |---->Altered Functional_residue (Pr = 0.29) |
Brotula_barbata_mycbp2	P2159H	# |---->Altered Macromolecular_binding (Pr = 0.29) |
Brotula_barbata_mycbp2	P2159H	# | |---->Altered Protein_binding (Pr = 0.29) |
Brotula_barbata_mycbp2	P2159H	# | |---->Altered Disordered_interface (Pr = 0.10) |
Brotula_barbata_mycbp2	P2159H	# | | |
Brotula_barbata_mycbp2	P2159H	# | |---->Altered Ordered_interface (Pr = 0.29) |
Brotula_barbata_mycbp2	P2159H	# | |---->Altered PPI_residue (Pr = 0.29 | P = 0.03) |
Brotula_barbata_mycbp2	P2159H	# | |
Brotula_barbata_mycbp2	P2159H	# |---->Altered Metal_binding (Pr = 0.19)<---------------------------------------------------------|
Brotula_barbata_mycbp2	P2159H	# |
Brotula_barbata_mycbp2	P2159H	# |---->Altered PTM_site (Pr = 0.06)
Brotula_barbata_mycbp2	T2293A	0.323	Altered PPI_residue (Pr = 0.33 | P = 8.8e-03); Altered Cytoplasmic_loop (Pr = 0.15 | P = 0.02)	Altered Motifs (ELME000052:Phosphothreonine motif binding a subset of FHA domains that show a preference for a large aliphatic amino acid at the pT+3 position.; ELME000335:Inverted version of LIG_SUMO_SBM_1 that mediates binding to SUMO proteins non-covalently.)	Predicted conservation scores
Brotula_barbata_mycbp2	T2293A	# Altered Effect (Pr = 0.33)
Brotula_barbata_mycbp2	T2293A	# |---->Altered Motifs (ELME000052|ELME000335)
Brotula_barbata_mycbp2	T2293A	# |---->Altered Structure_and_dynamics (Pr = 0.25)-------------------------------------------------------|
Brotula_barbata_mycbp2	T2293A	# | |---->Altered Secondary_structure (Pr = 0.25) |
Brotula_barbata_mycbp2	T2293A	# | | |
Brotula_barbata_mycbp2	T2293A	# | |---->Altered Stability_and_conformational_flexibility (Pr = 0.11) |
Brotula_barbata_mycbp2	T2293A	# | | |---->Altered Conformational_flexibility (Pr = 0.11) |
Brotula_barbata_mycbp2	T2293A	# | | |
Brotula_barbata_mycbp2	T2293A	# | |---->Altered Special_structural_signatures (Pr = 0.15) |
Brotula_barbata_mycbp2	T2293A	# | |---->Altered Signal_peptide (Pr = 0.00) |
Brotula_barbata_mycbp2	T2293A	# | | |
Brotula_barbata_mycbp2	T2293A	# | |---->Altered Transmembrane_protein (Pr = 0.15) |
Brotula_barbata_mycbp2	T2293A	# | |---->Altered Non-cytoplasmic_loop (Pr = 0.15 | P = 0.02) |
Brotula_barbata_mycbp2	T2293A	# | |
Brotula_barbata_mycbp2	T2293A	# |---->Altered Functional_residue (Pr = 0.33) |
Brotula_barbata_mycbp2	T2293A	# |---->Altered Macromolecular_binding (Pr = 0.33) |
Brotula_barbata_mycbp2	T2293A	# | |---->Altered Protein_binding (Pr = 0.33) |
Brotula_barbata_mycbp2	T2293A	# | |---->Altered Disordered_interface (Pr = 0.09) |
Brotula_barbata_mycbp2	T2293A	# | | |
Brotula_barbata_mycbp2	T2293A	# | |---->Altered Ordered_interface (Pr = 0.33) |
Brotula_barbata_mycbp2	T2293A	# | |---->Altered PPI_residue (Pr = 0.33 | P = 8.8e-03) |
Brotula_barbata_mycbp2	T2293A	# | |
Brotula_barbata_mycbp2	T2293A	# |---->Altered Metal_binding (Pr = 0.08)<---------------------------------------------------------|
Brotula_barbata_mycbp2	T2293A	# |
Brotula_barbata_mycbp2	T2293A	# |---->Altered PTM_site (Pr = 0.11)
Brotula_barbata_mycbp2	S2343N	0.117	Loss of Loop (Pr = 0.30 | P = 6.9e-03); Gain of N-linked_glycosylation at S2343 (Pr = 0.01 | P = 0.04)	Altered Motifs (ELME000053:GSK3 phosphorylation recognition site; ELME000070:Generic motif for N-glycosylation. It was shown that Trp - Asp - and Glu are uncommon before the Ser/Thr position (PMID-8626433). Efficient glycosylation usually occurs when ~60 residues or more separate the glycosylation acceptor site from the C-terminus.; ELME000239:The USP7 NTD domain binding motif variant based on the MDM2 and P53 interactions.; PS00001:N-glycosylation site)	Predicted conservation scores
Brotula_barbata_mycbp2	S2343N	# Altered Effect (Pr = 0.32)
Brotula_barbata_mycbp2	S2343N	# |---->Altered Motifs (ELME000053|ELME000070|ELME000239|PS00001)
Brotula_barbata_mycbp2	S2343N	# |---->Altered Structure_and_dynamics (Pr = 0.32)-------------------------------------------------------|
Brotula_barbata_mycbp2	S2343N	# | |---->Altered Secondary_structure (Pr = 0.30) |
Brotula_barbata_mycbp2	S2343N	# | | |---->Loss of Loop (Pr = 0.30 | P = 6.9e-03) |
Brotula_barbata_mycbp2	S2343N	# | | |
Brotula_barbata_mycbp2	S2343N	# | |---->Altered Stability_and_conformational_flexibility (Pr = 0.32) |
Brotula_barbata_mycbp2	S2343N	# | | |---->Altered Conformational_flexibility (Pr = 0.32) |
Brotula_barbata_mycbp2	S2343N	# | | |
Brotula_barbata_mycbp2	S2343N	# | |---->Altered Special_structural_signatures (Pr = 0.03) |
Brotula_barbata_mycbp2	S2343N	# | |---->Altered Signal_peptide (Pr = 0.00) |
Brotula_barbata_mycbp2	S2343N	# | | |
Brotula_barbata_mycbp2	S2343N	# | |---->Altered Transmembrane_protein (Pr = 0.03) |
Brotula_barbata_mycbp2	S2343N	# | |
Brotula_barbata_mycbp2	S2343N	# |---->Altered Functional_residue (Pr = 0.26) |
Brotula_barbata_mycbp2	S2343N	# |---->Altered Macromolecular_binding (Pr = 0.26) |
Brotula_barbata_mycbp2	S2343N	# | |---->Altered Protein_binding (Pr = 0.26) |
Brotula_barbata_mycbp2	S2343N	# | |---->Altered Disordered_interface (Pr = 0.26) |
Brotula_barbata_mycbp2	S2343N	# | | |
Brotula_barbata_mycbp2	S2343N	# | |---->Altered Ordered_interface (Pr = 0.08) |
Brotula_barbata_mycbp2	S2343N	# | |
Brotula_barbata_mycbp2	S2343N	# |---->Altered Metal_binding (Pr = 0.03)<---------------------------------------------------------|
Brotula_barbata_mycbp2	S2343N	# |
Brotula_barbata_mycbp2	S2343N	# |---->Altered PTM_site (Pr = 0.23)
Brotula_barbata_mycbp2	S2343N	# |---->Gain of N-linked_glycosylation at S2343 (Pr = 0.01 | P = 0.04)
Brotula_barbata_mycbp2	P2361S	0.178	Loss of B-factor (Pr = 0.28 | P = 0.02); Altered Cytoplasmic_loop (Pr = 0.10 | P = 0.05)	Altered Motifs (ELME000136:The Class IV WW domain interaction motif is recognised primarily by the Pin1 phosphorylation-dependent prolyl isomerase.; ELME000159:Proline-Directed Kinase (e.g. MAPK) phosphorylation site in higher eukaryotes.; PS00005:Protein kinase C phosphorylation site)	Predicted conservation scores
Brotula_barbata_mycbp2	P2361S	# Altered Effect (Pr = 0.28)
Brotula_barbata_mycbp2	P2361S	# |---->Altered Motifs (ELME000136|ELME000159|PS00005)
Brotula_barbata_mycbp2	P2361S	# |---->Altered Structure_and_dynamics (Pr = 0.28)-------------------------------------------------------|
Brotula_barbata_mycbp2	P2361S	# | |---->Altered Secondary_structure (Pr = 0.24) |
Brotula_barbata_mycbp2	P2361S	# | | |
Brotula_barbata_mycbp2	P2361S	# | |---->Altered Stability_and_conformational_flexibility (Pr = 0.28) |
Brotula_barbata_mycbp2	P2361S	# | | |---->Altered Conformational_flexibility (Pr = 0.28) |
Brotula_barbata_mycbp2	P2361S	# | | |---->Loss of B-factor (Pr = 0.28 | P = 0.02) |
Brotula_barbata_mycbp2	P2361S	# | | |
Brotula_barbata_mycbp2	P2361S	# | |---->Altered Special_structural_signatures (Pr = 0.10) |
Brotula_barbata_mycbp2	P2361S	# | |---->Altered Signal_peptide (Pr = 0.00) |
Brotula_barbata_mycbp2	P2361S	# | | |
Brotula_barbata_mycbp2	P2361S	# | |---->Altered Transmembrane_protein (Pr = 0.10) |
Brotula_barbata_mycbp2	P2361S	# | |---->Altered Non-cytoplasmic_loop (Pr = 0.10 | P = 0.05) |
Brotula_barbata_mycbp2	P2361S	# | |
Brotula_barbata_mycbp2	P2361S	# |---->Altered Functional_residue (Pr = 0.12) |
Brotula_barbata_mycbp2	P2361S	# |---->Altered Macromolecular_binding (Pr = 0.12) |
Brotula_barbata_mycbp2	P2361S	# | |---->Altered Protein_binding (Pr = 0.12) |
Brotula_barbata_mycbp2	P2361S	# | |---->Altered Disordered_interface (Pr = 0.12) |
Brotula_barbata_mycbp2	P2361S	# | | |
Brotula_barbata_mycbp2	P2361S	# | |---->Altered Ordered_interface (Pr = 0.12) |
Brotula_barbata_mycbp2	P2361S	# | |
Brotula_barbata_mycbp2	P2361S	# |---->Altered Metal_binding (Pr = 0.02)<---------------------------------------------------------|
Brotula_barbata_mycbp2	P2361S	# |
Brotula_barbata_mycbp2	P2361S	# |---->Altered PTM_site (Pr = 0.12)
Brotula_barbata_mycbp2	V2592A	0.067	Loss of Phosphorylation at S2596 (Pr = 0.24 | P = 0.05); Loss of ADP-ribosylation at R2593 (Pr = 0.20 | P = 0.05)	Altered Motifs (None)	Predicted conservation scores
Brotula_barbata_mycbp2	V2592A	# Altered Effect (Pr = 0.28)
Brotula_barbata_mycbp2	V2592A	# |---->Altered Motifs (None)
Brotula_barbata_mycbp2	V2592A	# |---->Altered Structure_and_dynamics (Pr = 0.28)-------------------------------------------------------|
Brotula_barbata_mycbp2	V2592A	# | |---->Altered Secondary_structure (Pr = 0.25) |
Brotula_barbata_mycbp2	V2592A	# | | |
Brotula_barbata_mycbp2	V2592A	# | |---->Altered Stability_and_conformational_flexibility (Pr = 0.28) |
Brotula_barbata_mycbp2	V2592A	# | | |---->Altered Conformational_flexibility (Pr = 0.28) |
Brotula_barbata_mycbp2	V2592A	# | | |
Brotula_barbata_mycbp2	V2592A	# | |---->Altered Special_structural_signatures (Pr = 0.06) |
Brotula_barbata_mycbp2	V2592A	# | |---->Altered Signal_peptide (Pr = 0.00) |
Brotula_barbata_mycbp2	V2592A	# | | |
Brotula_barbata_mycbp2	V2592A	# | |---->Altered Transmembrane_protein (Pr = 0.06) |
Brotula_barbata_mycbp2	V2592A	# | |
Brotula_barbata_mycbp2	V2592A	# |---->Altered Functional_residue (Pr = 0.24) |
Brotula_barbata_mycbp2	V2592A	# |---->Altered Macromolecular_binding (Pr = 0.17) |
Brotula_barbata_mycbp2	V2592A	# | |---->Altered Protein_binding (Pr = 0.17) |
Brotula_barbata_mycbp2	V2592A	# | |---->Altered Disordered_interface (Pr = 0.17) |
Brotula_barbata_mycbp2	V2592A	# | | |
Brotula_barbata_mycbp2	V2592A	# | |---->Altered Ordered_interface (Pr = 0.06) |
Brotula_barbata_mycbp2	V2592A	# | |
Brotula_barbata_mycbp2	V2592A	# |---->Altered Metal_binding (Pr = 0.00)<---------------------------------------------------------|
Brotula_barbata_mycbp2	V2592A	# |
Brotula_barbata_mycbp2	V2592A	# |---->Altered PTM_site (Pr = 0.24)
Brotula_barbata_mycbp2	V2592A	# |---->Loss of ADP-ribosylation at R2593 (Pr = 0.20 | P = 0.05)
Brotula_barbata_mycbp2	V2592A	# |---->Loss of Phosphorylation at S2596 (Pr = 0.24 | P = 0.05)
Brotula_barbata_mycbp2	L2627H	0.490	Gain of Intrinsic_disorder (Pr = 0.36 | P = 0.01); Loss of Phosphorylation at Y2628 (Pr = 0.26 | P = 0.03); Gain of B-factor (Pr = 0.26 | P = 0.02); Loss of Acetylation at K2629 (Pr = 0.20 | P = 0.04); Altered Stability (Pr = 0.20 | P = 0.01); Loss of Methylation at K2632 (Pr = 0.12 | P = 0.03)	Altered Motifs (PS00008:N-myristoylation site)	Predicted conservation scores
Brotula_barbata_mycbp2	L2627H	# Altered Effect (Pr = 0.36)
Brotula_barbata_mycbp2	L2627H	# |---->Altered Motifs (PS00008)
Brotula_barbata_mycbp2	L2627H	# |---->Altered Structure_and_dynamics (Pr = 0.36)-------------------------------------------------------|
Brotula_barbata_mycbp2	L2627H	# | |---->Altered Secondary_structure (Pr = 0.25) |
Brotula_barbata_mycbp2	L2627H	# | | |
Brotula_barbata_mycbp2	L2627H	# | |---->Altered Stability_and_conformational_flexibility (Pr = 0.36) |
Brotula_barbata_mycbp2	L2627H	# | | |---->Altered Stability (Pr = 0.20 | P = 0.01) |
Brotula_barbata_mycbp2	L2627H	# | | |---->Altered Conformational_flexibility (Pr = 0.36) |
Brotula_barbata_mycbp2	L2627H	# | | |---->Gain of Intrinsic_disorder (Pr = 0.36 | P = 0.01) |
Brotula_barbata_mycbp2	L2627H	# | | |---->Gain of B-factor (Pr = 0.26 | P = 0.02) |
Brotula_barbata_mycbp2	L2627H	# | | |
Brotula_barbata_mycbp2	L2627H	# | |---->Altered Special_structural_signatures (Pr = 0.03) |
Brotula_barbata_mycbp2	L2627H	# | |---->Altered Signal_peptide (Pr = 0.00) |
Brotula_barbata_mycbp2	L2627H	# | | |
Brotula_barbata_mycbp2	L2627H	# | |---->Altered Transmembrane_protein (Pr = 0.03) |
Brotula_barbata_mycbp2	L2627H	# | |
Brotula_barbata_mycbp2	L2627H	# |---->Altered Functional_residue (Pr = 0.26) |
Brotula_barbata_mycbp2	L2627H	# |---->Altered Macromolecular_binding (Pr = 0.15) |
Brotula_barbata_mycbp2	L2627H	# | |---->Altered Protein_binding (Pr = 0.15) |
Brotula_barbata_mycbp2	L2627H	# | |---->Altered Disordered_interface (Pr = 0.15) |
Brotula_barbata_mycbp2	L2627H	# | | |
Brotula_barbata_mycbp2	L2627H	# | |---->Altered Ordered_interface (Pr = 0.14) |
Brotula_barbata_mycbp2	L2627H	# | |
Brotula_barbata_mycbp2	L2627H	# |---->Altered Metal_binding (Pr = 0.03)<---------------------------------------------------------|
Brotula_barbata_mycbp2	L2627H	# |
Brotula_barbata_mycbp2	L2627H	# |---->Altered PTM_site (Pr = 0.26)
Brotula_barbata_mycbp2	L2627H	# |---->Loss of Acetylation at K2629 (Pr = 0.20 | P = 0.04)
Brotula_barbata_mycbp2	L2627H	# |---->Loss of Methylation at K2632 (Pr = 0.12 | P = 0.03)
Brotula_barbata_mycbp2	L2627H	# |---->Loss of Phosphorylation at Y2628 (Pr = 0.26 | P = 0.03)
Brotula_barbata_mycbp2	N2702I	0.402	Gain of Strand (Pr = 0.27 | P = 0.02); Altered Cytoplasmic_loop (Pr = 0.15 | P = 0.02)	Altered Motifs (None)	Predicted conservation scores
Brotula_barbata_mycbp2	N2702I	# Altered Effect (Pr = 0.31)
Brotula_barbata_mycbp2	N2702I	# |---->Altered Motifs (None)
Brotula_barbata_mycbp2	N2702I	# |---->Altered Structure_and_dynamics (Pr = 0.31)-------------------------------------------------------|
Brotula_barbata_mycbp2	N2702I	# | |---->Altered Secondary_structure (Pr = 0.27) |
Brotula_barbata_mycbp2	N2702I	# | | |---->Gain of Strand (Pr = 0.27 | P = 0.02) |
Brotula_barbata_mycbp2	N2702I	# | | |
Brotula_barbata_mycbp2	N2702I	# | |---->Altered Stability_and_conformational_flexibility (Pr = 0.31) |
Brotula_barbata_mycbp2	N2702I	# | | |---->Altered Conformational_flexibility (Pr = 0.31) |
Brotula_barbata_mycbp2	N2702I	# | | |
Brotula_barbata_mycbp2	N2702I	# | |---->Altered Special_structural_signatures (Pr = 0.15) |
Brotula_barbata_mycbp2	N2702I	# | |---->Altered Signal_peptide (Pr = 0.00) |
Brotula_barbata_mycbp2	N2702I	# | | |
Brotula_barbata_mycbp2	N2702I	# | |---->Altered Transmembrane_protein (Pr = 0.15) |
Brotula_barbata_mycbp2	N2702I	# | |---->Altered Non-cytoplasmic_loop (Pr = 0.15 | P = 0.02) |
Brotula_barbata_mycbp2	N2702I	# | |
Brotula_barbata_mycbp2	N2702I	# |---->Altered Functional_residue (Pr = 0.23) |
Brotula_barbata_mycbp2	N2702I	# |---->Altered Macromolecular_binding (Pr = 0.23) |
Brotula_barbata_mycbp2	N2702I	# | |---->Altered Protein_binding (Pr = 0.23) |
Brotula_barbata_mycbp2	N2702I	# | |---->Altered Disordered_interface (Pr = 0.23) |
Brotula_barbata_mycbp2	N2702I	# | | |
Brotula_barbata_mycbp2	N2702I	# | |---->Altered Ordered_interface (Pr = 0.18) |
Brotula_barbata_mycbp2	N2702I	# | |
Brotula_barbata_mycbp2	N2702I	# |---->Altered Metal_binding (Pr = 0.12)<---------------------------------------------------------|
Brotula_barbata_mycbp2	N2702I	# |
Brotula_barbata_mycbp2	N2702I	# |---->Altered PTM_site (Pr = 0.17)
Brotula_barbata_mycbp2	T2735A	0.092	Gain of ADP-ribosylation at R2733 (Pr = 0.22 | P = 0.02); Loss of GPI-anchor_amidation at N2738 (Pr = 0.11 | P = 1.3e-03)	Altered Motifs (ELME000062:Secondary preference for PKA-type AGC kinase phosphorylation.; ELME000146:Subtilisin/kexin isozyme-1 (SKI1) cleavage site ([RK]-X-[hydrophobic]-[LTKF]-|-X))	Predicted conservation scores
Brotula_barbata_mycbp2	T2735A	# Altered Effect (Pr = 0.25)
Brotula_barbata_mycbp2	T2735A	# |---->Altered Motifs (ELME000062|ELME000146)
Brotula_barbata_mycbp2	T2735A	# |---->Altered Structure_and_dynamics (Pr = 0.25)-------------------------------------------------------|
Brotula_barbata_mycbp2	T2735A	# | |---->Altered Secondary_structure (Pr = 0.25) |
Brotula_barbata_mycbp2	T2735A	# | | |
Brotula_barbata_mycbp2	T2735A	# | |---->Altered Stability_and_conformational_flexibility (Pr = 0.19) |
Brotula_barbata_mycbp2	T2735A	# | | |---->Altered Conformational_flexibility (Pr = 0.19) |
Brotula_barbata_mycbp2	T2735A	# | | |
Brotula_barbata_mycbp2	T2735A	# | |---->Altered Special_structural_signatures (Pr = 0.08) |
Brotula_barbata_mycbp2	T2735A	# | |---->Altered Signal_peptide (Pr = 0.00) |
Brotula_barbata_mycbp2	T2735A	# | | |
Brotula_barbata_mycbp2	T2735A	# | |---->Altered Transmembrane_protein (Pr = 0.08) |
Brotula_barbata_mycbp2	T2735A	# | |
Brotula_barbata_mycbp2	T2735A	# |---->Altered Functional_residue (Pr = 0.22) |
Brotula_barbata_mycbp2	T2735A	# |---->Altered Macromolecular_binding (Pr = 0.21) |
Brotula_barbata_mycbp2	T2735A	# | |---->Altered Protein_binding (Pr = 0.21) |
Brotula_barbata_mycbp2	T2735A	# | |---->Altered Disordered_interface (Pr = 0.21) |
Brotula_barbata_mycbp2	T2735A	# | | |
Brotula_barbata_mycbp2	T2735A	# | |---->Altered Ordered_interface (Pr = 0.12) |
Brotula_barbata_mycbp2	T2735A	# | |
Brotula_barbata_mycbp2	T2735A	# |---->Altered Metal_binding (Pr = 0.01)<---------------------------------------------------------|
Brotula_barbata_mycbp2	T2735A	# |
Brotula_barbata_mycbp2	T2735A	# |---->Altered PTM_site (Pr = 0.22)
Brotula_barbata_mycbp2	T2735A	# |---->Gain of ADP-ribosylation at R2733 (Pr = 0.22 | P = 0.02)
Brotula_barbata_mycbp2	T2735A	# |---->Loss of GPI-anchor_amidation at N2738 (Pr = 0.11 | P = 1.3e-03)
Brotula_barbata_mycbp2	S2888L	0.098	Loss of Phosphorylation at S2888 (Pr = 0.27 | P = 0.03); Altered Calmodulin_binding (Pr = 0.21 | P = 0.04)	Altered Motifs (ELME000070:Generic motif for N-glycosylation. It was shown that Trp - Asp - and Glu are uncommon before the Ser/Thr position (PMID-8626433). Efficient glycosylation usually occurs when ~60 residues or more separate the glycosylation acceptor site from the C-terminus.; ELME000085:Glycosaminoglycan attachment site; ELME000233:MAPK interacting molecules (e.g. MAPKKs - substrates - phosphatases) carry docking motif that help to regulate specific interaction in the MAPK cascade. The classic motif approximates (R/K)xxxx#x# where # is a hydrophobic residue.; PS00001:N-glycosylation site)	Predicted conservation scores
Brotula_barbata_mycbp2	S2888L	# Altered Effect (Pr = 0.27)
Brotula_barbata_mycbp2	S2888L	# |---->Altered Motifs (ELME000070|ELME000085|ELME000233|PS00001)
Brotula_barbata_mycbp2	S2888L	# |---->Altered Structure_and_dynamics (Pr = 0.22)-------------------------------------------------------|
Brotula_barbata_mycbp2	S2888L	# | |---->Altered Secondary_structure (Pr = 0.22) |
Brotula_barbata_mycbp2	S2888L	# | | |
Brotula_barbata_mycbp2	S2888L	# | |---->Altered Stability_and_conformational_flexibility (Pr = 0.20) |
Brotula_barbata_mycbp2	S2888L	# | | |---->Altered Conformational_flexibility (Pr = 0.20) |
Brotula_barbata_mycbp2	S2888L	# | | |
Brotula_barbata_mycbp2	S2888L	# | |---->Altered Special_structural_signatures (Pr = 0.01) |
Brotula_barbata_mycbp2	S2888L	# | |---->Altered Signal_peptide (Pr = 0.00) |
Brotula_barbata_mycbp2	S2888L	# | | |
Brotula_barbata_mycbp2	S2888L	# | |---->Altered Transmembrane_protein (Pr = 0.01) |
Brotula_barbata_mycbp2	S2888L	# | |
Brotula_barbata_mycbp2	S2888L	# |---->Altered Functional_residue (Pr = 0.27) |
Brotula_barbata_mycbp2	S2888L	# |---->Altered Macromolecular_binding (Pr = 0.21) |
Brotula_barbata_mycbp2	S2888L	# | |---->Altered Protein_binding (Pr = 0.21) |
Brotula_barbata_mycbp2	S2888L	# | |---->Altered Disordered_interface (Pr = 0.21) |
Brotula_barbata_mycbp2	S2888L	# | | |---->Altered Calmodulin_binding (Pr = 0.21 | P = 0.04) |
Brotula_barbata_mycbp2	S2888L	# | | |
Brotula_barbata_mycbp2	S2888L	# | |---->Altered Ordered_interface (Pr = 0.02) |
Brotula_barbata_mycbp2	S2888L	# | |
Brotula_barbata_mycbp2	S2888L	# |---->Altered Metal_binding (Pr = 0.00)<---------------------------------------------------------|
Brotula_barbata_mycbp2	S2888L	# |
Brotula_barbata_mycbp2	S2888L	# |---->Altered PTM_site (Pr = 0.27)
Brotula_barbata_mycbp2	S2888L	# |---->Loss of Phosphorylation at S2888 (Pr = 0.27 | P = 0.03)
Brotula_barbata_mycbp2	T2954N	0.080	Gain of Loop (Pr = 0.27 | P = 0.04)	Altered Motifs (ELME000053:GSK3 phosphorylation recognition site)	Predicted conservation scores
Brotula_barbata_mycbp2	T2954N	# Altered Effect (Pr = 0.27)
Brotula_barbata_mycbp2	T2954N	# |---->Altered Motifs (ELME000053)
Brotula_barbata_mycbp2	T2954N	# |---->Altered Structure_and_dynamics (Pr = 0.27)-------------------------------------------------------|
Brotula_barbata_mycbp2	T2954N	# | |---->Altered Secondary_structure (Pr = 0.27) |
Brotula_barbata_mycbp2	T2954N	# | | |---->Gain of Loop (Pr = 0.27 | P = 0.04) |
Brotula_barbata_mycbp2	T2954N	# | | |
Brotula_barbata_mycbp2	T2954N	# | |---->Altered Stability_and_conformational_flexibility (Pr = 0.23) |
Brotula_barbata_mycbp2	T2954N	# | | |---->Altered Conformational_flexibility (Pr = 0.23) |
Brotula_barbata_mycbp2	T2954N	# | | |
Brotula_barbata_mycbp2	T2954N	# | |---->Altered Special_structural_signatures (Pr = 0.02) |
Brotula_barbata_mycbp2	T2954N	# | |---->Altered Signal_peptide (Pr = 0.00) |
Brotula_barbata_mycbp2	T2954N	# | | |
Brotula_barbata_mycbp2	T2954N	# | |---->Altered Transmembrane_protein (Pr = 0.02) |
Brotula_barbata_mycbp2	T2954N	# | |
Brotula_barbata_mycbp2	T2954N	# |---->Altered Functional_residue (Pr = 0.19) |
Brotula_barbata_mycbp2	T2954N	# |---->Altered Macromolecular_binding (Pr = 0.12) |
Brotula_barbata_mycbp2	T2954N	# | |---->Altered Protein_binding (Pr = 0.12) |
Brotula_barbata_mycbp2	T2954N	# | |---->Altered Disordered_interface (Pr = 0.12) |
Brotula_barbata_mycbp2	T2954N	# | | |
Brotula_barbata_mycbp2	T2954N	# | |---->Altered Ordered_interface (Pr = 0.03) |
Brotula_barbata_mycbp2	T2954N	# | |
Brotula_barbata_mycbp2	T2954N	# |---->Altered Metal_binding (Pr = 0.00)<---------------------------------------------------------|
Brotula_barbata_mycbp2	T2954N	# |
Brotula_barbata_mycbp2	T2954N	# |---->Altered PTM_site (Pr = 0.19)
Brotula_barbata_mycbp2	S2993A	0.038	Gain of Loop (Pr = 0.30 | P = 5.8e-03); Gain of Phosphorylation at S2988 (Pr = 0.27 | P = 0.02)	Altered Motifs (ELME000063:CK1 phosphorylation site; ELME000202:(ST)Q motif which is phosphorylated by PIKK family members.)	Predicted conservation scores
Brotula_barbata_mycbp2	S2993A	# Altered Effect (Pr = 0.30)
Brotula_barbata_mycbp2	S2993A	# |---->Altered Motifs (ELME000063|ELME000202)
Brotula_barbata_mycbp2	S2993A	# |---->Altered Structure_and_dynamics (Pr = 0.30)-------------------------------------------------------|
Brotula_barbata_mycbp2	S2993A	# | |---->Altered Secondary_structure (Pr = 0.30) |
Brotula_barbata_mycbp2	S2993A	# | | |---->Gain of Loop (Pr = 0.30 | P = 5.8e-03) |
Brotula_barbata_mycbp2	S2993A	# | | |
Brotula_barbata_mycbp2	S2993A	# | |---->Altered Stability_and_conformational_flexibility (Pr = 0.24) |
Brotula_barbata_mycbp2	S2993A	# | | |---->Altered Conformational_flexibility (Pr = 0.24) |
Brotula_barbata_mycbp2	S2993A	# | | |
Brotula_barbata_mycbp2	S2993A	# | |---->Altered Special_structural_signatures (Pr = 0.01) |
Brotula_barbata_mycbp2	S2993A	# | |---->Altered Signal_peptide (Pr = 0.00) |
Brotula_barbata_mycbp2	S2993A	# | | |
Brotula_barbata_mycbp2	S2993A	# | |---->Altered Transmembrane_protein (Pr = 0.01) |
Brotula_barbata_mycbp2	S2993A	# | |
Brotula_barbata_mycbp2	S2993A	# |---->Altered Functional_residue (Pr = 0.27) |
Brotula_barbata_mycbp2	S2993A	# |---->Altered Macromolecular_binding (Pr = 0.08) |
Brotula_barbata_mycbp2	S2993A	# | |---->Altered Protein_binding (Pr = 0.08) |
Brotula_barbata_mycbp2	S2993A	# | |---->Altered Disordered_interface (Pr = 0.08) |
Brotula_barbata_mycbp2	S2993A	# | | |
Brotula_barbata_mycbp2	S2993A	# | |---->Altered Ordered_interface (Pr = 0.02) |
Brotula_barbata_mycbp2	S2993A	# | |
Brotula_barbata_mycbp2	S2993A	# |---->Altered Metal_binding (Pr = 0.01)<---------------------------------------------------------|
Brotula_barbata_mycbp2	S2993A	# |
Brotula_barbata_mycbp2	S2993A	# |---->Altered PTM_site (Pr = 0.27)
Brotula_barbata_mycbp2	S2993A	# |---->Gain of Phosphorylation at S2988 (Pr = 0.27 | P = 0.02)
Brotula_barbata_mycbp2	S2994T	0.059		Altered Motifs (ELME000063:CK1 phosphorylation site; ELME000202:(ST)Q motif which is phosphorylated by PIKK family members.)	Predicted conservation scores
Brotula_barbata_mycbp2	S2994T	# Altered Effect (Pr = 0.26)
Brotula_barbata_mycbp2	S2994T	# |---->Altered Motifs (ELME000063|ELME000202)
Brotula_barbata_mycbp2	S2994T	# |---->Altered Structure_and_dynamics (Pr = 0.26)-------------------------------------------------------|
Brotula_barbata_mycbp2	S2994T	# | |---->Altered Secondary_structure (Pr = 0.26) |
Brotula_barbata_mycbp2	S2994T	# | | |
Brotula_barbata_mycbp2	S2994T	# | |---->Altered Stability_and_conformational_flexibility (Pr = 0.24) |
Brotula_barbata_mycbp2	S2994T	# | | |---->Altered Conformational_flexibility (Pr = 0.24) |
Brotula_barbata_mycbp2	S2994T	# | | |
Brotula_barbata_mycbp2	S2994T	# | |---->Altered Special_structural_signatures (Pr = 0.01) |
Brotula_barbata_mycbp2	S2994T	# | |---->Altered Signal_peptide (Pr = 0.00) |
Brotula_barbata_mycbp2	S2994T	# | | |
Brotula_barbata_mycbp2	S2994T	# | |---->Altered Transmembrane_protein (Pr = 0.01) |
Brotula_barbata_mycbp2	S2994T	# | |
Brotula_barbata_mycbp2	S2994T	# |---->Altered Functional_residue (Pr = 0.16) |
Brotula_barbata_mycbp2	S2994T	# |---->Altered Macromolecular_binding (Pr = 0.07) |
Brotula_barbata_mycbp2	S2994T	# | |---->Altered Protein_binding (Pr = 0.07) |
Brotula_barbata_mycbp2	S2994T	# | |---->Altered Disordered_interface (Pr = 0.07) |
Brotula_barbata_mycbp2	S2994T	# | | |
Brotula_barbata_mycbp2	S2994T	# | |---->Altered Ordered_interface (Pr = 0.02) |
Brotula_barbata_mycbp2	S2994T	# | |
Brotula_barbata_mycbp2	S2994T	# |---->Altered Metal_binding (Pr = 0.01)<---------------------------------------------------------|
Brotula_barbata_mycbp2	S2994T	# |
Brotula_barbata_mycbp2	S2994T	# |---->Altered PTM_site (Pr = 0.16)
Brotula_barbata_mycbp2	Q3007P	0.132	Loss of Strand (Pr = 0.27 | P = 0.02)	Altered Motifs (ELME000106:Substrate recognition site that interacts with cyclin and thereby increases phosphorylation by cyclin/cdk complexes. Predicted proteins should have a CDK phosphorylation site. Also used by cyclin/cdk inhibitors.)	Predicted conservation scores
Brotula_barbata_mycbp2	Q3007P	# Altered Effect (Pr = 0.27)
Brotula_barbata_mycbp2	Q3007P	# |---->Altered Motifs (ELME000106)
Brotula_barbata_mycbp2	Q3007P	# |---->Altered Structure_and_dynamics (Pr = 0.27)-------------------------------------------------------|
Brotula_barbata_mycbp2	Q3007P	# | |---->Altered Secondary_structure (Pr = 0.27) |
Brotula_barbata_mycbp2	Q3007P	# | | |---->Loss of Strand (Pr = 0.27 | P = 0.02) |
Brotula_barbata_mycbp2	Q3007P	# | | |
Brotula_barbata_mycbp2	Q3007P	# | |---->Altered Stability_and_conformational_flexibility (Pr = 0.22) |
Brotula_barbata_mycbp2	Q3007P	# | | |---->Altered Conformational_flexibility (Pr = 0.22) |
Brotula_barbata_mycbp2	Q3007P	# | | |
Brotula_barbata_mycbp2	Q3007P	# | |---->Altered Special_structural_signatures (Pr = 0.01) |
Brotula_barbata_mycbp2	Q3007P	# | |---->Altered Signal_peptide (Pr = 0.00) |
Brotula_barbata_mycbp2	Q3007P	# | | |
Brotula_barbata_mycbp2	Q3007P	# | |---->Altered Transmembrane_protein (Pr = 0.01) |
Brotula_barbata_mycbp2	Q3007P	# | |
Brotula_barbata_mycbp2	Q3007P	# |---->Altered Functional_residue (Pr = 0.21) |
Brotula_barbata_mycbp2	Q3007P	# |---->Altered Macromolecular_binding (Pr = 0.09) |
Brotula_barbata_mycbp2	Q3007P	# | |---->Altered Protein_binding (Pr = 0.09) |
Brotula_barbata_mycbp2	Q3007P	# | |---->Altered Disordered_interface (Pr = 0.09) |
Brotula_barbata_mycbp2	Q3007P	# | | |
Brotula_barbata_mycbp2	Q3007P	# | |---->Altered Ordered_interface (Pr = 0.02) |
Brotula_barbata_mycbp2	Q3007P	# | |
Brotula_barbata_mycbp2	Q3007P	# |---->Altered Metal_binding (Pr = 0.03)<---------------------------------------------------------|
Brotula_barbata_mycbp2	Q3007P	# |
Brotula_barbata_mycbp2	Q3007P	# |---->Altered PTM_site (Pr = 0.21)
Brotula_barbata_mycbp2	A3016T	0.039	Gain of Phosphorylation at A3016 (Pr = 0.44 | P = 5.0e-03); Gain of SUMOylation at K3017 (Pr = 0.19 | P = 0.04); Loss of Ubiquitylation at K3015 (Pr = 0.15 | P = 0.05)	Altered Motifs (ELME000063:CK1 phosphorylation site; ELME000220:Phosphothreonine motif binding a subset of FHA domains that have a preference for an acidic amino acid at the pT+3 position.; PS00006:Casein kinase II phosphorylation site)	Predicted conservation scores
Brotula_barbata_mycbp2	A3016T	# Altered Effect (Pr = 0.44)
Brotula_barbata_mycbp2	A3016T	# |---->Altered Motifs (ELME000063|ELME000220|PS00006)
Brotula_barbata_mycbp2	A3016T	# |---->Altered Structure_and_dynamics (Pr = 0.25)-------------------------------------------------------|
Brotula_barbata_mycbp2	A3016T	# | |---->Altered Secondary_structure (Pr = 0.25) |
Brotula_barbata_mycbp2	A3016T	# | | |
Brotula_barbata_mycbp2	A3016T	# | |---->Altered Stability_and_conformational_flexibility (Pr = 0.23) |
Brotula_barbata_mycbp2	A3016T	# | | |---->Altered Conformational_flexibility (Pr = 0.23) |
Brotula_barbata_mycbp2	A3016T	# | | |
Brotula_barbata_mycbp2	A3016T	# | |---->Altered Special_structural_signatures (Pr = 0.01) |
Brotula_barbata_mycbp2	A3016T	# | |---->Altered Signal_peptide (Pr = 0.00) |
Brotula_barbata_mycbp2	A3016T	# | | |
Brotula_barbata_mycbp2	A3016T	# | |---->Altered Transmembrane_protein (Pr = 0.01) |
Brotula_barbata_mycbp2	A3016T	# | |
Brotula_barbata_mycbp2	A3016T	# |---->Altered Functional_residue (Pr = 0.44) |
Brotula_barbata_mycbp2	A3016T	# |---->Altered Macromolecular_binding (Pr = 0.08) |
Brotula_barbata_mycbp2	A3016T	# | |---->Altered Protein_binding (Pr = 0.08) |
Brotula_barbata_mycbp2	A3016T	# | |---->Altered Disordered_interface (Pr = 0.08) |
Brotula_barbata_mycbp2	A3016T	# | | |
Brotula_barbata_mycbp2	A3016T	# | |---->Altered Ordered_interface (Pr = 0.02) |
Brotula_barbata_mycbp2	A3016T	# | |
Brotula_barbata_mycbp2	A3016T	# |---->Altered Metal_binding (Pr = 0.00)<---------------------------------------------------------|
Brotula_barbata_mycbp2	A3016T	# |
Brotula_barbata_mycbp2	A3016T	# |---->Altered PTM_site (Pr = 0.44)
Brotula_barbata_mycbp2	A3016T	# |---->Gain of Phosphorylation at A3016 (Pr = 0.44 | P = 5.0e-03)
Brotula_barbata_mycbp2	A3016T	# |---->Gain of SUMOylation at K3017 (Pr = 0.19 | P = 0.04)
Brotula_barbata_mycbp2	A3016T	# |---->Loss of Ubiquitylation at K3015 (Pr = 0.15 | P = 0.05)
Brotula_barbata_mycbp2	I3069T	0.036	Gain of Phosphorylation at I3069 (Pr = 0.31 | P = 0.01); Altered MoRF (Pr = 0.30 | P = 0.02); Loss of Loop (Pr = 0.27 | P = 0.03); Gain of O-linked_glycosylation at I3069 (Pr = 0.11 | P = 0.05); Gain of GPI-anchor_amidation at N3071 (Pr = 0.04 | P = 6.8e-03)	Altered Motifs (ELME000064:CK2 phosphorylation site; ELME000146:Subtilisin/kexin isozyme-1 (SKI1) cleavage site ([RK]-X-[hydrophobic]-[LTKF]-|-X); PS00008:N-myristoylation site)	Predicted conservation scores
Brotula_barbata_mycbp2	I3069T	# Altered Effect (Pr = 0.31)
Brotula_barbata_mycbp2	I3069T	# |---->Altered Motifs (ELME000064|ELME000146|PS00008)
Brotula_barbata_mycbp2	I3069T	# |---->Altered Structure_and_dynamics (Pr = 0.27)-------------------------------------------------------|
Brotula_barbata_mycbp2	I3069T	# | |---->Altered Secondary_structure (Pr = 0.27) |
Brotula_barbata_mycbp2	I3069T	# | | |---->Loss of Loop (Pr = 0.27 | P = 0.03) |
Brotula_barbata_mycbp2	I3069T	# | | |
Brotula_barbata_mycbp2	I3069T	# | |---->Altered Stability_and_conformational_flexibility (Pr = 0.24) |
Brotula_barbata_mycbp2	I3069T	# | | |---->Altered Conformational_flexibility (Pr = 0.24) |
Brotula_barbata_mycbp2	I3069T	# | | |
Brotula_barbata_mycbp2	I3069T	# | |---->Altered Special_structural_signatures (Pr = 0.04) |
Brotula_barbata_mycbp2	I3069T	# | |---->Altered Signal_peptide (Pr = 0.00) |
Brotula_barbata_mycbp2	I3069T	# | | |
Brotula_barbata_mycbp2	I3069T	# | |---->Altered Transmembrane_protein (Pr = 0.04) |
Brotula_barbata_mycbp2	I3069T	# | |
Brotula_barbata_mycbp2	I3069T	# |---->Altered Functional_residue (Pr = 0.31) |
Brotula_barbata_mycbp2	I3069T	# |---->Altered Macromolecular_binding (Pr = 0.30) |
Brotula_barbata_mycbp2	I3069T	# | |---->Altered Protein_binding (Pr = 0.30) |
Brotula_barbata_mycbp2	I3069T	# | |---->Altered Disordered_interface (Pr = 0.30) |
Brotula_barbata_mycbp2	I3069T	# | | |---->Altered MoRF (Pr = 0.30 | P = 0.02) |
Brotula_barbata_mycbp2	I3069T	# | | |
Brotula_barbata_mycbp2	I3069T	# | |---->Altered Ordered_interface (Pr = 0.02) |
Brotula_barbata_mycbp2	I3069T	# | |
Brotula_barbata_mycbp2	I3069T	# |---->Altered Metal_binding (Pr = 0.00)<---------------------------------------------------------|
Brotula_barbata_mycbp2	I3069T	# |
Brotula_barbata_mycbp2	I3069T	# |---->Altered PTM_site (Pr = 0.31)
Brotula_barbata_mycbp2	I3069T	# |---->Gain of GPI-anchor_amidation at N3071 (Pr = 0.04 | P = 6.8e-03)
Brotula_barbata_mycbp2	I3069T	# |---->Gain of O-linked_glycosylation at I3069 (Pr = 0.11 | P = 0.05)
Brotula_barbata_mycbp2	I3069T	# |---->Gain of Phosphorylation at I3069 (Pr = 0.31 | P = 0.01)
Brotula_barbata_mycbp2	T3072A	0.054	Loss of Phosphorylation at T3072 (Pr = 0.31 | P = 0.02); Gain of ADP-ribosylation at R3075 (Pr = 0.21 | P = 0.02); Gain of GPI-anchor_amidation at N3071 (Pr = 0.03 | P = 8.1e-03)	Altered Motifs (ELME000064:CK2 phosphorylation site; PS00006:Casein kinase II phosphorylation site; PS00008:N-myristoylation site)	Predicted conservation scores
Brotula_barbata_mycbp2	T3072A	# Altered Effect (Pr = 0.31)
Brotula_barbata_mycbp2	T3072A	# |---->Altered Motifs (ELME000064|PS00006|PS00008)
Brotula_barbata_mycbp2	T3072A	# |---->Altered Structure_and_dynamics (Pr = 0.26)-------------------------------------------------------|
Brotula_barbata_mycbp2	T3072A	# | |---->Altered Secondary_structure (Pr = 0.26) |
Brotula_barbata_mycbp2	T3072A	# | | |
Brotula_barbata_mycbp2	T3072A	# | |---->Altered Stability_and_conformational_flexibility (Pr = 0.17) |
Brotula_barbata_mycbp2	T3072A	# | | |---->Altered Conformational_flexibility (Pr = 0.17) |
Brotula_barbata_mycbp2	T3072A	# | | |
Brotula_barbata_mycbp2	T3072A	# | |---->Altered Special_structural_signatures (Pr = 0.04) |
Brotula_barbata_mycbp2	T3072A	# | |---->Altered Signal_peptide (Pr = 0.00) |
Brotula_barbata_mycbp2	T3072A	# | | |
Brotula_barbata_mycbp2	T3072A	# | |---->Altered Transmembrane_protein (Pr = 0.04) |
Brotula_barbata_mycbp2	T3072A	# | |
Brotula_barbata_mycbp2	T3072A	# |---->Altered Functional_residue (Pr = 0.31) |
Brotula_barbata_mycbp2	T3072A	# |---->Altered Macromolecular_binding (Pr = 0.25) |
Brotula_barbata_mycbp2	T3072A	# | |---->Altered Protein_binding (Pr = 0.25) |
Brotula_barbata_mycbp2	T3072A	# | |---->Altered Disordered_interface (Pr = 0.25) |
Brotula_barbata_mycbp2	T3072A	# | | |
Brotula_barbata_mycbp2	T3072A	# | |---->Altered Ordered_interface (Pr = 0.03) |
Brotula_barbata_mycbp2	T3072A	# | |
Brotula_barbata_mycbp2	T3072A	# |---->Altered Metal_binding (Pr = 0.00)<---------------------------------------------------------|
Brotula_barbata_mycbp2	T3072A	# |
Brotula_barbata_mycbp2	T3072A	# |---->Altered PTM_site (Pr = 0.31)
Brotula_barbata_mycbp2	T3072A	# |---->Gain of ADP-ribosylation at R3075 (Pr = 0.21 | P = 0.02)
Brotula_barbata_mycbp2	T3072A	# |---->Gain of GPI-anchor_amidation at N3071 (Pr = 0.03 | P = 8.1e-03)
Brotula_barbata_mycbp2	T3072A	# |---->Loss of Phosphorylation at T3072 (Pr = 0.31 | P = 0.02)
Brotula_barbata_mycbp2	A3108T	0.041	Gain of N-linked_glycosylation at N3106 (Pr = 0.02 | P = 0.03); Loss of GPI-anchor_amidation at N3112 (Pr = 0.01 | P = 0.03)	Altered Motifs (ELME000064:CK2 phosphorylation site; ELME000070:Generic motif for N-glycosylation. It was shown that Trp - Asp - and Glu are uncommon before the Ser/Thr position (PMID-8626433). Efficient glycosylation usually occurs when ~60 residues or more separate the glycosylation acceptor site from the C-terminus.; ELME000202:(ST)Q motif which is phosphorylated by PIKK family members.; ELME000220:Phosphothreonine motif binding a subset of FHA domains that have a preference for an acidic amino acid at the pT+3 position.; PS00001:N-glycosylation site; PS00006:Casein kinase II phosphorylation site)	Predicted conservation scores
Brotula_barbata_mycbp2	A3108T	# Altered Effect (Pr = 0.25)
Brotula_barbata_mycbp2	A3108T	# |---->Altered Motifs (ELME000064|ELME000070|ELME000202|ELME000220|PS00001|PS00006)
Brotula_barbata_mycbp2	A3108T	# |---->Altered Structure_and_dynamics (Pr = 0.25)-------------------------------------------------------|
Brotula_barbata_mycbp2	A3108T	# | |---->Altered Secondary_structure (Pr = 0.25) |
Brotula_barbata_mycbp2	A3108T	# | | |
Brotula_barbata_mycbp2	A3108T	# | |---->Altered Stability_and_conformational_flexibility (Pr = 0.23) |
Brotula_barbata_mycbp2	A3108T	# | | |---->Altered Conformational_flexibility (Pr = 0.23) |
Brotula_barbata_mycbp2	A3108T	# | | |
Brotula_barbata_mycbp2	A3108T	# | |---->Altered Special_structural_signatures (Pr = 0.08) |
Brotula_barbata_mycbp2	A3108T	# | |---->Altered Signal_peptide (Pr = 0.00) |
Brotula_barbata_mycbp2	A3108T	# | | |
Brotula_barbata_mycbp2	A3108T	# | |---->Altered Transmembrane_protein (Pr = 0.08) |
Brotula_barbata_mycbp2	A3108T	# | |
Brotula_barbata_mycbp2	A3108T	# |---->Altered Functional_residue (Pr = 0.11) |
Brotula_barbata_mycbp2	A3108T	# |---->Altered Macromolecular_binding (Pr = 0.11) |
Brotula_barbata_mycbp2	A3108T	# | |---->Altered Protein_binding (Pr = 0.11) |
Brotula_barbata_mycbp2	A3108T	# | |---->Altered Disordered_interface (Pr = 0.11) |
Brotula_barbata_mycbp2	A3108T	# | | |
Brotula_barbata_mycbp2	A3108T	# | |---->Altered Ordered_interface (Pr = 0.05) |
Brotula_barbata_mycbp2	A3108T	# | |
Brotula_barbata_mycbp2	A3108T	# |---->Altered Metal_binding (Pr = 0.02)<---------------------------------------------------------|
Brotula_barbata_mycbp2	A3108T	# |
Brotula_barbata_mycbp2	A3108T	# |---->Altered PTM_site (Pr = 0.11)
Brotula_barbata_mycbp2	A3108T	# |---->Loss of GPI-anchor_amidation at N3112 (Pr = 0.01 | P = 0.03)
Brotula_barbata_mycbp2	A3108T	# |---->Gain of N-linked_glycosylation at N3106 (Pr = 0.02 | P = 0.03)
Brotula_barbata_mycbp2	Q3109N	0.141	Gain of B-factor (Pr = 0.24 | P = 0.04); Gain of GPI-anchor_amidation at N3112 (Pr = 0.01 | P = 0.03)	Altered Motifs (None)	Predicted conservation scores
Brotula_barbata_mycbp2	Q3109N	# Altered Effect (Pr = 0.25)
Brotula_barbata_mycbp2	Q3109N	# |---->Altered Motifs (None)
Brotula_barbata_mycbp2	Q3109N	# |---->Altered Structure_and_dynamics (Pr = 0.25)-------------------------------------------------------|
Brotula_barbata_mycbp2	Q3109N	# | |---->Altered Secondary_structure (Pr = 0.25) |
Brotula_barbata_mycbp2	Q3109N	# | | |
Brotula_barbata_mycbp2	Q3109N	# | |---->Altered Stability_and_conformational_flexibility (Pr = 0.24) |
Brotula_barbata_mycbp2	Q3109N	# | | |---->Altered Conformational_flexibility (Pr = 0.24) |
Brotula_barbata_mycbp2	Q3109N	# | | |---->Gain of B-factor (Pr = 0.24 | P = 0.04) |
Brotula_barbata_mycbp2	Q3109N	# | | |
Brotula_barbata_mycbp2	Q3109N	# | |---->Altered Special_structural_signatures (Pr = 0.08) |
Brotula_barbata_mycbp2	Q3109N	# | |---->Altered Signal_peptide (Pr = 0.00) |
Brotula_barbata_mycbp2	Q3109N	# | | |
Brotula_barbata_mycbp2	Q3109N	# | |---->Altered Transmembrane_protein (Pr = 0.08) |
Brotula_barbata_mycbp2	Q3109N	# | |
Brotula_barbata_mycbp2	Q3109N	# |---->Altered Functional_residue (Pr = 0.11) |
Brotula_barbata_mycbp2	Q3109N	# |---->Altered Macromolecular_binding (Pr = 0.11) |
Brotula_barbata_mycbp2	Q3109N	# | |---->Altered Protein_binding (Pr = 0.11) |
Brotula_barbata_mycbp2	Q3109N	# | |---->Altered Disordered_interface (Pr = 0.11) |
Brotula_barbata_mycbp2	Q3109N	# | | |
Brotula_barbata_mycbp2	Q3109N	# | |---->Altered Ordered_interface (Pr = 0.06) |
Brotula_barbata_mycbp2	Q3109N	# | |
Brotula_barbata_mycbp2	Q3109N	# |---->Altered Metal_binding (Pr = 0.02)<---------------------------------------------------------|
Brotula_barbata_mycbp2	Q3109N	# |
Brotula_barbata_mycbp2	Q3109N	# |---->Altered PTM_site (Pr = 0.09)
Brotula_barbata_mycbp2	Q3109N	# |---->Gain of GPI-anchor_amidation at N3112 (Pr = 0.01 | P = 0.03)
Brotula_barbata_mycbp2	N3112D	0.122	Gain of ADP-ribosylation at R3116 (Pr = 0.20 | P = 0.03); Loss of GPI-anchor_amidation at N3112 (Pr = 0.01 | P = 0.03)	Altered Motifs (None)	Predicted conservation scores
Brotula_barbata_mycbp2	N3112D	# Altered Effect (Pr = 0.24)
Brotula_barbata_mycbp2	N3112D	# |---->Altered Motifs (None)
Brotula_barbata_mycbp2	N3112D	# |---->Altered Structure_and_dynamics (Pr = 0.24)-------------------------------------------------------|
Brotula_barbata_mycbp2	N3112D	# | |---->Altered Secondary_structure (Pr = 0.24) |
Brotula_barbata_mycbp2	N3112D	# | | |
Brotula_barbata_mycbp2	N3112D	# | |---->Altered Stability_and_conformational_flexibility (Pr = 0.23) |
Brotula_barbata_mycbp2	N3112D	# | | |---->Altered Conformational_flexibility (Pr = 0.23) |
Brotula_barbata_mycbp2	N3112D	# | | |
Brotula_barbata_mycbp2	N3112D	# | |---->Altered Special_structural_signatures (Pr = 0.07) |
Brotula_barbata_mycbp2	N3112D	# | |---->Altered Signal_peptide (Pr = 0.00) |
Brotula_barbata_mycbp2	N3112D	# | | |
Brotula_barbata_mycbp2	N3112D	# | |---->Altered Transmembrane_protein (Pr = 0.05) |
Brotula_barbata_mycbp2	N3112D	# | |
Brotula_barbata_mycbp2	N3112D	# |---->Altered Functional_residue (Pr = 0.20) |
Brotula_barbata_mycbp2	N3112D	# |---->Altered Macromolecular_binding (Pr = 0.09) |
Brotula_barbata_mycbp2	N3112D	# | |---->Altered Protein_binding (Pr = 0.09) |
Brotula_barbata_mycbp2	N3112D	# | |---->Altered Disordered_interface (Pr = 0.09) |
Brotula_barbata_mycbp2	N3112D	# | | |
Brotula_barbata_mycbp2	N3112D	# | |---->Altered Ordered_interface (Pr = 0.05) |
Brotula_barbata_mycbp2	N3112D	# | |
Brotula_barbata_mycbp2	N3112D	# |---->Altered Metal_binding (Pr = 0.02)<---------------------------------------------------------|
Brotula_barbata_mycbp2	N3112D	# |
Brotula_barbata_mycbp2	N3112D	# |---->Altered PTM_site (Pr = 0.20)
Brotula_barbata_mycbp2	N3112D	# |---->Gain of ADP-ribosylation at R3116 (Pr = 0.20 | P = 0.03)
Brotula_barbata_mycbp2	N3112D	# |---->Loss of GPI-anchor_amidation at N3112 (Pr = 0.01 | P = 0.03)
Brotula_barbata_mycbp2	R3116Q	0.065	Loss of ADP-ribosylation at R3116 (Pr = 0.28 | P = 6.3e-03); Altered Coiled_coil (Pr = 0.07 | P = 0.05); Gain of GPI-anchor_amidation at N3117 (Pr = 0.02 | P = 0.02)	Altered Motifs (None)	Predicted conservation scores
Brotula_barbata_mycbp2	R3116Q	# Altered Effect (Pr = 0.28)
Brotula_barbata_mycbp2	R3116Q	# |---->Altered Motifs (None)
Brotula_barbata_mycbp2	R3116Q	# |---->Altered Structure_and_dynamics (Pr = 0.26)-------------------------------------------------------|
Brotula_barbata_mycbp2	R3116Q	# | |---->Altered Secondary_structure (Pr = 0.26) |
Brotula_barbata_mycbp2	R3116Q	# | | |
Brotula_barbata_mycbp2	R3116Q	# | |---->Altered Stability_and_conformational_flexibility (Pr = 0.21) |
Brotula_barbata_mycbp2	R3116Q	# | | |---->Altered Conformational_flexibility (Pr = 0.21) |
Brotula_barbata_mycbp2	R3116Q	# | | |
Brotula_barbata_mycbp2	R3116Q	# | |---->Altered Special_structural_signatures (Pr = 0.07) |
Brotula_barbata_mycbp2	R3116Q	# | |---->Altered Coiled_coil (Pr = 0.07 | P = 0.05) |
Brotula_barbata_mycbp2	R3116Q	# | |---->Altered Signal_peptide (Pr = 0.00) |
Brotula_barbata_mycbp2	R3116Q	# | | |
Brotula_barbata_mycbp2	R3116Q	# | |---->Altered Transmembrane_protein (Pr = 0.05) |
Brotula_barbata_mycbp2	R3116Q	# | |
Brotula_barbata_mycbp2	R3116Q	# |---->Altered Functional_residue (Pr = 0.28) |
Brotula_barbata_mycbp2	R3116Q	# |---->Altered Macromolecular_binding (Pr = 0.08) |
Brotula_barbata_mycbp2	R3116Q	# | |---->Altered Protein_binding (Pr = 0.08) |
Brotula_barbata_mycbp2	R3116Q	# | |---->Altered Disordered_interface (Pr = 0.08) |
Brotula_barbata_mycbp2	R3116Q	# | | |
Brotula_barbata_mycbp2	R3116Q	# | |---->Altered Ordered_interface (Pr = 0.06) |
Brotula_barbata_mycbp2	R3116Q	# | |
Brotula_barbata_mycbp2	R3116Q	# |---->Altered Metal_binding (Pr = 0.02)<---------------------------------------------------------|
Brotula_barbata_mycbp2	R3116Q	# |
Brotula_barbata_mycbp2	R3116Q	# |---->Altered PTM_site (Pr = 0.28)
Brotula_barbata_mycbp2	R3116Q	# |---->Loss of ADP-ribosylation at R3116 (Pr = 0.28 | P = 6.3e-03)
Brotula_barbata_mycbp2	R3116Q	# |---->Gain of GPI-anchor_amidation at N3117 (Pr = 0.02 | P = 0.02)
Brotula_barbata_mycbp2	C3123S	0.267	Gain of B-factor (Pr = 0.27 | P = 0.01); Loss of SUMOylation at K3124 (Pr = 0.18 | P = 0.05)	Altered Motifs (ELME000137:Protein phosphatase 1 catalytic subunit (PP1c) interacting motif binds targeting proteins that dock to the substrate for dephosphorylation. The motif defined is [RK]{0 -1}[VI][^P][FW].; PS00005:Protein kinase C phosphorylation site)	Predicted conservation scores
Brotula_barbata_mycbp2	C3123S	# Altered Effect (Pr = 0.27)
Brotula_barbata_mycbp2	C3123S	# |---->Altered Motifs (ELME000137|PS00005)
Brotula_barbata_mycbp2	C3123S	# |---->Altered Structure_and_dynamics (Pr = 0.27)-------------------------------------------------------|
Brotula_barbata_mycbp2	C3123S	# | |---->Altered Secondary_structure (Pr = 0.25) |
Brotula_barbata_mycbp2	C3123S	# | | |
Brotula_barbata_mycbp2	C3123S	# | |---->Altered Stability_and_conformational_flexibility (Pr = 0.27) |
Brotula_barbata_mycbp2	C3123S	# | | |---->Altered Conformational_flexibility (Pr = 0.27) |
Brotula_barbata_mycbp2	C3123S	# | | |---->Gain of B-factor (Pr = 0.27 | P = 0.01) |
Brotula_barbata_mycbp2	C3123S	# | | |
Brotula_barbata_mycbp2	C3123S	# | |---->Altered Special_structural_signatures (Pr = 0.03) |
Brotula_barbata_mycbp2	C3123S	# | |---->Altered Signal_peptide (Pr = 0.00) |
Brotula_barbata_mycbp2	C3123S	# | | |
Brotula_barbata_mycbp2	C3123S	# | |---->Altered Transmembrane_protein (Pr = 0.01) |
Brotula_barbata_mycbp2	C3123S	# | |
Brotula_barbata_mycbp2	C3123S	# |---->Altered Functional_residue (Pr = 0.22) |
Brotula_barbata_mycbp2	C3123S	# |---->Altered Macromolecular_binding (Pr = 0.22) |
Brotula_barbata_mycbp2	C3123S	# | |---->Altered Protein_binding (Pr = 0.22) |
Brotula_barbata_mycbp2	C3123S	# | |---->Altered Disordered_interface (Pr = 0.22) |
Brotula_barbata_mycbp2	C3123S	# | | |
Brotula_barbata_mycbp2	C3123S	# | |---->Altered Ordered_interface (Pr = 0.03) |
Brotula_barbata_mycbp2	C3123S	# | |
Brotula_barbata_mycbp2	C3123S	# |---->Altered Metal_binding (Pr = 0.06)<---------------------------------------------------------|
Brotula_barbata_mycbp2	C3123S	# |
Brotula_barbata_mycbp2	C3123S	# |---->Altered PTM_site (Pr = 0.21)
Brotula_barbata_mycbp2	C3123S	# |---->Loss of SUMOylation at K3124 (Pr = 0.18 | P = 0.05)
Brotula_barbata_mycbp2	H3224Q	0.104	Gain of ADP-ribosylation at R3228 (Pr = 0.23 | P = 0.01)	Altered Motifs (None)	Predicted conservation scores
Brotula_barbata_mycbp2	H3224Q	# Altered Effect (Pr = 0.25)
Brotula_barbata_mycbp2	H3224Q	# |---->Altered Motifs (None)
Brotula_barbata_mycbp2	H3224Q	# |---->Altered Structure_and_dynamics (Pr = 0.25)-------------------------------------------------------|
Brotula_barbata_mycbp2	H3224Q	# | |---->Altered Secondary_structure (Pr = 0.25) |
Brotula_barbata_mycbp2	H3224Q	# | | |
Brotula_barbata_mycbp2	H3224Q	# | |---->Altered Stability_and_conformational_flexibility (Pr = 0.23) |
Brotula_barbata_mycbp2	H3224Q	# | | |---->Altered Conformational_flexibility (Pr = 0.23) |
Brotula_barbata_mycbp2	H3224Q	# | | |
Brotula_barbata_mycbp2	H3224Q	# | |---->Altered Special_structural_signatures (Pr = 0.03) |
Brotula_barbata_mycbp2	H3224Q	# | |---->Altered Signal_peptide (Pr = 0.00) |
Brotula_barbata_mycbp2	H3224Q	# | | |
Brotula_barbata_mycbp2	H3224Q	# | |---->Altered Transmembrane_protein (Pr = 0.03) |
Brotula_barbata_mycbp2	H3224Q	# | |
Brotula_barbata_mycbp2	H3224Q	# |---->Altered Functional_residue (Pr = 0.23) |
Brotula_barbata_mycbp2	H3224Q	# |---->Altered Macromolecular_binding (Pr = 0.12) |
Brotula_barbata_mycbp2	H3224Q	# | |---->Altered Protein_binding (Pr = 0.12) |
Brotula_barbata_mycbp2	H3224Q	# | |---->Altered Disordered_interface (Pr = 0.12) |
Brotula_barbata_mycbp2	H3224Q	# | | |
Brotula_barbata_mycbp2	H3224Q	# | |---->Altered Ordered_interface (Pr = 0.10) |
Brotula_barbata_mycbp2	H3224Q	# | |
Brotula_barbata_mycbp2	H3224Q	# |---->Altered Metal_binding (Pr = 0.02)<---------------------------------------------------------|
Brotula_barbata_mycbp2	H3224Q	# |
Brotula_barbata_mycbp2	H3224Q	# |---->Altered PTM_site (Pr = 0.23)
Brotula_barbata_mycbp2	H3224Q	# |---->Gain of ADP-ribosylation at R3228 (Pr = 0.23 | P = 0.01)
Brotula_barbata_mycbp2	M3304L	0.063	Altered Cytoplasmic_loop (Pr = 0.17 | P = 0.01); Loss of GPI-anchor_amidation at N3307 (Pr = 0.02 | P = 0.02)	Altered Motifs (ELME000053:GSK3 phosphorylation recognition site)	Predicted conservation scores
Brotula_barbata_mycbp2	M3304L	# Altered Effect (Pr = 0.30)
Brotula_barbata_mycbp2	M3304L	# |---->Altered Motifs (ELME000053)
Brotula_barbata_mycbp2	M3304L	# |---->Altered Structure_and_dynamics (Pr = 0.30)-------------------------------------------------------|
Brotula_barbata_mycbp2	M3304L	# | |---->Altered Secondary_structure (Pr = 0.25) |
Brotula_barbata_mycbp2	M3304L	# | | |
Brotula_barbata_mycbp2	M3304L	# | |---->Altered Stability_and_conformational_flexibility (Pr = 0.30) |
Brotula_barbata_mycbp2	M3304L	# | | |---->Altered Conformational_flexibility (Pr = 0.30) |
Brotula_barbata_mycbp2	M3304L	# | | |
Brotula_barbata_mycbp2	M3304L	# | |---->Altered Special_structural_signatures (Pr = 0.17) |
Brotula_barbata_mycbp2	M3304L	# | |---->Altered Signal_peptide (Pr = 0.00) |
Brotula_barbata_mycbp2	M3304L	# | | |
Brotula_barbata_mycbp2	M3304L	# | |---->Altered Transmembrane_protein (Pr = 0.17) |
Brotula_barbata_mycbp2	M3304L	# | |---->Altered Non-cytoplasmic_loop (Pr = 0.17 | P = 0.01) |
Brotula_barbata_mycbp2	M3304L	# | |
Brotula_barbata_mycbp2	M3304L	# |---->Altered Functional_residue (Pr = 0.22) |
Brotula_barbata_mycbp2	M3304L	# |---->Altered Macromolecular_binding (Pr = 0.12) |
Brotula_barbata_mycbp2	M3304L	# | |---->Altered Protein_binding (Pr = 0.12) |
Brotula_barbata_mycbp2	M3304L	# | |---->Altered Disordered_interface (Pr = 0.12) |
Brotula_barbata_mycbp2	M3304L	# | | |
Brotula_barbata_mycbp2	M3304L	# | |---->Altered Ordered_interface (Pr = 0.09) |
Brotula_barbata_mycbp2	M3304L	# | |
Brotula_barbata_mycbp2	M3304L	# |---->Altered Metal_binding (Pr = 0.01)<---------------------------------------------------------|
Brotula_barbata_mycbp2	M3304L	# |
Brotula_barbata_mycbp2	M3304L	# |---->Altered PTM_site (Pr = 0.22)
Brotula_barbata_mycbp2	M3304L	# |---->Loss of GPI-anchor_amidation at N3307 (Pr = 0.02 | P = 0.02)
Brotula_barbata_mycbp2	M3310V	0.144	Altered Cytoplasmic_loop (Pr = 0.12 | P = 0.03); Loss of GPI-anchor_amidation at N3307 (Pr = 0.02 | P = 0.02)	Altered Motifs (ELME000063:CK1 phosphorylation site; PS00005:Protein kinase C phosphorylation site)	Predicted conservation scores
Brotula_barbata_mycbp2	M3310V	# Altered Effect (Pr = 0.28)
Brotula_barbata_mycbp2	M3310V	# |---->Altered Motifs (ELME000063|PS00005)
Brotula_barbata_mycbp2	M3310V	# |---->Altered Structure_and_dynamics (Pr = 0.28)-------------------------------------------------------|
Brotula_barbata_mycbp2	M3310V	# | |---->Altered Secondary_structure (Pr = 0.25) |
Brotula_barbata_mycbp2	M3310V	# | | |
Brotula_barbata_mycbp2	M3310V	# | |---->Altered Stability_and_conformational_flexibility (Pr = 0.28) |
Brotula_barbata_mycbp2	M3310V	# | | |---->Altered Conformational_flexibility (Pr = 0.28) |
Brotula_barbata_mycbp2	M3310V	# | | |
Brotula_barbata_mycbp2	M3310V	# | |---->Altered Special_structural_signatures (Pr = 0.12) |
Brotula_barbata_mycbp2	M3310V	# | |---->Altered Signal_peptide (Pr = 0.01) |
Brotula_barbata_mycbp2	M3310V	# | | |
Brotula_barbata_mycbp2	M3310V	# | |---->Altered Transmembrane_protein (Pr = 0.12) |
Brotula_barbata_mycbp2	M3310V	# | |---->Altered Non-cytoplasmic_loop (Pr = 0.12 | P = 0.03) |
Brotula_barbata_mycbp2	M3310V	# | |
Brotula_barbata_mycbp2	M3310V	# |---->Altered Functional_residue (Pr = 0.17) |
Brotula_barbata_mycbp2	M3310V	# |---->Altered Macromolecular_binding (Pr = 0.11) |
Brotula_barbata_mycbp2	M3310V	# | |---->Altered Protein_binding (Pr = 0.11) |
Brotula_barbata_mycbp2	M3310V	# | |---->Altered Disordered_interface (Pr = 0.11) |
Brotula_barbata_mycbp2	M3310V	# | | |
Brotula_barbata_mycbp2	M3310V	# | |---->Altered Ordered_interface (Pr = 0.09) |
Brotula_barbata_mycbp2	M3310V	# | |
Brotula_barbata_mycbp2	M3310V	# |---->Altered Metal_binding (Pr = 0.01)<---------------------------------------------------------|
Brotula_barbata_mycbp2	M3310V	# |
Brotula_barbata_mycbp2	M3310V	# |---->Altered PTM_site (Pr = 0.17)
Brotula_barbata_mycbp2	M3310V	# |---->Loss of GPI-anchor_amidation at N3307 (Pr = 0.02 | P = 0.02)
Brotula_barbata_mycbp2	T3473S	0.069	Gain of Intrinsic_disorder (Pr = 0.32 | P = 0.03); Altered Calmodulin_binding (Pr = 0.26 | P = 0.01)	Altered Motifs (ELME000085:Glycosaminoglycan attachment site)	Predicted conservation scores
Brotula_barbata_mycbp2	T3473S	# Altered Effect (Pr = 0.32)
Brotula_barbata_mycbp2	T3473S	# |---->Altered Motifs (ELME000085)
Brotula_barbata_mycbp2	T3473S	# |---->Altered Structure_and_dynamics (Pr = 0.32)-------------------------------------------------------|
Brotula_barbata_mycbp2	T3473S	# | |---->Altered Secondary_structure (Pr = 0.26) |
Brotula_barbata_mycbp2	T3473S	# | | |
Brotula_barbata_mycbp2	T3473S	# | |---->Altered Stability_and_conformational_flexibility (Pr = 0.32) |
Brotula_barbata_mycbp2	T3473S	# | | |---->Altered Conformational_flexibility (Pr = 0.32) |
Brotula_barbata_mycbp2	T3473S	# | | |---->Gain of Intrinsic_disorder (Pr = 0.32 | P = 0.03) |
Brotula_barbata_mycbp2	T3473S	# | | |
Brotula_barbata_mycbp2	T3473S	# | |---->Altered Special_structural_signatures (Pr = 0.06) |
Brotula_barbata_mycbp2	T3473S	# | |---->Altered Signal_peptide (Pr = 0.00) |
Brotula_barbata_mycbp2	T3473S	# | | |
Brotula_barbata_mycbp2	T3473S	# | |---->Altered Transmembrane_protein (Pr = 0.06) |
Brotula_barbata_mycbp2	T3473S	# | |
Brotula_barbata_mycbp2	T3473S	# |---->Altered Functional_residue (Pr = 0.26) |
Brotula_barbata_mycbp2	T3473S	# |---->Altered Macromolecular_binding (Pr = 0.26) |
Brotula_barbata_mycbp2	T3473S	# | |---->Altered Protein_binding (Pr = 0.26) |
Brotula_barbata_mycbp2	T3473S	# | |---->Altered Disordered_interface (Pr = 0.26) |
Brotula_barbata_mycbp2	T3473S	# | | |---->Altered Calmodulin_binding (Pr = 0.26 | P = 0.01) |
Brotula_barbata_mycbp2	T3473S	# | | |
Brotula_barbata_mycbp2	T3473S	# | |---->Altered Ordered_interface (Pr = 0.08) |
Brotula_barbata_mycbp2	T3473S	# | |
Brotula_barbata_mycbp2	T3473S	# |---->Altered Metal_binding (Pr = 0.01)<---------------------------------------------------------|
Brotula_barbata_mycbp2	T3473S	# |
Brotula_barbata_mycbp2	T3473S	# |---->Altered PTM_site (Pr = 0.16)
Brotula_barbata_mycbp2	A3569G	0.081	Altered Stability (Pr = 0.12 | P = 0.03); Loss of Sulfation at Y3570 (Pr = 0.03 | P = 0.02)	Altered Motifs (None)	Predicted conservation scores
Brotula_barbata_mycbp2	A3569G	# Altered Effect (Pr = 0.26)
Brotula_barbata_mycbp2	A3569G	# |---->Altered Motifs (None)
Brotula_barbata_mycbp2	A3569G	# |---->Altered Structure_and_dynamics (Pr = 0.26)-------------------------------------------------------|
Brotula_barbata_mycbp2	A3569G	# | |---->Altered Secondary_structure (Pr = 0.26) |
Brotula_barbata_mycbp2	A3569G	# | | |
Brotula_barbata_mycbp2	A3569G	# | |---->Altered Stability_and_conformational_flexibility (Pr = 0.20) |
Brotula_barbata_mycbp2	A3569G	# | | |---->Altered Stability (Pr = 0.12 | P = 0.03) |
Brotula_barbata_mycbp2	A3569G	# | | |---->Altered Conformational_flexibility (Pr = 0.20) |
Brotula_barbata_mycbp2	A3569G	# | | |
Brotula_barbata_mycbp2	A3569G	# | |---->Altered Special_structural_signatures (Pr = 0.04) |
Brotula_barbata_mycbp2	A3569G	# | |---->Altered Signal_peptide (Pr = 0.00) |
Brotula_barbata_mycbp2	A3569G	# | | |
Brotula_barbata_mycbp2	A3569G	# | |---->Altered Transmembrane_protein (Pr = 0.04) |
Brotula_barbata_mycbp2	A3569G	# | |
Brotula_barbata_mycbp2	A3569G	# |---->Altered Functional_residue (Pr = 0.20) |
Brotula_barbata_mycbp2	A3569G	# |---->Altered Macromolecular_binding (Pr = 0.16) |
Brotula_barbata_mycbp2	A3569G	# | |---->Altered Protein_binding (Pr = 0.16) |
Brotula_barbata_mycbp2	A3569G	# | |---->Altered Disordered_interface (Pr = 0.16) |
Brotula_barbata_mycbp2	A3569G	# | | |
Brotula_barbata_mycbp2	A3569G	# | |---->Altered Ordered_interface (Pr = 0.10) |
Brotula_barbata_mycbp2	A3569G	# | |
Brotula_barbata_mycbp2	A3569G	# |---->Altered Metal_binding (Pr = 0.03)<---------------------------------------------------------|
Brotula_barbata_mycbp2	A3569G	# |
Brotula_barbata_mycbp2	A3569G	# |---->Altered PTM_site (Pr = 0.20)
Brotula_barbata_mycbp2	A3569G	# |---->Loss of Sulfation at Y3570 (Pr = 0.03 | P = 0.02)
Brotula_barbata_mycbp2	D3775E	0.073	Gain of B-factor (Pr = 0.26 | P = 0.02); Altered Cytoplasmic_loop (Pr = 0.24 | P = 1.7e-03); Loss of Ubiquitylation at K3778 (Pr = 0.16 | P = 0.03)	Altered Motifs (None)	Predicted conservation scores
Brotula_barbata_mycbp2	D3775E	# Altered Effect (Pr = 0.26)
Brotula_barbata_mycbp2	D3775E	# |---->Altered Motifs (None)
Brotula_barbata_mycbp2	D3775E	# |---->Altered Structure_and_dynamics (Pr = 0.26)-------------------------------------------------------|
Brotula_barbata_mycbp2	D3775E	# | |---->Altered Secondary_structure (Pr = 0.26) |
Brotula_barbata_mycbp2	D3775E	# | | |
Brotula_barbata_mycbp2	D3775E	# | |---->Altered Stability_and_conformational_flexibility (Pr = 0.26) |
Brotula_barbata_mycbp2	D3775E	# | | |---->Altered Conformational_flexibility (Pr = 0.26) |
Brotula_barbata_mycbp2	D3775E	# | | |---->Gain of B-factor (Pr = 0.26 | P = 0.02) |
Brotula_barbata_mycbp2	D3775E	# | | |
Brotula_barbata_mycbp2	D3775E	# | |---->Altered Special_structural_signatures (Pr = 0.24) |
Brotula_barbata_mycbp2	D3775E	# | |---->Altered Signal_peptide (Pr = 0.00) |
Brotula_barbata_mycbp2	D3775E	# | | |
Brotula_barbata_mycbp2	D3775E	# | |---->Altered Transmembrane_protein (Pr = 0.24) |
Brotula_barbata_mycbp2	D3775E	# | |---->Altered Non-cytoplasmic_loop (Pr = 0.24 | P = 1.7e-03) |
Brotula_barbata_mycbp2	D3775E	# | |
Brotula_barbata_mycbp2	D3775E	# |---->Altered Functional_residue (Pr = 0.18) |
Brotula_barbata_mycbp2	D3775E	# |---->Altered Macromolecular_binding (Pr = 0.18) |
Brotula_barbata_mycbp2	D3775E	# | |---->Altered Protein_binding (Pr = 0.18) |
Brotula_barbata_mycbp2	D3775E	# | |---->Altered Disordered_interface (Pr = 0.18) |
Brotula_barbata_mycbp2	D3775E	# | | |
Brotula_barbata_mycbp2	D3775E	# | |---->Altered Ordered_interface (Pr = 0.09) |
Brotula_barbata_mycbp2	D3775E	# | |
Brotula_barbata_mycbp2	D3775E	# |---->Altered Metal_binding (Pr = 0.03)<---------------------------------------------------------|
Brotula_barbata_mycbp2	D3775E	# |
Brotula_barbata_mycbp2	D3775E	# |---->Altered PTM_site (Pr = 0.16)
Brotula_barbata_mycbp2	D3775E	# |---->Loss of Ubiquitylation at K3778 (Pr = 0.16 | P = 0.03)
Brotula_barbata_mycbp2	L4043P	0.381	Loss of Helix (Pr = 0.30 | P = 5.4e-03); Altered Stability (Pr = 0.24 | P = 8.6e-03)	Altered Motifs (ELME000335:Inverted version of LIG_SUMO_SBM_1 that mediates binding to SUMO proteins non-covalently.)	Predicted conservation scores
Brotula_barbata_mycbp2	L4043P	# Altered Effect (Pr = 0.30)
Brotula_barbata_mycbp2	L4043P	# |---->Altered Motifs (ELME000335)
Brotula_barbata_mycbp2	L4043P	# |---->Altered Structure_and_dynamics (Pr = 0.30)-------------------------------------------------------|
Brotula_barbata_mycbp2	L4043P	# | |---->Altered Secondary_structure (Pr = 0.30) |
Brotula_barbata_mycbp2	L4043P	# | | |---->Loss of Helix (Pr = 0.30 | P = 5.4e-03) |
Brotula_barbata_mycbp2	L4043P	# | | |
Brotula_barbata_mycbp2	L4043P	# | |---->Altered Stability_and_conformational_flexibility (Pr = 0.24) |
Brotula_barbata_mycbp2	L4043P	# | | |---->Altered Stability (Pr = 0.24 | P = 8.6e-03) |
Brotula_barbata_mycbp2	L4043P	# | | |---->Altered Conformational_flexibility (Pr = 0.23) |
Brotula_barbata_mycbp2	L4043P	# | | |
Brotula_barbata_mycbp2	L4043P	# | |---->Altered Special_structural_signatures (Pr = 0.06) |
Brotula_barbata_mycbp2	L4043P	# | |---->Altered Signal_peptide (Pr = 0.00) |
Brotula_barbata_mycbp2	L4043P	# | | |
Brotula_barbata_mycbp2	L4043P	# | |---->Altered Transmembrane_protein (Pr = 0.06) |
Brotula_barbata_mycbp2	L4043P	# | |
Brotula_barbata_mycbp2	L4043P	# |---->Altered Functional_residue (Pr = 0.16) |
Brotula_barbata_mycbp2	L4043P	# |---->Altered Macromolecular_binding (Pr = 0.16) |
Brotula_barbata_mycbp2	L4043P	# | |---->Altered Protein_binding (Pr = 0.16) |
Brotula_barbata_mycbp2	L4043P	# | |---->Altered Disordered_interface (Pr = 0.16) |
Brotula_barbata_mycbp2	L4043P	# | | |
Brotula_barbata_mycbp2	L4043P	# | |---->Altered Ordered_interface (Pr = 0.07) |
Brotula_barbata_mycbp2	L4043P	# | |
Brotula_barbata_mycbp2	L4043P	# |---->Altered Metal_binding (Pr = 0.02)<---------------------------------------------------------|
Brotula_barbata_mycbp2	L4043P	# |
Brotula_barbata_mycbp2	L4043P	# |---->Altered PTM_site (Pr = 0.12)
Brotula_barbata_mycbp2	A4245S	0.075	Altered Cytoplasmic_loop (Pr = 0.20 | P = 4.9e-03); Loss of Ubiquitylation at K4244 (Pr = 0.18 | P = 0.02)	Altered Motifs (ELME000106:Substrate recognition site that interacts with cyclin and thereby increases phosphorylation by cyclin/cdk complexes. Predicted proteins should have a CDK phosphorylation site. Also used by cyclin/cdk inhibitors.)	Predicted conservation scores
Brotula_barbata_mycbp2	A4245S	# Altered Effect (Pr = 0.27)
Brotula_barbata_mycbp2	A4245S	# |---->Altered Motifs (ELME000106)
Brotula_barbata_mycbp2	A4245S	# |---->Altered Structure_and_dynamics (Pr = 0.27)-------------------------------------------------------|
Brotula_barbata_mycbp2	A4245S	# | |---->Altered Secondary_structure (Pr = 0.27) |
Brotula_barbata_mycbp2	A4245S	# | | |
Brotula_barbata_mycbp2	A4245S	# | |---->Altered Stability_and_conformational_flexibility (Pr = 0.18) |
Brotula_barbata_mycbp2	A4245S	# | | |---->Altered Conformational_flexibility (Pr = 0.18) |
Brotula_barbata_mycbp2	A4245S	# | | |
Brotula_barbata_mycbp2	A4245S	# | |---->Altered Special_structural_signatures (Pr = 0.20) |
Brotula_barbata_mycbp2	A4245S	# | |---->Altered Signal_peptide (Pr = 0.00) |
Brotula_barbata_mycbp2	A4245S	# | | |
Brotula_barbata_mycbp2	A4245S	# | |---->Altered Transmembrane_protein (Pr = 0.20) |
Brotula_barbata_mycbp2	A4245S	# | |---->Altered Non-cytoplasmic_loop (Pr = 0.20 | P = 4.9e-03) |
Brotula_barbata_mycbp2	A4245S	# | |
Brotula_barbata_mycbp2	A4245S	# |---->Altered Functional_residue (Pr = 0.21) |
Brotula_barbata_mycbp2	A4245S	# |---->Altered Macromolecular_binding (Pr = 0.21) |
Brotula_barbata_mycbp2	A4245S	# | |---->Altered Protein_binding (Pr = 0.21) |
Brotula_barbata_mycbp2	A4245S	# | |---->Altered Disordered_interface (Pr = 0.21) |
Brotula_barbata_mycbp2	A4245S	# | | |
Brotula_barbata_mycbp2	A4245S	# | |---->Altered Ordered_interface (Pr = 0.11) |
Brotula_barbata_mycbp2	A4245S	# | |
Brotula_barbata_mycbp2	A4245S	# |---->Altered Metal_binding (Pr = 0.03)<---------------------------------------------------------|
Brotula_barbata_mycbp2	A4245S	# |
Brotula_barbata_mycbp2	A4245S	# |---->Altered PTM_site (Pr = 0.18)
Brotula_barbata_mycbp2	A4245S	# |---->Loss of Ubiquitylation at K4244 (Pr = 0.18 | P = 0.02)
Brotula_barbata_mycbp2	A4335S	0.334	Gain of Relative_solvent_accessibility (Pr = 0.31 | P = 5.6e-03); Altered PPI_residue (Pr = 0.31 | P = 0.01); Altered MoRF (Pr = 0.27 | P = 0.05); Altered Cytoplasmic_loop (Pr = 0.16 | P = 0.01)	Altered Motifs (ELME000335:Inverted version of LIG_SUMO_SBM_1 that mediates binding to SUMO proteins non-covalently.)	Predicted conservation scores
Brotula_barbata_mycbp2	A4335S	# Altered Effect (Pr = 0.31)
Brotula_barbata_mycbp2	A4335S	# |---->Altered Motifs (ELME000335)
Brotula_barbata_mycbp2	A4335S	# |---->Altered Structure_and_dynamics (Pr = 0.31)----------------------------------------------------------|
Brotula_barbata_mycbp2	A4335S	# | |---->Gain of Relative_solvent_accessibility (Pr = 0.31 | P = 5.6e-03) |
Brotula_barbata_mycbp2	A4335S	# | |---->Altered Secondary_structure (Pr = 0.25) |
Brotula_barbata_mycbp2	A4335S	# | | |
Brotula_barbata_mycbp2	A4335S	# | |---->Altered Stability_and_conformational_flexibility (Pr = 0.20) |
Brotula_barbata_mycbp2	A4335S	# | | |---->Altered Conformational_flexibility (Pr = 0.20) |
Brotula_barbata_mycbp2	A4335S	# | | |
Brotula_barbata_mycbp2	A4335S	# | |---->Altered Special_structural_signatures (Pr = 0.16) |
Brotula_barbata_mycbp2	A4335S	# | |---->Altered Signal_peptide (Pr = 0.00) |
Brotula_barbata_mycbp2	A4335S	# | | |
Brotula_barbata_mycbp2	A4335S	# | |---->Altered Transmembrane_protein (Pr = 0.16) |
Brotula_barbata_mycbp2	A4335S	# | |---->Altered Non-cytoplasmic_loop (Pr = 0.16 | P = 0.01) |
Brotula_barbata_mycbp2	A4335S	# | |
Brotula_barbata_mycbp2	A4335S	# |---->Altered Functional_residue (Pr = 0.31) |
Brotula_barbata_mycbp2	A4335S	# |---->Altered Macromolecular_binding (Pr = 0.31) |
Brotula_barbata_mycbp2	A4335S	# | |---->Altered Protein_binding (Pr = 0.31) |
Brotula_barbata_mycbp2	A4335S	# | |---->Altered Disordered_interface (Pr = 0.27) |
Brotula_barbata_mycbp2	A4335S	# | | |---->Altered MoRF (Pr = 0.27 | P = 0.05) |
Brotula_barbata_mycbp2	A4335S	# | | |
Brotula_barbata_mycbp2	A4335S	# | |---->Altered Ordered_interface (Pr = 0.31) |
Brotula_barbata_mycbp2	A4335S	# | |---->Altered PPI_residue (Pr = 0.31 | P = 0.01) |
Brotula_barbata_mycbp2	A4335S	# | |
Brotula_barbata_mycbp2	A4335S	# |---->Altered Metal_binding (Pr = 0.08)<------------------------------------------------------------|
Brotula_barbata_mycbp2	A4335S	# |
Brotula_barbata_mycbp2	A4335S	# |---->Altered PTM_site (Pr = 0.09)
Brotula_barbata_mycbp2	H4554Q	0.375	Loss of Zinc_binding at C4556 (Pr = 0.34 | P = 9.3e-03); Loss of Nickel_binding at H4558 (Pr = 0.22 | P = 0.02); Altered Cytoplasmic_loop (Pr = 0.19 | P = 6.2e-03); Gain of Disulfide_linkage at C4556 (Pr = 0.18 | P = 0.03); Loss of Copper_binding at H4558 (Pr = 0.12 | P = 6.7e-03)	Altered Motifs (ELME000202:(ST)Q motif which is phosphorylated by PIKK family members.)	Predicted conservation scores
Brotula_barbata_mycbp2	H4554Q	# Altered Effect (Pr = 0.34)
Brotula_barbata_mycbp2	H4554Q	# |---->Altered Motifs (ELME000202)
Brotula_barbata_mycbp2	H4554Q	# |---->Altered Structure_and_dynamics (Pr = 0.34)-------------------------------------------------------|
Brotula_barbata_mycbp2	H4554Q	# | |---->Altered Secondary_structure (Pr = 0.26) |
Brotula_barbata_mycbp2	H4554Q	# | | |
Brotula_barbata_mycbp2	H4554Q	# | |---->Altered Stability_and_conformational_flexibility (Pr = 0.26) |
Brotula_barbata_mycbp2	H4554Q	# | | |---->Gain of Disulfide_linkage at C4556 (Pr = 0.18 | P = 0.03) |
Brotula_barbata_mycbp2	H4554Q	# | | |---->Altered Conformational_flexibility (Pr = 0.26) |
Brotula_barbata_mycbp2	H4554Q	# | | |
Brotula_barbata_mycbp2	H4554Q	# | |---->Altered Special_structural_signatures (Pr = 0.19) |
Brotula_barbata_mycbp2	H4554Q	# | |---->Altered Signal_peptide (Pr = 0.00) |
Brotula_barbata_mycbp2	H4554Q	# | | |
Brotula_barbata_mycbp2	H4554Q	# | |---->Altered Transmembrane_protein (Pr = 0.19) |
Brotula_barbata_mycbp2	H4554Q	# | |---->Altered Non-cytoplasmic_loop (Pr = 0.19 | P = 6.2e-03) |
Brotula_barbata_mycbp2	H4554Q	# | |
Brotula_barbata_mycbp2	H4554Q	# |---->Altered Functional_residue (Pr = 0.34) |
Brotula_barbata_mycbp2	H4554Q	# |---->Altered Macromolecular_binding (Pr = 0.06) |
Brotula_barbata_mycbp2	H4554Q	# | |---->Altered Protein_binding (Pr = 0.06) |
Brotula_barbata_mycbp2	H4554Q	# | |---->Altered Disordered_interface (Pr = 0.06) |
Brotula_barbata_mycbp2	H4554Q	# | | |
Brotula_barbata_mycbp2	H4554Q	# | |---->Altered Ordered_interface (Pr = 0.06) |
Brotula_barbata_mycbp2	H4554Q	# | |
Brotula_barbata_mycbp2	H4554Q	# |---->Altered Metal_binding (Pr = 0.34)<---------------------------------------------------------|
Brotula_barbata_mycbp2	H4554Q	# | |---->Loss of Copper_binding at H4558 (Pr = 0.12 | P = 6.7e-03)
Brotula_barbata_mycbp2	H4554Q	# | |---->Loss of Nickel_binding at H4558 (Pr = 0.22 | P = 0.02)
Brotula_barbata_mycbp2	H4554Q	# | |---->Loss of Zinc_binding at C4556 (Pr = 0.34 | P = 9.3e-03)
Brotula_barbata_mycbp2	H4554Q	# |
Brotula_barbata_mycbp2	H4554Q	# |---->Altered PTM_site (Pr = 0.05)
Brotula_barbata_mycbp2	S4568N	0.159	Gain of Zinc_binding at C4569 (Pr = 0.29 | P = 0.02); Altered Cytoplasmic_loop (Pr = 0.15 | P = 0.02)	Altered Motifs (None)	Predicted conservation scores
Brotula_barbata_mycbp2	S4568N	# Altered Effect (Pr = 0.29)
Brotula_barbata_mycbp2	S4568N	# |---->Altered Motifs (None)
Brotula_barbata_mycbp2	S4568N	# |---->Altered Structure_and_dynamics (Pr = 0.29)-------------------------------------------------------|
Brotula_barbata_mycbp2	S4568N	# | |---->Altered Secondary_structure (Pr = 0.25) |
Brotula_barbata_mycbp2	S4568N	# | | |
Brotula_barbata_mycbp2	S4568N	# | |---->Altered Stability_and_conformational_flexibility (Pr = 0.29) |
Brotula_barbata_mycbp2	S4568N	# | | |---->Altered Conformational_flexibility (Pr = 0.29) |
Brotula_barbata_mycbp2	S4568N	# | | |
Brotula_barbata_mycbp2	S4568N	# | |---->Altered Special_structural_signatures (Pr = 0.15) |
Brotula_barbata_mycbp2	S4568N	# | |---->Altered Signal_peptide (Pr = 0.00) |
Brotula_barbata_mycbp2	S4568N	# | | |
Brotula_barbata_mycbp2	S4568N	# | |---->Altered Transmembrane_protein (Pr = 0.15) |
Brotula_barbata_mycbp2	S4568N	# | |---->Altered Non-cytoplasmic_loop (Pr = 0.15 | P = 0.02) |
Brotula_barbata_mycbp2	S4568N	# | |
Brotula_barbata_mycbp2	S4568N	# |---->Altered Functional_residue (Pr = 0.29) |
Brotula_barbata_mycbp2	S4568N	# |---->Altered Macromolecular_binding (Pr = 0.07) |
Brotula_barbata_mycbp2	S4568N	# | |---->Altered Protein_binding (Pr = 0.07) |
Brotula_barbata_mycbp2	S4568N	# | |---->Altered Disordered_interface (Pr = 0.07) |
Brotula_barbata_mycbp2	S4568N	# | | |
Brotula_barbata_mycbp2	S4568N	# | |---->Altered Ordered_interface (Pr = 0.05) |
Brotula_barbata_mycbp2	S4568N	# | |
Brotula_barbata_mycbp2	S4568N	# |---->Altered Metal_binding (Pr = 0.29)<---------------------------------------------------------|
Brotula_barbata_mycbp2	S4568N	# | |---->Gain of Zinc_binding at C4569 (Pr = 0.29 | P = 0.02)
Brotula_barbata_mycbp2	S4568N	# |
Brotula_barbata_mycbp2	S4568N	# |---->Altered PTM_site (Pr = 0.16)
Brotula_barbata_mycbp2	N4579S	0.106	Gain of Intrinsic_disorder (Pr = 0.32 | P = 0.03); Loss of Disulfide_linkage at C4582 (Pr = 0.10 | P = 0.05); Loss of N-linked_glycosylation at N4579 (Pr = 0.04 | P = 0.02)	Altered Motifs (ELME000052:Phosphothreonine motif binding a subset of FHA domains that show a preference for a large aliphatic amino acid at the pT+3 position.; ELME000070:Generic motif for N-glycosylation. It was shown that Trp - Asp - and Glu are uncommon before the Ser/Thr position (PMID-8626433). Efficient glycosylation usually occurs when ~60 residues or more separate the glycosylation acceptor site from the C-terminus.; ELME000162:Site for attachment of a fucose residue to a serine.; PS00001:N-glycosylation site; PS00008:N-myristoylation site)	Predicted conservation scores
Brotula_barbata_mycbp2	N4579S	# Altered Effect (Pr = 0.32)
Brotula_barbata_mycbp2	N4579S	# |---->Altered Motifs (ELME000052|ELME000070|ELME000162|PS00001|PS00008)
Brotula_barbata_mycbp2	N4579S	# |---->Altered Structure_and_dynamics (Pr = 0.32)-------------------------------------------------------|
Brotula_barbata_mycbp2	N4579S	# | |---->Altered Secondary_structure (Pr = 0.26) |
Brotula_barbata_mycbp2	N4579S	# | | |
Brotula_barbata_mycbp2	N4579S	# | |---->Altered Stability_and_conformational_flexibility (Pr = 0.32) |
Brotula_barbata_mycbp2	N4579S	# | | |---->Loss of Disulfide_linkage at C4582 (Pr = 0.10 | P = 0.05) |
Brotula_barbata_mycbp2	N4579S	# | | |---->Altered Conformational_flexibility (Pr = 0.32) |
Brotula_barbata_mycbp2	N4579S	# | | |---->Gain of Intrinsic_disorder (Pr = 0.32 | P = 0.03) |
Brotula_barbata_mycbp2	N4579S	# | | |
Brotula_barbata_mycbp2	N4579S	# | |---->Altered Special_structural_signatures (Pr = 0.04) |
Brotula_barbata_mycbp2	N4579S	# | |---->Altered Signal_peptide (Pr = 0.00) |
Brotula_barbata_mycbp2	N4579S	# | | |
Brotula_barbata_mycbp2	N4579S	# | |---->Altered Transmembrane_protein (Pr = 0.04) |
Brotula_barbata_mycbp2	N4579S	# | |
Brotula_barbata_mycbp2	N4579S	# |---->Altered Functional_residue (Pr = 0.09) |
Brotula_barbata_mycbp2	N4579S	# |---->Altered Macromolecular_binding (Pr = 0.08) |
Brotula_barbata_mycbp2	N4579S	# | |---->Altered Protein_binding (Pr = 0.08) |
Brotula_barbata_mycbp2	N4579S	# | |---->Altered Disordered_interface (Pr = 0.04) |
Brotula_barbata_mycbp2	N4579S	# | | |
Brotula_barbata_mycbp2	N4579S	# | |---->Altered Ordered_interface (Pr = 0.08) |
Brotula_barbata_mycbp2	N4579S	# | |
Brotula_barbata_mycbp2	N4579S	# |---->Altered Metal_binding (Pr = 0.09)<---------------------------------------------------------|
Brotula_barbata_mycbp2	N4579S	# |
Brotula_barbata_mycbp2	N4579S	# |---->Altered PTM_site (Pr = 0.09)
Brotula_barbata_mycbp2	N4579S	# |---->Loss of N-linked_glycosylation at N4579 (Pr = 0.04 | P = 0.02)
Brotula_barbata_mycb	N43T	0.380	Altered MoRF (Pr = 0.28 | P = 0.03); Altered PPI_hotspot (Pr = 0.25 | P = 0.02); Gain of Sulfation at Y44 (Pr = 0.22 | P = 4.5e-04); Loss of Ubiquitylation at K40 (Pr = 0.19 | P = 0.01); Loss of Manganese_binding at D47 (Pr = 0.18 | P = 0.03)	Altered Motifs (ELME000053:GSK3 phosphorylation recognition site; ELME000173:Consensus derived from reported natural interactors which do not match the Mode 1 and Mode 2 ligands.; ELME000182:STAT5 Src Homology 2 (SH2) domain binding motif.)	Predicted conservation scores
Brotula_barbata_mycb	N43T	# Altered Effect (Pr = 0.28)
Brotula_barbata_mycb	N43T	# |---->Altered Motifs (ELME000053|ELME000173|ELME000182)
Brotula_barbata_mycb	N43T	# |---->Altered Structure_and_dynamics (Pr = 0.27)-------------------------------------------------------|
Brotula_barbata_mycb	N43T	# | |---->Altered Secondary_structure (Pr = 0.25) |
Brotula_barbata_mycb	N43T	# | | |
Brotula_barbata_mycb	N43T	# | |---->Altered Stability_and_conformational_flexibility (Pr = 0.27) |
Brotula_barbata_mycb	N43T	# | | |---->Altered Conformational_flexibility (Pr = 0.27) |
Brotula_barbata_mycb	N43T	# | | |
Brotula_barbata_mycb	N43T	# | |---->Altered Special_structural_signatures (Pr = 0.07) |
Brotula_barbata_mycb	N43T	# | |---->Altered Signal_peptide (Pr = 0.00) |
Brotula_barbata_mycb	N43T	# | | |
Brotula_barbata_mycb	N43T	# | |---->Altered Transmembrane_protein (Pr = 0.07) |
Brotula_barbata_mycb	N43T	# | |
Brotula_barbata_mycb	N43T	# |---->Altered Functional_residue (Pr = 0.28) |
Brotula_barbata_mycb	N43T	# |---->Altered Macromolecular_binding (Pr = 0.28) |
Brotula_barbata_mycb	N43T	# | |---->Altered Protein_binding (Pr = 0.28) |
Brotula_barbata_mycb	N43T	# | |---->Altered Disordered_interface (Pr = 0.28) |
Brotula_barbata_mycb	N43T	# | | |---->Altered MoRF (Pr = 0.28 | P = 0.03) |
Brotula_barbata_mycb	N43T	# | | |
Brotula_barbata_mycb	N43T	# | |---->Altered Ordered_interface (Pr = 0.25) |
Brotula_barbata_mycb	N43T	# | |---->Altered PPI_hotspot (Pr = 0.25 | P = 0.02) |
Brotula_barbata_mycb	N43T	# | |
Brotula_barbata_mycb	N43T	# |---->Altered Metal_binding (Pr = 0.18)<---------------------------------------------------------|
Brotula_barbata_mycb	N43T	# | |---->Loss of Manganese_binding at D47 (Pr = 0.18 | P = 0.03)
Brotula_barbata_mycb	N43T	# |
Brotula_barbata_mycb	N43T	# |---->Altered PTM_site (Pr = 0.23)
Brotula_barbata_mycb	N43T	# |---->Gain of Sulfation at Y44 (Pr = 0.22 | P = 4.5e-04)
Brotula_barbata_mycb	N43T	# |---->Loss of Ubiquitylation at K40 (Pr = 0.19 | P = 0.01)
Brotula_barbata_mycb	F113L	0.143	Loss of O-linked_glycosylation at T110 (Pr = 0.12 | P = 0.05)	Altered Motifs (ELME000052:Phosphothreonine motif binding a subset of FHA domains that show a preference for a large aliphatic amino acid at the pT+3 position.; ELME000053:GSK3 phosphorylation recognition site; ELME000337:NEK2 phosphorylation motif with specific set of residues in the +1 and +2 position to compensate for less favorable residues in the -3 position.)	Predicted conservation scores
Brotula_barbata_mycb	F113L	# Altered Effect (Pr = 0.26)
Brotula_barbata_mycb	F113L	# |---->Altered Motifs (ELME000052|ELME000053|ELME000337)
Brotula_barbata_mycb	F113L	# |---->Altered Structure_and_dynamics (Pr = 0.26)-------------------------------------------------------|
Brotula_barbata_mycb	F113L	# | |---->Altered Secondary_structure (Pr = 0.26) |
Brotula_barbata_mycb	F113L	# | | |
Brotula_barbata_mycb	F113L	# | |---->Altered Stability_and_conformational_flexibility (Pr = 0.24) |
Brotula_barbata_mycb	F113L	# | | |---->Altered Conformational_flexibility (Pr = 0.24) |
Brotula_barbata_mycb	F113L	# | | |
Brotula_barbata_mycb	F113L	# | |---->Altered Special_structural_signatures (Pr = 0.02) |
Brotula_barbata_mycb	F113L	# | |---->Altered Signal_peptide (Pr = 0.00) |
Brotula_barbata_mycb	F113L	# | | |
Brotula_barbata_mycb	F113L	# | |---->Altered Transmembrane_protein (Pr = 0.02) |
Brotula_barbata_mycb	F113L	# | |
Brotula_barbata_mycb	F113L	# |---->Altered Functional_residue (Pr = 0.12) |
Brotula_barbata_mycb	F113L	# |---->Altered Macromolecular_binding (Pr = 0.04) |
Brotula_barbata_mycb	F113L	# | |---->Altered Protein_binding (Pr = 0.04) |
Brotula_barbata_mycb	F113L	# | |---->Altered Disordered_interface (Pr = 0.02) |
Brotula_barbata_mycb	F113L	# | | |
Brotula_barbata_mycb	F113L	# | |---->Altered Ordered_interface (Pr = 0.04) |
Brotula_barbata_mycb	F113L	# | |
Brotula_barbata_mycb	F113L	# |---->Altered Metal_binding (Pr = 0.01)<---------------------------------------------------------|
Brotula_barbata_mycb	F113L	# |
Brotula_barbata_mycb	F113L	# |---->Altered PTM_site (Pr = 0.12)
Brotula_barbata_mycb	F113L	# |---->Loss of O-linked_glycosylation at T110 (Pr = 0.12 | P = 0.05)
Brotula_barbata_mycb	E125D	0.185		Altered Motifs (None)	Predicted conservation scores
Brotula_barbata_mycb	E125D	# Altered Effect (Pr = 0.27)
Brotula_barbata_mycb	E125D	# |---->Altered Motifs (None)
Brotula_barbata_mycb	E125D	# |---->Altered Structure_and_dynamics (Pr = 0.27)-------------------------------------------------------|
Brotula_barbata_mycb	E125D	# | |---->Altered Secondary_structure (Pr = 0.25) |
Brotula_barbata_mycb	E125D	# | | |
Brotula_barbata_mycb	E125D	# | |---->Altered Stability_and_conformational_flexibility (Pr = 0.27) |
Brotula_barbata_mycb	E125D	# | | |---->Altered Conformational_flexibility (Pr = 0.27) |
Brotula_barbata_mycb	E125D	# | | |
Brotula_barbata_mycb	E125D	# | |---->Altered Special_structural_signatures (Pr = 0.04) |
Brotula_barbata_mycb	E125D	# | |---->Altered Signal_peptide (Pr = 0.00) |
Brotula_barbata_mycb	E125D	# | | |
Brotula_barbata_mycb	E125D	# | |---->Altered Transmembrane_protein (Pr = 0.04) |
Brotula_barbata_mycb	E125D	# | |
Brotula_barbata_mycb	E125D	# |---->Altered Functional_residue (Pr = 0.08) |
Brotula_barbata_mycb	E125D	# |---->Altered Macromolecular_binding (Pr = 0.06) |
Brotula_barbata_mycb	E125D	# | |---->Altered Protein_binding (Pr = 0.06) |
Brotula_barbata_mycb	E125D	# | |---->Altered Disordered_interface (Pr = 0.06) |
Brotula_barbata_mycb	E125D	# | | |
Brotula_barbata_mycb	E125D	# | |---->Altered Ordered_interface (Pr = 0.05) |
Brotula_barbata_mycb	E125D	# | |
Brotula_barbata_mycb	E125D	# |---->Altered Metal_binding (Pr = 0.02)<---------------------------------------------------------|
Brotula_barbata_mycb	E125D	# |
Brotula_barbata_mycb	E125D	# |---->Altered PTM_site (Pr = 0.08)
Brotula_barbata_mycb	T146N	0.448	Gain of Sulfation at Y143 (Pr = 0.05 | P = 6.7e-03)	Altered Motifs (ELME000053:GSK3 phosphorylation recognition site; ELME000197:Phosphopeptide motif which directly interacts with the BRCT (carboxy-terminal) domain of the Breast Cancer Gene BRCA1 with low affinity; ELME000198:Phosphopeptide motif which directly interacts with the BRCT (carboxy-terminal) domain of the Breast Cancer Gene BRCA1 with high affinity.; ELME000202:(ST)Q motif which is phosphorylated by PIKK family members.)	Predicted conservation scores
Brotula_barbata_mycb	T146N	# Altered Effect (Pr = 0.23)
Brotula_barbata_mycb	T146N	# |---->Altered Motifs (ELME000053|ELME000197|ELME000198|ELME000202)
Brotula_barbata_mycb	T146N	# |---->Altered Structure_and_dynamics (Pr = 0.23)-------------------------------------------------------|
Brotula_barbata_mycb	T146N	# | |---->Altered Secondary_structure (Pr = 0.23) |
Brotula_barbata_mycb	T146N	# | | |
Brotula_barbata_mycb	T146N	# | |---->Altered Stability_and_conformational_flexibility (Pr = 0.18) |
Brotula_barbata_mycb	T146N	# | | |---->Altered Conformational_flexibility (Pr = 0.18) |
Brotula_barbata_mycb	T146N	# | | |
Brotula_barbata_mycb	T146N	# | |---->Altered Special_structural_signatures (Pr = 0.09) |
Brotula_barbata_mycb	T146N	# | |---->Altered Signal_peptide (Pr = 0.00) |
Brotula_barbata_mycb	T146N	# | | |
Brotula_barbata_mycb	T146N	# | |---->Altered Transmembrane_protein (Pr = 0.09) |
Brotula_barbata_mycb	T146N	# | |
Brotula_barbata_mycb	T146N	# |---->Altered Functional_residue (Pr = 0.23) |
Brotula_barbata_mycb	T146N	# |---->Altered Macromolecular_binding (Pr = 0.18) |
Brotula_barbata_mycb	T146N	# | |---->Altered Protein_binding (Pr = 0.18) |
Brotula_barbata_mycb	T146N	# | |---->Altered Disordered_interface (Pr = 0.18) |
Brotula_barbata_mycb	T146N	# | | |
Brotula_barbata_mycb	T146N	# | |---->Altered Ordered_interface (Pr = 0.18) |
Brotula_barbata_mycb	T146N	# | |
Brotula_barbata_mycb	T146N	# |---->Altered Metal_binding (Pr = 0.01)<---------------------------------------------------------|
Brotula_barbata_mycb	T146N	# |
Brotula_barbata_mycb	T146N	# |---->Altered PTM_site (Pr = 0.23)
Brotula_barbata_mycb	T146N	# |---->Gain of Sulfation at Y143 (Pr = 0.05 | P = 6.7e-03)
Brotula_barbata_mycb	G160S	0.513	Altered PPI_hotspot (Pr = 0.24 | P = 0.04)	Altered Motifs (ELME000063:CK1 phosphorylation site; ELME000085:Glycosaminoglycan attachment site; ELME000336:NEK2 phosphorylation motif with preferred Phe - Leu or Met in the -3 position to compensate for less favorable residues in the +1 and +2 position.)	Predicted conservation scores
Brotula_barbata_mycb	G160S	# Altered Effect (Pr = 0.25)
Brotula_barbata_mycb	G160S	# |---->Altered Motifs (ELME000063|ELME000085|ELME000336)
Brotula_barbata_mycb	G160S	# |---->Altered Structure_and_dynamics (Pr = 0.25)-------------------------------------------------------|
Brotula_barbata_mycb	G160S	# | |---->Altered Secondary_structure (Pr = 0.25) |
Brotula_barbata_mycb	G160S	# | | |
Brotula_barbata_mycb	G160S	# | |---->Altered Stability_and_conformational_flexibility (Pr = 0.16) |
Brotula_barbata_mycb	G160S	# | | |---->Altered Conformational_flexibility (Pr = 0.16) |
Brotula_barbata_mycb	G160S	# | | |
Brotula_barbata_mycb	G160S	# | |---->Altered Special_structural_signatures (Pr = 0.07) |
Brotula_barbata_mycb	G160S	# | |---->Altered Signal_peptide (Pr = 0.00) |
Brotula_barbata_mycb	G160S	# | | |
Brotula_barbata_mycb	G160S	# | |---->Altered Transmembrane_protein (Pr = 0.07) |
Brotula_barbata_mycb	G160S	# | |
Brotula_barbata_mycb	G160S	# |---->Altered Functional_residue (Pr = 0.24) |
Brotula_barbata_mycb	G160S	# |---->Altered Macromolecular_binding (Pr = 0.24) |
Brotula_barbata_mycb	G160S	# | |---->Altered Protein_binding (Pr = 0.24) |
Brotula_barbata_mycb	G160S	# | |---->Altered Disordered_interface (Pr = 0.18) |
Brotula_barbata_mycb	G160S	# | | |
Brotula_barbata_mycb	G160S	# | |---->Altered Ordered_interface (Pr = 0.24) |
Brotula_barbata_mycb	G160S	# | |---->Altered PPI_hotspot (Pr = 0.24 | P = 0.04) |
Brotula_barbata_mycb	G160S	# | |
Brotula_barbata_mycb	G160S	# |---->Altered Metal_binding (Pr = 0.09)<---------------------------------------------------------|
Brotula_barbata_mycb	G160S	# |
Brotula_barbata_mycb	G160S	# |---->Altered PTM_site (Pr = 0.03)
Brotula_barbata_mycb	A196S	0.069	Gain of Loop (Pr = 0.33 | P = 1.6e-03); Gain of B-factor (Pr = 0.28 | P = 6.2e-03)	Altered Motifs (ELME000053:GSK3 phosphorylation recognition site; ELME000063:CK1 phosphorylation site; ELME000239:The USP7 NTD domain binding motif variant based on the MDM2 and P53 interactions.)	Predicted conservation scores
Brotula_barbata_mycb	A196S	# Altered Effect (Pr = 0.33)
Brotula_barbata_mycb	A196S	# |---->Altered Motifs (ELME000053|ELME000063|ELME000239)
Brotula_barbata_mycb	A196S	# |---->Altered Structure_and_dynamics (Pr = 0.33)-------------------------------------------------------|
Brotula_barbata_mycb	A196S	# | |---->Altered Secondary_structure (Pr = 0.33) |
Brotula_barbata_mycb	A196S	# | | |---->Gain of Loop (Pr = 0.33 | P = 1.6e-03) |
Brotula_barbata_mycb	A196S	# | | |
Brotula_barbata_mycb	A196S	# | |---->Altered Stability_and_conformational_flexibility (Pr = 0.28) |
Brotula_barbata_mycb	A196S	# | | |---->Altered Conformational_flexibility (Pr = 0.28) |
Brotula_barbata_mycb	A196S	# | | |---->Gain of B-factor (Pr = 0.28 | P = 6.2e-03) |
Brotula_barbata_mycb	A196S	# | | |
Brotula_barbata_mycb	A196S	# | |---->Altered Special_structural_signatures (Pr = 0.02) |
Brotula_barbata_mycb	A196S	# | |---->Altered Signal_peptide (Pr = 0.00) |
Brotula_barbata_mycb	A196S	# | | |
Brotula_barbata_mycb	A196S	# | |---->Altered Transmembrane_protein (Pr = 0.02) |
Brotula_barbata_mycb	A196S	# | |
Brotula_barbata_mycb	A196S	# |---->Altered Functional_residue (Pr = 0.08) |
Brotula_barbata_mycb	A196S	# |---->Altered Macromolecular_binding (Pr = 0.08) |
Brotula_barbata_mycb	A196S	# | |---->Altered Protein_binding (Pr = 0.08) |
Brotula_barbata_mycb	A196S	# | |---->Altered Disordered_interface (Pr = 0.08) |
Brotula_barbata_mycb	A196S	# | | |
Brotula_barbata_mycb	A196S	# | |---->Altered Ordered_interface (Pr = 0.01) |
Brotula_barbata_mycb	A196S	# | |
Brotula_barbata_mycb	A196S	# |---->Altered Metal_binding (Pr = 0.02)<---------------------------------------------------------|
Brotula_barbata_mycb	A196S	# |
Brotula_barbata_mycb	A196S	# |---->Altered PTM_site (Pr = 0.08)
Brotula_barbata_mycb	A199S	0.056	Gain of B-factor (Pr = 0.33 | P = 7.2e-04)	Altered Motifs (ELME000053:GSK3 phosphorylation recognition site; ELME000085:Glycosaminoglycan attachment site; ELME000321:Caspase3 and Caspase7 cleavage site; PS00006:Casein kinase II phosphorylation site)	Predicted conservation scores
Brotula_barbata_mycb	A199S	# Altered Effect (Pr = 0.33)
Brotula_barbata_mycb	A199S	# |---->Altered Motifs (ELME000053|ELME000085|ELME000321|PS00006)
Brotula_barbata_mycb	A199S	# |---->Altered Structure_and_dynamics (Pr = 0.33)-------------------------------------------------------|
Brotula_barbata_mycb	A199S	# | |---->Altered Secondary_structure (Pr = 0.24) |
Brotula_barbata_mycb	A199S	# | | |
Brotula_barbata_mycb	A199S	# | |---->Altered Stability_and_conformational_flexibility (Pr = 0.33) |
Brotula_barbata_mycb	A199S	# | | |---->Altered Conformational_flexibility (Pr = 0.33) |
Brotula_barbata_mycb	A199S	# | | |---->Gain of B-factor (Pr = 0.33 | P = 7.2e-04) |
Brotula_barbata_mycb	A199S	# | | |
Brotula_barbata_mycb	A199S	# | |---->Altered Special_structural_signatures (Pr = 0.02) |
Brotula_barbata_mycb	A199S	# | |---->Altered Signal_peptide (Pr = 0.00) |
Brotula_barbata_mycb	A199S	# | | |
Brotula_barbata_mycb	A199S	# | |---->Altered Transmembrane_protein (Pr = 0.02) |
Brotula_barbata_mycb	A199S	# | |
Brotula_barbata_mycb	A199S	# |---->Altered Functional_residue (Pr = 0.07) |
Brotula_barbata_mycb	A199S	# |---->Altered Macromolecular_binding (Pr = 0.06) |
Brotula_barbata_mycb	A199S	# | |---->Altered Protein_binding (Pr = 0.06) |
Brotula_barbata_mycb	A199S	# | |---->Altered Disordered_interface (Pr = 0.06) |
Brotula_barbata_mycb	A199S	# | | |
Brotula_barbata_mycb	A199S	# | |---->Altered Ordered_interface (Pr = 0.02) |
Brotula_barbata_mycb	A199S	# | |
Brotula_barbata_mycb	A199S	# |---->Altered Metal_binding (Pr = 0.01)<---------------------------------------------------------|
Brotula_barbata_mycb	A199S	# |
Brotula_barbata_mycb	A199S	# |---->Altered PTM_site (Pr = 0.07)
Brotula_barbata_mycb	D202E	0.071		Altered Motifs (ELME000063:CK1 phosphorylation site; ELME000085:Glycosaminoglycan attachment site)	Predicted conservation scores
Brotula_barbata_mycb	D202E	# Altered Effect (Pr = 0.24)
Brotula_barbata_mycb	D202E	# |---->Altered Motifs (ELME000063|ELME000085)
Brotula_barbata_mycb	D202E	# |---->Altered Structure_and_dynamics (Pr = 0.24)-------------------------------------------------------|
Brotula_barbata_mycb	D202E	# | |---->Altered Secondary_structure (Pr = 0.24) |
Brotula_barbata_mycb	D202E	# | | |
Brotula_barbata_mycb	D202E	# | |---->Altered Stability_and_conformational_flexibility (Pr = 0.24) |
Brotula_barbata_mycb	D202E	# | | |---->Altered Conformational_flexibility (Pr = 0.24) |
Brotula_barbata_mycb	D202E	# | | |
Brotula_barbata_mycb	D202E	# | |---->Altered Special_structural_signatures (Pr = 0.02) |
Brotula_barbata_mycb	D202E	# | |---->Altered Signal_peptide (Pr = 0.00) |
Brotula_barbata_mycb	D202E	# | | |
Brotula_barbata_mycb	D202E	# | |---->Altered Transmembrane_protein (Pr = 0.02) |
Brotula_barbata_mycb	D202E	# | |
Brotula_barbata_mycb	D202E	# |---->Altered Functional_residue (Pr = 0.13) |
Brotula_barbata_mycb	D202E	# |---->Altered Macromolecular_binding (Pr = 0.05) |
Brotula_barbata_mycb	D202E	# | |---->Altered Protein_binding (Pr = 0.05) |
Brotula_barbata_mycb	D202E	# | |---->Altered Disordered_interface (Pr = 0.05) |
Brotula_barbata_mycb	D202E	# | | |
Brotula_barbata_mycb	D202E	# | |---->Altered Ordered_interface (Pr = 0.01) |
Brotula_barbata_mycb	D202E	# | |
Brotula_barbata_mycb	D202E	# |---->Altered Metal_binding (Pr = 0.01)<---------------------------------------------------------|
Brotula_barbata_mycb	D202E	# |
Brotula_barbata_mycb	D202E	# |---->Altered PTM_site (Pr = 0.13)
Brotula_barbata_mycb	S203A	0.061	Loss of B-factor (Pr = 0.26 | P = 0.04)	Altered Motifs (ELME000063:CK1 phosphorylation site; ELME000085:Glycosaminoglycan attachment site; ELME000293:These IBMs are found in the N-terminal regions of arthropodal caspase subunits where they mediate the inhibition of activated caspases by binding to conserved surface grooves on type III BIR domains of Inhibitor of Apoptosis Proteins (IAPs).)	Predicted conservation scores
Brotula_barbata_mycb	S203A	# Altered Effect (Pr = 0.34)
Brotula_barbata_mycb	S203A	# |---->Altered Motifs (ELME000063|ELME000085|ELME000293)
Brotula_barbata_mycb	S203A	# |---->Altered Structure_and_dynamics (Pr = 0.34)-------------------------------------------------------|
Brotula_barbata_mycb	S203A	# | |---->Altered Secondary_structure (Pr = 0.25) |
Brotula_barbata_mycb	S203A	# | | |
Brotula_barbata_mycb	S203A	# | |---->Altered Stability_and_conformational_flexibility (Pr = 0.34) |
Brotula_barbata_mycb	S203A	# | | |---->Altered Conformational_flexibility (Pr = 0.34) |
Brotula_barbata_mycb	S203A	# | | |---->Loss of B-factor (Pr = 0.26 | P = 0.04) |
Brotula_barbata_mycb	S203A	# | | |
Brotula_barbata_mycb	S203A	# | |---->Altered Special_structural_signatures (Pr = 0.02) |
Brotula_barbata_mycb	S203A	# | |---->Altered Signal_peptide (Pr = 0.00) |
Brotula_barbata_mycb	S203A	# | | |
Brotula_barbata_mycb	S203A	# | |---->Altered Transmembrane_protein (Pr = 0.02) |
Brotula_barbata_mycb	S203A	# | |
Brotula_barbata_mycb	S203A	# |---->Altered Functional_residue (Pr = 0.05) |
Brotula_barbata_mycb	S203A	# |---->Altered Macromolecular_binding (Pr = 0.05) |
Brotula_barbata_mycb	S203A	# | |---->Altered Protein_binding (Pr = 0.05) |
Brotula_barbata_mycb	S203A	# | |---->Altered Disordered_interface (Pr = 0.05) |
Brotula_barbata_mycb	S203A	# | | |
Brotula_barbata_mycb	S203A	# | |---->Altered Ordered_interface (Pr = 0.01) |
Brotula_barbata_mycb	S203A	# | |
Brotula_barbata_mycb	S203A	# |---->Altered Metal_binding (Pr = 0.01)<---------------------------------------------------------|
Brotula_barbata_mycb	S203A	# |
Brotula_barbata_mycb	S203A	# |---->Altered PTM_site (Pr = 0.05)
Brotula_barbata_mycb	A204G	0.061	Gain of B-factor (Pr = 0.27 | P = 0.01)	Altered Motifs (ELME000063:CK1 phosphorylation site; ELME000085:Glycosaminoglycan attachment site; PS00008:N-myristoylation site)	Predicted conservation scores
Brotula_barbata_mycb	A204G	# Altered Effect (Pr = 0.27)
Brotula_barbata_mycb	A204G	# |---->Altered Motifs (ELME000063|ELME000085|PS00008)
Brotula_barbata_mycb	A204G	# |---->Altered Structure_and_dynamics (Pr = 0.27)-------------------------------------------------------|
Brotula_barbata_mycb	A204G	# | |---->Altered Secondary_structure (Pr = 0.25) |
Brotula_barbata_mycb	A204G	# | | |
Brotula_barbata_mycb	A204G	# | |---->Altered Stability_and_conformational_flexibility (Pr = 0.27) |
Brotula_barbata_mycb	A204G	# | | |---->Altered Conformational_flexibility (Pr = 0.27) |
Brotula_barbata_mycb	A204G	# | | |---->Gain of B-factor (Pr = 0.27 | P = 0.01) |
Brotula_barbata_mycb	A204G	# | | |
Brotula_barbata_mycb	A204G	# | |---->Altered Special_structural_signatures (Pr = 0.02) |
Brotula_barbata_mycb	A204G	# | |---->Altered Signal_peptide (Pr = 0.00) |
Brotula_barbata_mycb	A204G	# | | |
Brotula_barbata_mycb	A204G	# | |---->Altered Transmembrane_protein (Pr = 0.02) |
Brotula_barbata_mycb	A204G	# | |
Brotula_barbata_mycb	A204G	# |---->Altered Functional_residue (Pr = 0.08) |
Brotula_barbata_mycb	A204G	# |---->Altered Macromolecular_binding (Pr = 0.05) |
Brotula_barbata_mycb	A204G	# | |---->Altered Protein_binding (Pr = 0.05) |
Brotula_barbata_mycb	A204G	# | |---->Altered Disordered_interface (Pr = 0.05) |
Brotula_barbata_mycb	A204G	# | | |
Brotula_barbata_mycb	A204G	# | |---->Altered Ordered_interface (Pr = 0.04) |
Brotula_barbata_mycb	A204G	# | |
Brotula_barbata_mycb	A204G	# |---->Altered Metal_binding (Pr = 0.01)<---------------------------------------------------------|
Brotula_barbata_mycb	A204G	# |
Brotula_barbata_mycb	A204G	# |---->Altered PTM_site (Pr = 0.08)
Brotula_barbata_mycb	A206D	0.217	Gain of B-factor (Pr = 0.24 | P = 0.04)	Altered Motifs (ELME000063:CK1 phosphorylation site; ELME000321:Caspase3 and Caspase7 cleavage site; PS00006:Casein kinase II phosphorylation site)	Predicted conservation scores
Brotula_barbata_mycb	A206D	# Altered Effect (Pr = 0.26)
Brotula_barbata_mycb	A206D	# |---->Altered Motifs (ELME000063|ELME000321|PS00006)
Brotula_barbata_mycb	A206D	# |---->Altered Structure_and_dynamics (Pr = 0.26)-------------------------------------------------------|
Brotula_barbata_mycb	A206D	# | |---->Altered Secondary_structure (Pr = 0.24) |
Brotula_barbata_mycb	A206D	# | | |
Brotula_barbata_mycb	A206D	# | |---->Altered Stability_and_conformational_flexibility (Pr = 0.26) |
Brotula_barbata_mycb	A206D	# | | |---->Altered Conformational_flexibility (Pr = 0.26) |
Brotula_barbata_mycb	A206D	# | | |---->Gain of B-factor (Pr = 0.24 | P = 0.04) |
Brotula_barbata_mycb	A206D	# | | |
Brotula_barbata_mycb	A206D	# | |---->Altered Special_structural_signatures (Pr = 0.02) |
Brotula_barbata_mycb	A206D	# | |---->Altered Signal_peptide (Pr = 0.00) |
Brotula_barbata_mycb	A206D	# | | |
Brotula_barbata_mycb	A206D	# | |---->Altered Transmembrane_protein (Pr = 0.02) |
Brotula_barbata_mycb	A206D	# | |
Brotula_barbata_mycb	A206D	# |---->Altered Functional_residue (Pr = 0.18) |
Brotula_barbata_mycb	A206D	# |---->Altered Macromolecular_binding (Pr = 0.06) |
Brotula_barbata_mycb	A206D	# | |---->Altered Protein_binding (Pr = 0.06) |
Brotula_barbata_mycb	A206D	# | |---->Altered Disordered_interface (Pr = 0.06) |
Brotula_barbata_mycb	A206D	# | | |
Brotula_barbata_mycb	A206D	# | |---->Altered Ordered_interface (Pr = 0.04) |
Brotula_barbata_mycb	A206D	# | |
Brotula_barbata_mycb	A206D	# |---->Altered Metal_binding (Pr = 0.01)<---------------------------------------------------------|
Brotula_barbata_mycb	A206D	# |
Brotula_barbata_mycb	A206D	# |---->Altered PTM_site (Pr = 0.18)
Brotula_barbata_mycb	A207G	0.071	Loss of GPI-anchor_amidation at N212 (Pr = 0.04 | P = 6.0e-03); Gain of N-linked_glycosylation at N212 (Pr = 0.01 | P = 0.04)	Altered Motifs (None)	Predicted conservation scores
Brotula_barbata_mycb	A207G	# Altered Effect (Pr = 0.26)
Brotula_barbata_mycb	A207G	# |---->Altered Motifs (None)
Brotula_barbata_mycb	A207G	# |---->Altered Structure_and_dynamics (Pr = 0.26)-------------------------------------------------------|
Brotula_barbata_mycb	A207G	# | |---->Altered Secondary_structure (Pr = 0.24) |
Brotula_barbata_mycb	A207G	# | | |
Brotula_barbata_mycb	A207G	# | |---->Altered Stability_and_conformational_flexibility (Pr = 0.26) |
Brotula_barbata_mycb	A207G	# | | |---->Altered Conformational_flexibility (Pr = 0.26) |
Brotula_barbata_mycb	A207G	# | | |
Brotula_barbata_mycb	A207G	# | |---->Altered Special_structural_signatures (Pr = 0.02) |
Brotula_barbata_mycb	A207G	# | |---->Altered Signal_peptide (Pr = 0.00) |
Brotula_barbata_mycb	A207G	# | | |
Brotula_barbata_mycb	A207G	# | |---->Altered Transmembrane_protein (Pr = 0.02) |
Brotula_barbata_mycb	A207G	# | |
Brotula_barbata_mycb	A207G	# |---->Altered Functional_residue (Pr = 0.18) |
Brotula_barbata_mycb	A207G	# |---->Altered Macromolecular_binding (Pr = 0.05) |
Brotula_barbata_mycb	A207G	# | |---->Altered Protein_binding (Pr = 0.05) |
Brotula_barbata_mycb	A207G	# | |---->Altered Disordered_interface (Pr = 0.05) |
Brotula_barbata_mycb	A207G	# | | |
Brotula_barbata_mycb	A207G	# | |---->Altered Ordered_interface (Pr = 0.04) |
Brotula_barbata_mycb	A207G	# | |
Brotula_barbata_mycb	A207G	# |---->Altered Metal_binding (Pr = 0.01)<---------------------------------------------------------|
Brotula_barbata_mycb	A207G	# |
Brotula_barbata_mycb	A207G	# |---->Altered PTM_site (Pr = 0.18)
Brotula_barbata_mycb	A207G	# |---->Loss of GPI-anchor_amidation at N212 (Pr = 0.04 | P = 6.0e-03)
Brotula_barbata_mycb	A207G	# |---->Gain of N-linked_glycosylation at N212 (Pr = 0.01 | P = 0.04)
Brotula_barbata_mycb	M251L	0.038	Loss of Loop (Pr = 0.29 | P = 0.01); Gain of SUMOylation at K256 (Pr = 0.19 | P = 0.04); Loss of O-linked_glycosylation at T252 (Pr = 0.16 | P = 0.03); Gain of Pyrrolidone_carboxylic_acid at Q246 (Pr = 0.06 | P = 0.03)	Altered Motifs (ELME000063:CK1 phosphorylation site; ELME000136:The Class IV WW domain interaction motif is recognised primarily by the Pin1 phosphorylation-dependent prolyl isomerase.; ELME000149:Sorting and internalisation signal found in the cytoplasmic juxta-membrane region of type I transmembrane proteins. Targets them from the Trans Golgi Network to the lysosomal-endosomal-melanosomal compartments. Interacts with adaptor protein (AP) complexes; ELME000159:Proline-Directed Kinase (e.g. MAPK) phosphorylation site in higher eukaryotes.; ELME000358:Phospho-dependent motif that mediates docking of CDK substrates and regulators to cyclin-CDK-bound Cks1.)	Predicted conservation scores
Brotula_barbata_mycb	M251L	# Altered Effect (Pr = 0.29)
Brotula_barbata_mycb	M251L	# |---->Altered Motifs (ELME000063|ELME000136|ELME000149|ELME000159|ELME000358)
Brotula_barbata_mycb	M251L	# |---->Altered Structure_and_dynamics (Pr = 0.29)-------------------------------------------------------|
Brotula_barbata_mycb	M251L	# | |---->Altered Secondary_structure (Pr = 0.29) |
Brotula_barbata_mycb	M251L	# | | |---->Loss of Loop (Pr = 0.29 | P = 0.01) |
Brotula_barbata_mycb	M251L	# | | |
Brotula_barbata_mycb	M251L	# | |---->Altered Stability_and_conformational_flexibility (Pr = 0.21) |
Brotula_barbata_mycb	M251L	# | | |---->Altered Conformational_flexibility (Pr = 0.21) |
Brotula_barbata_mycb	M251L	# | | |
Brotula_barbata_mycb	M251L	# | |---->Altered Special_structural_signatures (Pr = 0.03) |
Brotula_barbata_mycb	M251L	# | |---->Altered Signal_peptide (Pr = 0.00) |
Brotula_barbata_mycb	M251L	# | | |
Brotula_barbata_mycb	M251L	# | |---->Altered Transmembrane_protein (Pr = 0.03) |
Brotula_barbata_mycb	M251L	# | |
Brotula_barbata_mycb	M251L	# |---->Altered Functional_residue (Pr = 0.21) |
Brotula_barbata_mycb	M251L	# |---->Altered Macromolecular_binding (Pr = 0.09) |
Brotula_barbata_mycb	M251L	# | |---->Altered Protein_binding (Pr = 0.09) |
Brotula_barbata_mycb	M251L	# | |---->Altered Disordered_interface (Pr = 0.09) |
Brotula_barbata_mycb	M251L	# | | |
Brotula_barbata_mycb	M251L	# | |---->Altered Ordered_interface (Pr = 0.01) |
Brotula_barbata_mycb	M251L	# | |
Brotula_barbata_mycb	M251L	# |---->Altered Metal_binding (Pr = 0.00)<---------------------------------------------------------|
Brotula_barbata_mycb	M251L	# |
Brotula_barbata_mycb	M251L	# |---->Altered PTM_site (Pr = 0.21)
Brotula_barbata_mycb	M251L	# |---->Loss of O-linked_glycosylation at T252 (Pr = 0.16 | P = 0.03)
Brotula_barbata_mycb	M251L	# |---->Gain of Pyrrolidone_carboxylic_acid at Q246 (Pr = 0.06 | P = 0.03)
Brotula_barbata_mycb	M251L	# |---->Gain of SUMOylation at K256 (Pr = 0.19 | P = 0.04)
Brotula_barbata_mycb	D275C	0.169	Loss of B-factor (Pr = 0.36 | P = 7.5e-04); Loss of Loop (Pr = 0.29 | P = 8.4e-03)	Altered Motifs (ELME000063:CK1 phosphorylation site; ELME000064:CK2 phosphorylation site; ELME000321:Caspase3 and Caspase7 cleavage site; PS00006:Casein kinase II phosphorylation site)	Predicted conservation scores
Brotula_barbata_mycb	D275C	# Altered Effect (Pr = 0.36)
Brotula_barbata_mycb	D275C	# |---->Altered Motifs (ELME000063|ELME000064|ELME000321|PS00006)
Brotula_barbata_mycb	D275C	# |---->Altered Structure_and_dynamics (Pr = 0.36)-------------------------------------------------------|
Brotula_barbata_mycb	D275C	# | |---->Altered Secondary_structure (Pr = 0.29) |
Brotula_barbata_mycb	D275C	# | | |---->Loss of Loop (Pr = 0.29 | P = 8.4e-03) |
Brotula_barbata_mycb	D275C	# | | |
Brotula_barbata_mycb	D275C	# | |---->Altered Stability_and_conformational_flexibility (Pr = 0.36) |
Brotula_barbata_mycb	D275C	# | | |---->Altered Conformational_flexibility (Pr = 0.36) |
Brotula_barbata_mycb	D275C	# | | |---->Loss of B-factor (Pr = 0.36 | P = 7.5e-04) |
Brotula_barbata_mycb	D275C	# | | |
Brotula_barbata_mycb	D275C	# | |---->Altered Special_structural_signatures (Pr = 0.03) |
Brotula_barbata_mycb	D275C	# | |---->Altered Signal_peptide (Pr = 0.00) |
Brotula_barbata_mycb	D275C	# | | |
Brotula_barbata_mycb	D275C	# | |---->Altered Transmembrane_protein (Pr = 0.03) |
Brotula_barbata_mycb	D275C	# | |
Brotula_barbata_mycb	D275C	# |---->Altered Functional_residue (Pr = 0.13) |
Brotula_barbata_mycb	D275C	# |---->Altered Macromolecular_binding (Pr = 0.04) |
Brotula_barbata_mycb	D275C	# | |---->Altered Protein_binding (Pr = 0.04) |
Brotula_barbata_mycb	D275C	# | |---->Altered Disordered_interface (Pr = 0.04) |
Brotula_barbata_mycb	D275C	# | | |
Brotula_barbata_mycb	D275C	# | |---->Altered Ordered_interface (Pr = 0.04) |
Brotula_barbata_mycb	D275C	# | |
Brotula_barbata_mycb	D275C	# |---->Altered Metal_binding (Pr = 0.02)<---------------------------------------------------------|
Brotula_barbata_mycb	D275C	# |
Brotula_barbata_mycb	D275C	# |---->Altered PTM_site (Pr = 0.13)
Brotula_barbata_mycb	E278S	0.077	Loss of B-factor (Pr = 0.27 | P = 0.03); Altered Coiled_coil (Pr = 0.19 | P = 0.03)	Altered Motifs (ELME000063:CK1 phosphorylation site; ELME000064:CK2 phosphorylation site; ELME000117:Major TRAF2-binding consensus motif. Members of the tumor necrosis factor receptor (TNFR) superfamily initiate intracellular signaling by recruiting the C-domain of the TNFR-associated factors (TRAFs) through their cytoplasmic tails.; PS00006:Casein kinase II phosphorylation site)	Predicted conservation scores
Brotula_barbata_mycb	E278S	# Altered Effect (Pr = 0.27)
Brotula_barbata_mycb	E278S	# |---->Altered Motifs (ELME000063|ELME000064|ELME000117|PS00006)
Brotula_barbata_mycb	E278S	# |---->Altered Structure_and_dynamics (Pr = 0.27)-------------------------------------------------------|
Brotula_barbata_mycb	E278S	# | |---->Altered Secondary_structure (Pr = 0.26) |
Brotula_barbata_mycb	E278S	# | | |
Brotula_barbata_mycb	E278S	# | |---->Altered Stability_and_conformational_flexibility (Pr = 0.27) |
Brotula_barbata_mycb	E278S	# | | |---->Altered Conformational_flexibility (Pr = 0.27) |
Brotula_barbata_mycb	E278S	# | | |---->Loss of B-factor (Pr = 0.27 | P = 0.03) |
Brotula_barbata_mycb	E278S	# | | |
Brotula_barbata_mycb	E278S	# | |---->Altered Special_structural_signatures (Pr = 0.19) |
Brotula_barbata_mycb	E278S	# | |---->Altered Coiled_coil (Pr = 0.19 | P = 0.03) |
Brotula_barbata_mycb	E278S	# | |---->Altered Signal_peptide (Pr = 0.00) |
Brotula_barbata_mycb	E278S	# | | |
Brotula_barbata_mycb	E278S	# | |---->Altered Transmembrane_protein (Pr = 0.03) |
Brotula_barbata_mycb	E278S	# | |
Brotula_barbata_mycb	E278S	# |---->Altered Functional_residue (Pr = 0.10) |
Brotula_barbata_mycb	E278S	# |---->Altered Macromolecular_binding (Pr = 0.04) |
Brotula_barbata_mycb	E278S	# | |---->Altered Protein_binding (Pr = 0.04) |
Brotula_barbata_mycb	E278S	# | |---->Altered Disordered_interface (Pr = 0.03) |
Brotula_barbata_mycb	E278S	# | | |
Brotula_barbata_mycb	E278S	# | |---->Altered Ordered_interface (Pr = 0.04) |
Brotula_barbata_mycb	E278S	# | |
Brotula_barbata_mycb	E278S	# |---->Altered Metal_binding (Pr = 0.03)<---------------------------------------------------------|
Brotula_barbata_mycb	E278S	# |
Brotula_barbata_mycb	E278S	# |---->Altered PTM_site (Pr = 0.10)
Brotula_barbata_mycb	S323I	0.079	Loss of Intrinsic_disorder (Pr = 0.55 | P = 3.4e-03); Loss of B-factor (Pr = 0.28 | P = 0.02); Loss of Loop (Pr = 0.27 | P = 0.03); Gain of ADP-ribosylation at R318 (Pr = 0.20 | P = 0.03); Loss of O-linked_glycosylation at S324 (Pr = 0.12 | P = 0.05)	Altered Motifs (ELME000085:Glycosaminoglycan attachment site; ELME000147:Site phosphorylated by the Polo-like kinase.; ELME000239:The USP7 NTD domain binding motif variant based on the MDM2 and P53 interactions.)	Predicted conservation scores
Brotula_barbata_mycb	S323I	# Altered Effect (Pr = 0.55)
Brotula_barbata_mycb	S323I	# |---->Altered Motifs (ELME000085|ELME000147|ELME000239)
Brotula_barbata_mycb	S323I	# |---->Altered Structure_and_dynamics (Pr = 0.55)-------------------------------------------------------|
Brotula_barbata_mycb	S323I	# | |---->Altered Secondary_structure (Pr = 0.27) |
Brotula_barbata_mycb	S323I	# | | |---->Loss of Loop (Pr = 0.27 | P = 0.03) |
Brotula_barbata_mycb	S323I	# | | |
Brotula_barbata_mycb	S323I	# | |---->Altered Stability_and_conformational_flexibility (Pr = 0.55) |
Brotula_barbata_mycb	S323I	# | | |---->Altered Conformational_flexibility (Pr = 0.55) |
Brotula_barbata_mycb	S323I	# | | |---->Loss of Intrinsic_disorder (Pr = 0.55 | P = 3.4e-03) |
Brotula_barbata_mycb	S323I	# | | |---->Loss of B-factor (Pr = 0.28 | P = 0.02) |
Brotula_barbata_mycb	S323I	# | | |
Brotula_barbata_mycb	S323I	# | |---->Altered Special_structural_signatures (Pr = 0.03) |
Brotula_barbata_mycb	S323I	# | |---->Altered Signal_peptide (Pr = 0.00) |
Brotula_barbata_mycb	S323I	# | | |
Brotula_barbata_mycb	S323I	# | |---->Altered Transmembrane_protein (Pr = 0.03) |
Brotula_barbata_mycb	S323I	# | |
Brotula_barbata_mycb	S323I	# |---->Altered Functional_residue (Pr = 0.21) |
Brotula_barbata_mycb	S323I	# |---->Altered Macromolecular_binding (Pr = 0.13) |
Brotula_barbata_mycb	S323I	# | |---->Altered Protein_binding (Pr = 0.13) |
Brotula_barbata_mycb	S323I	# | |---->Altered Disordered_interface (Pr = 0.13) |
Brotula_barbata_mycb	S323I	# | | |
Brotula_barbata_mycb	S323I	# | |---->Altered Ordered_interface (Pr = 0.02) |
Brotula_barbata_mycb	S323I	# | |
Brotula_barbata_mycb	S323I	# |---->Altered Metal_binding (Pr = 0.00)<---------------------------------------------------------|
Brotula_barbata_mycb	S323I	# |
Brotula_barbata_mycb	S323I	# |---->Altered PTM_site (Pr = 0.21)
Brotula_barbata_mycb	S323I	# |---->Gain of ADP-ribosylation at R318 (Pr = 0.20 | P = 0.03)
Brotula_barbata_mycb	S323I	# |---->Loss of O-linked_glycosylation at S324 (Pr = 0.12 | P = 0.05)
Brotula_barbata_mycb	A327V	0.047	Gain of ADP-ribosylation at R330 (Pr = 0.19 | P = 0.04); Gain of O-linked_glycosylation at T329 (Pr = 0.13 | P = 0.03)	Altered Motifs (ELME000053:GSK3 phosphorylation recognition site; ELME000133:TRAF6 binding site. Members of the tumor necrosis factor receptor (TNFR) superfamily initiate intracellular signaling by recruiting the C-domain of the TNFR-associated factors (TRAFs) through their cytoplasmatic tails.)	Predicted conservation scores
Brotula_barbata_mycb	A327V	# Altered Effect (Pr = 0.27)
Brotula_barbata_mycb	A327V	# |---->Altered Motifs (ELME000053|ELME000133)
Brotula_barbata_mycb	A327V	# |---->Altered Structure_and_dynamics (Pr = 0.27)-------------------------------------------------------|
Brotula_barbata_mycb	A327V	# | |---->Altered Secondary_structure (Pr = 0.25) |
Brotula_barbata_mycb	A327V	# | | |
Brotula_barbata_mycb	A327V	# | |---->Altered Stability_and_conformational_flexibility (Pr = 0.27) |
Brotula_barbata_mycb	A327V	# | | |---->Altered Conformational_flexibility (Pr = 0.27) |
Brotula_barbata_mycb	A327V	# | | |
Brotula_barbata_mycb	A327V	# | |---->Altered Special_structural_signatures (Pr = 0.02) |
Brotula_barbata_mycb	A327V	# | |---->Altered Signal_peptide (Pr = 0.00) |
Brotula_barbata_mycb	A327V	# | | |
Brotula_barbata_mycb	A327V	# | |---->Altered Transmembrane_protein (Pr = 0.02) |
Brotula_barbata_mycb	A327V	# | |
Brotula_barbata_mycb	A327V	# |---->Altered Functional_residue (Pr = 0.22) |
Brotula_barbata_mycb	A327V	# |---->Altered Macromolecular_binding (Pr = 0.06) |
Brotula_barbata_mycb	A327V	# | |---->Altered Protein_binding (Pr = 0.06) |
Brotula_barbata_mycb	A327V	# | |---->Altered Disordered_interface (Pr = 0.06) |
Brotula_barbata_mycb	A327V	# | | |
Brotula_barbata_mycb	A327V	# | |---->Altered Ordered_interface (Pr = 0.02) |
Brotula_barbata_mycb	A327V	# | |
Brotula_barbata_mycb	A327V	# |---->Altered Metal_binding (Pr = 0.00)<---------------------------------------------------------|
Brotula_barbata_mycb	A327V	# |
Brotula_barbata_mycb	A327V	# |---->Altered PTM_site (Pr = 0.22)
Brotula_barbata_mycb	A327V	# |---->Gain of ADP-ribosylation at R330 (Pr = 0.19 | P = 0.04)
Brotula_barbata_mycb	A327V	# |---->Gain of O-linked_glycosylation at T329 (Pr = 0.13 | P = 0.03)
Brotula_barbata_mycb	G379S	0.053	Gain of Intrinsic_disorder (Pr = 0.31 | P = 0.04); Loss of B-factor (Pr = 0.29 | P = 0.01); Loss of Loop (Pr = 0.28 | P = 0.02)	Altered Motifs (ELME000085:Glycosaminoglycan attachment site; ELME000239:The USP7 NTD domain binding motif variant based on the MDM2 and P53 interactions.; PS00008:N-myristoylation site)	Predicted conservation scores
Brotula_barbata_mycb	G379S	# Altered Effect (Pr = 0.31)
Brotula_barbata_mycb	G379S	# |---->Altered Motifs (ELME000085|ELME000239|PS00008)
Brotula_barbata_mycb	G379S	# |---->Altered Structure_and_dynamics (Pr = 0.31)-------------------------------------------------------|
Brotula_barbata_mycb	G379S	# | |---->Altered Secondary_structure (Pr = 0.28) |
Brotula_barbata_mycb	G379S	# | | |---->Loss of Loop (Pr = 0.28 | P = 0.02) |
Brotula_barbata_mycb	G379S	# | | |
Brotula_barbata_mycb	G379S	# | |---->Altered Stability_and_conformational_flexibility (Pr = 0.31) |
Brotula_barbata_mycb	G379S	# | | |---->Altered Conformational_flexibility (Pr = 0.31) |
Brotula_barbata_mycb	G379S	# | | |---->Gain of Intrinsic_disorder (Pr = 0.31 | P = 0.04) |
Brotula_barbata_mycb	G379S	# | | |---->Loss of B-factor (Pr = 0.29 | P = 0.01) |
Brotula_barbata_mycb	G379S	# | | |
Brotula_barbata_mycb	G379S	# | |---->Altered Special_structural_signatures (Pr = 0.01) |
Brotula_barbata_mycb	G379S	# | |---->Altered Signal_peptide (Pr = 0.00) |
Brotula_barbata_mycb	G379S	# | | |
Brotula_barbata_mycb	G379S	# | |---->Altered Transmembrane_protein (Pr = 0.01) |
Brotula_barbata_mycb	G379S	# | |
Brotula_barbata_mycb	G379S	# |---->Altered Functional_residue (Pr = 0.18) |
Brotula_barbata_mycb	G379S	# |---->Altered Macromolecular_binding (Pr = 0.12) |
Brotula_barbata_mycb	G379S	# | |---->Altered Protein_binding (Pr = 0.12) |
Brotula_barbata_mycb	G379S	# | |---->Altered Disordered_interface (Pr = 0.12) |
Brotula_barbata_mycb	G379S	# | | |
Brotula_barbata_mycb	G379S	# | |---->Altered Ordered_interface (Pr = 0.03) |
Brotula_barbata_mycb	G379S	# | |
Brotula_barbata_mycb	G379S	# |---->Altered Metal_binding (Pr = 0.00)<---------------------------------------------------------|
Brotula_barbata_mycb	G379S	# |
Brotula_barbata_mycb	G379S	# |---->Altered PTM_site (Pr = 0.18)
Brotula_barbata_mycb	G380S	0.060	Gain of Intrinsic_disorder (Pr = 0.30 | P = 0.05); Loss of B-factor (Pr = 0.30 | P = 0.01); Loss of Loop (Pr = 0.28 | P = 0.02)	Altered Motifs (ELME000085:Glycosaminoglycan attachment site; ELME000239:The USP7 NTD domain binding motif variant based on the MDM2 and P53 interactions.; PS00008:N-myristoylation site)	Predicted conservation scores
Brotula_barbata_mycb	G380S	# Altered Effect (Pr = 0.30)
Brotula_barbata_mycb	G380S	# |---->Altered Motifs (ELME000085|ELME000239|PS00008)
Brotula_barbata_mycb	G380S	# |---->Altered Structure_and_dynamics (Pr = 0.30)-------------------------------------------------------|
Brotula_barbata_mycb	G380S	# | |---->Altered Secondary_structure (Pr = 0.28) |
Brotula_barbata_mycb	G380S	# | | |---->Loss of Loop (Pr = 0.28 | P = 0.02) |
Brotula_barbata_mycb	G380S	# | | |
Brotula_barbata_mycb	G380S	# | |---->Altered Stability_and_conformational_flexibility (Pr = 0.30) |
Brotula_barbata_mycb	G380S	# | | |---->Altered Conformational_flexibility (Pr = 0.30) |
Brotula_barbata_mycb	G380S	# | | |---->Gain of Intrinsic_disorder (Pr = 0.30 | P = 0.05) |
Brotula_barbata_mycb	G380S	# | | |---->Loss of B-factor (Pr = 0.30 | P = 0.01) |
Brotula_barbata_mycb	G380S	# | | |
Brotula_barbata_mycb	G380S	# | |---->Altered Special_structural_signatures (Pr = 0.01) |
Brotula_barbata_mycb	G380S	# | |---->Altered Signal_peptide (Pr = 0.00) |
Brotula_barbata_mycb	G380S	# | | |
Brotula_barbata_mycb	G380S	# | |---->Altered Transmembrane_protein (Pr = 0.01) |
Brotula_barbata_mycb	G380S	# | |
Brotula_barbata_mycb	G380S	# |---->Altered Functional_residue (Pr = 0.12) |
Brotula_barbata_mycb	G380S	# |---->Altered Macromolecular_binding (Pr = 0.12) |
Brotula_barbata_mycb	G380S	# | |---->Altered Protein_binding (Pr = 0.12) |
Brotula_barbata_mycb	G380S	# | |---->Altered Disordered_interface (Pr = 0.12) |
Brotula_barbata_mycb	G380S	# | | |
Brotula_barbata_mycb	G380S	# | |---->Altered Ordered_interface (Pr = 0.03) |
Brotula_barbata_mycb	G380S	# | |
Brotula_barbata_mycb	G380S	# |---->Altered Metal_binding (Pr = 0.00)<---------------------------------------------------------|
Brotula_barbata_mycb	G380S	# |
Brotula_barbata_mycb	G380S	# |---->Altered PTM_site (Pr = 0.06)
Brotula_barbata_mycb	G393H	0.092	Loss of B-factor (Pr = 0.31 | P = 7.2e-03); Loss of GPI-anchor_amidation at N396 (Pr = 0.03 | P = 8.9e-03)	Altered Motifs (ELME000085:Glycosaminoglycan attachment site; PS00008:N-myristoylation site)	Predicted conservation scores
Brotula_barbata_mycb	G393H	# Altered Effect (Pr = 0.31)
Brotula_barbata_mycb	G393H	# |---->Altered Motifs (ELME000085|PS00008)
Brotula_barbata_mycb	G393H	# |---->Altered Structure_and_dynamics (Pr = 0.31)-------------------------------------------------------|
Brotula_barbata_mycb	G393H	# | |---->Altered Secondary_structure (Pr = 0.25) |
Brotula_barbata_mycb	G393H	# | | |
Brotula_barbata_mycb	G393H	# | |---->Altered Stability_and_conformational_flexibility (Pr = 0.31) |
Brotula_barbata_mycb	G393H	# | | |---->Altered Conformational_flexibility (Pr = 0.31) |
Brotula_barbata_mycb	G393H	# | | |---->Loss of B-factor (Pr = 0.31 | P = 7.2e-03) |
Brotula_barbata_mycb	G393H	# | | |
Brotula_barbata_mycb	G393H	# | |---->Altered Special_structural_signatures (Pr = 0.02) |
Brotula_barbata_mycb	G393H	# | |---->Altered Signal_peptide (Pr = 0.00) |
Brotula_barbata_mycb	G393H	# | | |
Brotula_barbata_mycb	G393H	# | |---->Altered Transmembrane_protein (Pr = 0.02) |
Brotula_barbata_mycb	G393H	# | |
Brotula_barbata_mycb	G393H	# |---->Altered Functional_residue (Pr = 0.14) |
Brotula_barbata_mycb	G393H	# |---->Altered Macromolecular_binding (Pr = 0.12) |
Brotula_barbata_mycb	G393H	# | |---->Altered Protein_binding (Pr = 0.12) |
Brotula_barbata_mycb	G393H	# | |---->Altered Disordered_interface (Pr = 0.12) |
Brotula_barbata_mycb	G393H	# | | |
Brotula_barbata_mycb	G393H	# | |---->Altered Ordered_interface (Pr = 0.05) |
Brotula_barbata_mycb	G393H	# | |
Brotula_barbata_mycb	G393H	# |---->Altered Metal_binding (Pr = 0.00)<---------------------------------------------------------|
Brotula_barbata_mycb	G393H	# |
Brotula_barbata_mycb	G393H	# |---->Altered PTM_site (Pr = 0.14)
Brotula_barbata_mycb	G393H	# |---->Loss of GPI-anchor_amidation at N396 (Pr = 0.03 | P = 8.9e-03)
Brotula_barbata_mycb	Q504N	0.111	Gain of Loop (Pr = 0.29 | P = 7.6e-03); Altered Calmodulin_binding (Pr = 0.26 | P = 0.02); Altered Coiled_coil (Pr = 0.23 | P = 0.02)	Altered Motifs (PS00029:Leucine zipper pattern)	Predicted conservation scores
Brotula_barbata_mycb	Q504N	# Altered Effect (Pr = 0.29)
Brotula_barbata_mycb	Q504N	# |---->Altered Motifs (PS00029)
Brotula_barbata_mycb	Q504N	# |---->Altered Structure_and_dynamics (Pr = 0.29)-------------------------------------------------------|
Brotula_barbata_mycb	Q504N	# | |---->Altered Secondary_structure (Pr = 0.29) |
Brotula_barbata_mycb	Q504N	# | | |---->Gain of Loop (Pr = 0.29 | P = 7.6e-03) |
Brotula_barbata_mycb	Q504N	# | | |
Brotula_barbata_mycb	Q504N	# | |---->Altered Stability_and_conformational_flexibility (Pr = 0.16) |
Brotula_barbata_mycb	Q504N	# | | |---->Altered Conformational_flexibility (Pr = 0.16) |
Brotula_barbata_mycb	Q504N	# | | |
Brotula_barbata_mycb	Q504N	# | |---->Altered Special_structural_signatures (Pr = 0.23) |
Brotula_barbata_mycb	Q504N	# | |---->Altered Coiled_coil (Pr = 0.23 | P = 0.02) |
Brotula_barbata_mycb	Q504N	# | |---->Altered Signal_peptide (Pr = 0.00) |
Brotula_barbata_mycb	Q504N	# | | |
Brotula_barbata_mycb	Q504N	# | |---->Altered Transmembrane_protein (Pr = 0.01) |
Brotula_barbata_mycb	Q504N	# | |
Brotula_barbata_mycb	Q504N	# |---->Altered Functional_residue (Pr = 0.26) |
Brotula_barbata_mycb	Q504N	# |---->Altered Macromolecular_binding (Pr = 0.26) |
Brotula_barbata_mycb	Q504N	# | |---->Altered Protein_binding (Pr = 0.26) |
Brotula_barbata_mycb	Q504N	# | |---->Altered Disordered_interface (Pr = 0.26) |
Brotula_barbata_mycb	Q504N	# | | |---->Altered Calmodulin_binding (Pr = 0.26 | P = 0.02) |
Brotula_barbata_mycb	Q504N	# | | |
Brotula_barbata_mycb	Q504N	# | |---->Altered Ordered_interface (Pr = 0.05) |
Brotula_barbata_mycb	Q504N	# | |
Brotula_barbata_mycb	Q504N	# |---->Altered Metal_binding (Pr = 0.00)<---------------------------------------------------------|
Brotula_barbata_mycb	Q504N	# |
Brotula_barbata_mycb	Q504N	# |---->Altered PTM_site (Pr = 0.15)
Brotula_barbata_myg1	V67I	0.087	Gain of N-linked_glycosylation at N64 (Pr = 0.03 | P = 0.03)	Altered Motifs (ELME000065:Phosphorylase kinase phosphorylation site; ELME000070:Generic motif for N-glycosylation. It was shown that Trp - Asp - and Glu are uncommon before the Ser/Thr position (PMID-8626433). Efficient glycosylation usually occurs when ~60 residues or more separate the glycosylation acceptor site from the C-terminus.; PS00001:N-glycosylation site; PS00005:Protein kinase C phosphorylation site)	Predicted conservation scores
Brotula_barbata_myg1	V67I	# Altered Effect (Pr = 0.25)
Brotula_barbata_myg1	V67I	# |---->Altered Motifs (ELME000065|ELME000070|PS00001|PS00005)
Brotula_barbata_myg1	V67I	# |---->Altered Structure_and_dynamics (Pr = 0.25)-------------------------------------------------------|
Brotula_barbata_myg1	V67I	# | |---->Altered Secondary_structure (Pr = 0.25) |
Brotula_barbata_myg1	V67I	# | | |
Brotula_barbata_myg1	V67I	# | |---->Altered Stability_and_conformational_flexibility (Pr = 0.23) |
Brotula_barbata_myg1	V67I	# | | |---->Altered Conformational_flexibility (Pr = 0.23) |
Brotula_barbata_myg1	V67I	# | | |
Brotula_barbata_myg1	V67I	# | |---->Altered Special_structural_signatures (Pr = 0.07) |
Brotula_barbata_myg1	V67I	# | |---->Altered Signal_peptide (Pr = 0.00) |
Brotula_barbata_myg1	V67I	# | | |
Brotula_barbata_myg1	V67I	# | |---->Altered Transmembrane_protein (Pr = 0.07) |
Brotula_barbata_myg1	V67I	# | |
Brotula_barbata_myg1	V67I	# |---->Altered Functional_residue (Pr = 0.18) |
Brotula_barbata_myg1	V67I	# |---->Altered Macromolecular_binding (Pr = 0.12) |
Brotula_barbata_myg1	V67I	# | |---->Altered Protein_binding (Pr = 0.12) |
Brotula_barbata_myg1	V67I	# | |---->Altered Disordered_interface (Pr = 0.11) |
Brotula_barbata_myg1	V67I	# | | |
Brotula_barbata_myg1	V67I	# | |---->Altered Ordered_interface (Pr = 0.12) |
Brotula_barbata_myg1	V67I	# | |
Brotula_barbata_myg1	V67I	# |---->Altered Metal_binding (Pr = 0.12)<---------------------------------------------------------|
Brotula_barbata_myg1	V67I	# |
Brotula_barbata_myg1	V67I	# |---->Altered PTM_site (Pr = 0.18)
Brotula_barbata_myg1	V67I	# |---->Gain of N-linked_glycosylation at N64 (Pr = 0.03 | P = 0.03)
Brotula_barbata_myg1	T76S	0.199	Gain of Allosteric_site at H73 (Pr = 0.29 | P = 2.9e-03); Gain of Nickel_binding at H78 (Pr = 0.29 | P = 6.3e-03); Gain of Zinc_binding at D80 (Pr = 0.29 | P = 0.02); Loss of Catalytic_site at H73 (Pr = 0.27 | P = 3.8e-03); Gain of Manganese_binding at H73 (Pr = 0.23 | P = 0.01); Gain of Sodium_binding at N74 (Pr = 0.22 | P = 0.03); Gain of Potassium_binding at H73 (Pr = 0.13 | P = 0.03); Gain of Copper_binding at H78 (Pr = 0.09 | P = 0.01); Loss of N-linked_glycosylation at N74 (Pr = 0.02 | P = 0.04)	Altered Motifs (ELME000053:GSK3 phosphorylation recognition site; ELME000070:Generic motif for N-glycosylation. It was shown that Trp - Asp - and Glu are uncommon before the Ser/Thr position (PMID-8626433). Efficient glycosylation usually occurs when ~60 residues or more separate the glycosylation acceptor site from the C-terminus.; PS00001:N-glycosylation site; PS00008:N-myristoylation site)	Predicted conservation scores
Brotula_barbata_myg1	T76S	# Altered Effect (Pr = 0.29)
Brotula_barbata_myg1	T76S	# |---->Altered Motifs (ELME000053|ELME000070|PS00001|PS00008)
Brotula_barbata_myg1	T76S	# |---->Altered Structure_and_dynamics (Pr = 0.29)-------------------------------------------------------|
Brotula_barbata_myg1	T76S	# | |---->Altered Secondary_structure (Pr = 0.25) |
Brotula_barbata_myg1	T76S	# | | |
Brotula_barbata_myg1	T76S	# | |---->Altered Stability_and_conformational_flexibility (Pr = 0.19) |
Brotula_barbata_myg1	T76S	# | | |---->Altered Conformational_flexibility (Pr = 0.19) |
Brotula_barbata_myg1	T76S	# | | |
Brotula_barbata_myg1	T76S	# | |---->Altered Special_structural_signatures (Pr = 0.04) |
Brotula_barbata_myg1	T76S	# | |---->Altered Signal_peptide (Pr = 0.00) |
Brotula_barbata_myg1	T76S	# | | |
Brotula_barbata_myg1	T76S	# | |---->Altered Transmembrane_protein (Pr = 0.04) |
Brotula_barbata_myg1	T76S	# | |
Brotula_barbata_myg1	T76S	# |---->Altered Functional_residue (Pr = 0.29) |
Brotula_barbata_myg1	T76S	# |---->Loss of Catalytic_site at H73 (Pr = 0.27 | P = 3.8e-03) |
Brotula_barbata_myg1	T76S	# |---->Gain of Allosteric_site at H73 (Pr = 0.29 | P = 2.9e-03)<----------------------------------|
Brotula_barbata_myg1	T76S	# |---->Altered Macromolecular_binding (Pr = 0.24) |
Brotula_barbata_myg1	T76S	# | |---->Altered Protein_binding (Pr = 0.24) |
Brotula_barbata_myg1	T76S	# | |---->Altered Disordered_interface (Pr = 0.07) |
Brotula_barbata_myg1	T76S	# | | |
Brotula_barbata_myg1	T76S	# | |---->Altered Ordered_interface (Pr = 0.24) |
Brotula_barbata_myg1	T76S	# | |
Brotula_barbata_myg1	T76S	# |---->Altered Metal_binding (Pr = 0.29)<---------------------------------------------------------|
Brotula_barbata_myg1	T76S	# | |---->Gain of Copper_binding at H78 (Pr = 0.09 | P = 0.01)
Brotula_barbata_myg1	T76S	# | |---->Gain of Manganese_binding at H73 (Pr = 0.23 | P = 0.01)
Brotula_barbata_myg1	T76S	# | |---->Gain of Nickel_binding at H78 (Pr = 0.29 | P = 6.3e-03)
Brotula_barbata_myg1	T76S	# | |---->Gain of Potassium_binding at H73 (Pr = 0.13 | P = 0.03)
Brotula_barbata_myg1	T76S	# | |---->Gain of Sodium_binding at N74 (Pr = 0.22 | P = 0.03)
Brotula_barbata_myg1	T76S	# | |---->Gain of Zinc_binding at D80 (Pr = 0.29 | P = 0.02)
Brotula_barbata_myg1	T76S	# |
Brotula_barbata_myg1	T76S	# |---->Altered PTM_site (Pr = 0.04)
Brotula_barbata_myg1	T76S	# |---->Loss of N-linked_glycosylation at N74 (Pr = 0.02 | P = 0.04)
Brotula_barbata_myg1	K95Q	0.395	Loss of Acetylation at K95 (Pr = 0.20 | P = 0.04); Altered Cytoplasmic_loop (Pr = 0.13 | P = 0.02)	Altered Motifs (ELME000081:Src-family Src Homology 2 (SH2) domains binding motif.)	Predicted conservation scores
Brotula_barbata_myg1	K95Q	# Altered Effect (Pr = 0.26)
Brotula_barbata_myg1	K95Q	# |---->Altered Motifs (ELME000081)
Brotula_barbata_myg1	K95Q	# |---->Altered Structure_and_dynamics (Pr = 0.26)-------------------------------------------------------|
Brotula_barbata_myg1	K95Q	# | |---->Altered Secondary_structure (Pr = 0.26) |
Brotula_barbata_myg1	K95Q	# | | |
Brotula_barbata_myg1	K95Q	# | |---->Altered Stability_and_conformational_flexibility (Pr = 0.15) |
Brotula_barbata_myg1	K95Q	# | | |---->Altered Conformational_flexibility (Pr = 0.15) |
Brotula_barbata_myg1	K95Q	# | | |
Brotula_barbata_myg1	K95Q	# | |---->Altered Special_structural_signatures (Pr = 0.13) |
Brotula_barbata_myg1	K95Q	# | |---->Altered Signal_peptide (Pr = 0.00) |
Brotula_barbata_myg1	K95Q	# | | |
Brotula_barbata_myg1	K95Q	# | |---->Altered Transmembrane_protein (Pr = 0.13) |
Brotula_barbata_myg1	K95Q	# | |---->Altered Non-cytoplasmic_loop (Pr = 0.13 | P = 0.02) |
Brotula_barbata_myg1	K95Q	# | |
Brotula_barbata_myg1	K95Q	# |---->Altered Functional_residue (Pr = 0.21) |
Brotula_barbata_myg1	K95Q	# |---->Altered Macromolecular_binding (Pr = 0.21) |
Brotula_barbata_myg1	K95Q	# | |---->Altered Protein_binding (Pr = 0.21) |
Brotula_barbata_myg1	K95Q	# | |---->Altered Disordered_interface (Pr = 0.12) |
Brotula_barbata_myg1	K95Q	# | | |
Brotula_barbata_myg1	K95Q	# | |---->Altered Ordered_interface (Pr = 0.21) |
Brotula_barbata_myg1	K95Q	# | |
Brotula_barbata_myg1	K95Q	# |---->Altered Metal_binding (Pr = 0.17)<---------------------------------------------------------|
Brotula_barbata_myg1	K95Q	# |
Brotula_barbata_myg1	K95Q	# |---->Altered PTM_site (Pr = 0.20)
Brotula_barbata_myg1	K95Q	# |---->Loss of Acetylation at K95 (Pr = 0.20 | P = 0.04)
Brotula_barbata_myg1	G119A	0.682	Loss of Catalytic_site at D116 (Pr = 0.28 | P = 3.0e-03); Loss of Relative_solvent_accessibility (Pr = 0.27 | P = 0.02); Loss of Sodium_binding at D116 (Pr = 0.27 | P = 8.3e-03); Gain of Zinc_binding at D116 (Pr = 0.26 | P = 0.03); Loss of Manganese_binding at D116 (Pr = 0.25 | P = 9.5e-03); Loss of Allosteric_site at D116 (Pr = 0.25 | P = 0.02); Loss of Nickel_binding at D116 (Pr = 0.23 | P = 0.02); Gain of Proteolytic_cleavage at D116 (Pr = 0.12 | P = 0.03); Altered Cytoplasmic_loop (Pr = 0.11 | P = 0.03); Loss of Potassium_binding at D116 (Pr = 0.11 | P = 0.04); Loss of Copper_binding at D116 (Pr = 0.09 | P = 0.01)	Altered Motifs (None)	Predicted conservation scores
Brotula_barbata_myg1	G119A	# Altered Effect (Pr = 0.28)
Brotula_barbata_myg1	G119A	# |---->Altered Motifs (None)
Brotula_barbata_myg1	G119A	# |---->Altered Structure_and_dynamics (Pr = 0.27)-------------------------------------------------------|
Brotula_barbata_myg1	G119A	# | |---->Loss of Relative_solvent_accessibility (Pr = 0.27 | P = 0.02) |
Brotula_barbata_myg1	G119A	# | |---->Altered Secondary_structure (Pr = 0.25) |
Brotula_barbata_myg1	G119A	# | | |
Brotula_barbata_myg1	G119A	# | |---->Altered Stability_and_conformational_flexibility (Pr = 0.26) |
Brotula_barbata_myg1	G119A	# | | |---->Altered Conformational_flexibility (Pr = 0.26) |
Brotula_barbata_myg1	G119A	# | | |
Brotula_barbata_myg1	G119A	# | |---->Altered Special_structural_signatures (Pr = 0.11) |
Brotula_barbata_myg1	G119A	# | |---->Altered Signal_peptide (Pr = 0.00) |
Brotula_barbata_myg1	G119A	# | | |
Brotula_barbata_myg1	G119A	# | |---->Altered Transmembrane_protein (Pr = 0.11) |
Brotula_barbata_myg1	G119A	# | |---->Altered Non-cytoplasmic_loop (Pr = 0.11 | P = 0.03) |
Brotula_barbata_myg1	G119A	# | |
Brotula_barbata_myg1	G119A	# |---->Altered Functional_residue (Pr = 0.28) |
Brotula_barbata_myg1	G119A	# |---->Loss of Catalytic_site at D116 (Pr = 0.28 | P = 3.0e-03) |
Brotula_barbata_myg1	G119A	# |---->Loss of Allosteric_site at D116 (Pr = 0.25 | P = 0.02)<------------------------------------|
Brotula_barbata_myg1	G119A	# |---->Altered Macromolecular_binding (Pr = 0.27) |
Brotula_barbata_myg1	G119A	# | |---->Altered Protein_binding (Pr = 0.27) |
Brotula_barbata_myg1	G119A	# | |---->Altered Disordered_interface (Pr = 0.08) |
Brotula_barbata_myg1	G119A	# | | |
Brotula_barbata_myg1	G119A	# | |---->Altered Ordered_interface (Pr = 0.27) |
Brotula_barbata_myg1	G119A	# | |
Brotula_barbata_myg1	G119A	# |---->Altered Metal_binding (Pr = 0.27)<---------------------------------------------------------|
Brotula_barbata_myg1	G119A	# | |---->Loss of Copper_binding at D116 (Pr = 0.09 | P = 0.01)
Brotula_barbata_myg1	G119A	# | |---->Loss of Manganese_binding at D116 (Pr = 0.25 | P = 9.5e-03)
Brotula_barbata_myg1	G119A	# | |---->Loss of Nickel_binding at D116 (Pr = 0.23 | P = 0.02)
Brotula_barbata_myg1	G119A	# | |---->Loss of Potassium_binding at D116 (Pr = 0.11 | P = 0.04)
Brotula_barbata_myg1	G119A	# | |---->Loss of Sodium_binding at D116 (Pr = 0.27 | P = 8.3e-03)
Brotula_barbata_myg1	G119A	# | |---->Gain of Zinc_binding at D116 (Pr = 0.26 | P = 0.03)
Brotula_barbata_myg1	G119A	# |
Brotula_barbata_myg1	G119A	# |---->Altered PTM_site (Pr = 0.12)
Brotula_barbata_myg1	G119A	# |---->Gain of Proteolytic_cleavage at D116 (Pr = 0.12 | P = 0.03)
Brotula_barbata_myg1	T134S	0.151	Gain of Intrinsic_disorder (Pr = 0.30 | P = 0.05); Gain of Zinc_binding at H130 (Pr = 0.29 | P = 0.02); Loss of Nickel_binding at H130 (Pr = 0.25 | P = 0.01); Loss of Manganese_binding at H130 (Pr = 0.15 | P = 0.04); Altered Cytoplasmic_loop (Pr = 0.12 | P = 0.03); Loss of Proteolytic_cleavage at D129 (Pr = 0.11 | P = 0.04); Gain of Copper_binding at H130 (Pr = 0.07 | P = 0.02)	Altered Motifs (ELME000064:CK2 phosphorylation site; ELME000220:Phosphothreonine motif binding a subset of FHA domains that have a preference for an acidic amino acid at the pT+3 position.; PS00006:Casein kinase II phosphorylation site)	Predicted conservation scores
Brotula_barbata_myg1	T134S	# Altered Effect (Pr = 0.30)
Brotula_barbata_myg1	T134S	# |---->Altered Motifs (ELME000064|ELME000220|PS00006)
Brotula_barbata_myg1	T134S	# |---->Altered Structure_and_dynamics (Pr = 0.30)-------------------------------------------------------|
Brotula_barbata_myg1	T134S	# | |---->Altered Secondary_structure (Pr = 0.25) |
Brotula_barbata_myg1	T134S	# | | |
Brotula_barbata_myg1	T134S	# | |---->Altered Stability_and_conformational_flexibility (Pr = 0.30) |
Brotula_barbata_myg1	T134S	# | | |---->Altered Conformational_flexibility (Pr = 0.30) |
Brotula_barbata_myg1	T134S	# | | |---->Gain of Intrinsic_disorder (Pr = 0.30 | P = 0.05) |
Brotula_barbata_myg1	T134S	# | | |
Brotula_barbata_myg1	T134S	# | |---->Altered Special_structural_signatures (Pr = 0.12) |
Brotula_barbata_myg1	T134S	# | |---->Altered Signal_peptide (Pr = 0.00) |
Brotula_barbata_myg1	T134S	# | | |
Brotula_barbata_myg1	T134S	# | |---->Altered Transmembrane_protein (Pr = 0.12) |
Brotula_barbata_myg1	T134S	# | |---->Altered Non-cytoplasmic_loop (Pr = 0.12 | P = 0.03) |
Brotula_barbata_myg1	T134S	# | |
Brotula_barbata_myg1	T134S	# |---->Altered Functional_residue (Pr = 0.29) |
Brotula_barbata_myg1	T134S	# |---->Altered Macromolecular_binding (Pr = 0.22) |
Brotula_barbata_myg1	T134S	# | |---->Altered Protein_binding (Pr = 0.22) |
Brotula_barbata_myg1	T134S	# | |---->Altered Disordered_interface (Pr = 0.22) |
Brotula_barbata_myg1	T134S	# | | |
Brotula_barbata_myg1	T134S	# | |---->Altered Ordered_interface (Pr = 0.16) |
Brotula_barbata_myg1	T134S	# | |
Brotula_barbata_myg1	T134S	# |---->Altered Metal_binding (Pr = 0.29)<---------------------------------------------------------|
Brotula_barbata_myg1	T134S	# | |---->Gain of Copper_binding at H130 (Pr = 0.07 | P = 0.02)
Brotula_barbata_myg1	T134S	# | |---->Loss of Manganese_binding at H130 (Pr = 0.15 | P = 0.04)
Brotula_barbata_myg1	T134S	# | |---->Loss of Nickel_binding at H130 (Pr = 0.25 | P = 0.01)
Brotula_barbata_myg1	T134S	# | |---->Gain of Zinc_binding at H130 (Pr = 0.29 | P = 0.02)
Brotula_barbata_myg1	T134S	# |
Brotula_barbata_myg1	T134S	# |---->Altered PTM_site (Pr = 0.11)
Brotula_barbata_myg1	T134S	# |---->Loss of Proteolytic_cleavage at D129 (Pr = 0.11 | P = 0.04)
Brotula_barbata_myg1	L173F	0.143	Altered Coiled_coil (Pr = 0.29 | P = 0.02); Gain of Loop (Pr = 0.27 | P = 0.02); Altered Cytoplasmic_loop (Pr = 0.13 | P = 0.02)	Altered Motifs (ELME000202:(ST)Q motif which is phosphorylated by PIKK family members.; ELME000313:The WH2 motif is of variable length (16-19 amino acids) binding to the hydrophobic cleft formed by actin's subdomains 1 and 3. At the N-terminus it forms an alpha-helix followed by a flexible loop stabilised upon actin binding.)	Predicted conservation scores
Brotula_barbata_myg1	L173F	# Altered Effect (Pr = 0.29)
Brotula_barbata_myg1	L173F	# |---->Altered Motifs (ELME000202|ELME000313)
Brotula_barbata_myg1	L173F	# |---->Altered Structure_and_dynamics (Pr = 0.29)-------------------------------------------------------|
Brotula_barbata_myg1	L173F	# | |---->Altered Secondary_structure (Pr = 0.27) |
Brotula_barbata_myg1	L173F	# | | |---->Gain of Loop (Pr = 0.27 | P = 0.02) |
Brotula_barbata_myg1	L173F	# | | |
Brotula_barbata_myg1	L173F	# | |---->Altered Stability_and_conformational_flexibility (Pr = 0.22) |
Brotula_barbata_myg1	L173F	# | | |---->Altered Conformational_flexibility (Pr = 0.22) |
Brotula_barbata_myg1	L173F	# | | |
Brotula_barbata_myg1	L173F	# | |---->Altered Special_structural_signatures (Pr = 0.29) |
Brotula_barbata_myg1	L173F	# | |---->Altered Coiled_coil (Pr = 0.29 | P = 0.02) |
Brotula_barbata_myg1	L173F	# | |---->Altered Signal_peptide (Pr = 0.00) |
Brotula_barbata_myg1	L173F	# | | |
Brotula_barbata_myg1	L173F	# | |---->Altered Transmembrane_protein (Pr = 0.13) |
Brotula_barbata_myg1	L173F	# | |---->Altered Non-cytoplasmic_loop (Pr = 0.13 | P = 0.02) |
Brotula_barbata_myg1	L173F	# | |
Brotula_barbata_myg1	L173F	# |---->Altered Functional_residue (Pr = 0.15) |
Brotula_barbata_myg1	L173F	# |---->Altered Macromolecular_binding (Pr = 0.05) |
Brotula_barbata_myg1	L173F	# | |---->Altered Protein_binding (Pr = 0.05) |
Brotula_barbata_myg1	L173F	# | |---->Altered Disordered_interface (Pr = 0.05) |
Brotula_barbata_myg1	L173F	# | | |
Brotula_barbata_myg1	L173F	# | |---->Altered Ordered_interface (Pr = 0.04) |
Brotula_barbata_myg1	L173F	# | |
Brotula_barbata_myg1	L173F	# |---->Altered Metal_binding (Pr = 0.02)<---------------------------------------------------------|
Brotula_barbata_myg1	L173F	# |
Brotula_barbata_myg1	L173F	# |---->Altered PTM_site (Pr = 0.15)
Brotula_barbata_myg1	V214I	0.149	Gain of Sodium_binding at N216 (Pr = 0.27 | P = 7.1e-03); Altered Cytoplasmic_loop (Pr = 0.17 | P = 0.01); Loss of Manganese_binding at D212 (Pr = 0.16 | P = 0.04); Loss of Potassium_binding at D215 (Pr = 0.11 | P = 0.04)	Altered Motifs (None)	Predicted conservation scores
Brotula_barbata_myg1	V214I	# Altered Effect (Pr = 0.27)
Brotula_barbata_myg1	V214I	# |---->Altered Motifs (None)
Brotula_barbata_myg1	V214I	# |---->Altered Structure_and_dynamics (Pr = 0.27)-------------------------------------------------------|
Brotula_barbata_myg1	V214I	# | |---->Altered Secondary_structure (Pr = 0.26) |
Brotula_barbata_myg1	V214I	# | | |
Brotula_barbata_myg1	V214I	# | |---->Altered Stability_and_conformational_flexibility (Pr = 0.15) |
Brotula_barbata_myg1	V214I	# | | |---->Altered Conformational_flexibility (Pr = 0.15) |
Brotula_barbata_myg1	V214I	# | | |
Brotula_barbata_myg1	V214I	# | |---->Altered Special_structural_signatures (Pr = 0.17) |
Brotula_barbata_myg1	V214I	# | |---->Altered Signal_peptide (Pr = 0.00) |
Brotula_barbata_myg1	V214I	# | | |
Brotula_barbata_myg1	V214I	# | |---->Altered Transmembrane_protein (Pr = 0.17) |
Brotula_barbata_myg1	V214I	# | |---->Altered Non-cytoplasmic_loop (Pr = 0.17 | P = 0.01) |
Brotula_barbata_myg1	V214I	# | |
Brotula_barbata_myg1	V214I	# |---->Altered Functional_residue (Pr = 0.27) |
Brotula_barbata_myg1	V214I	# |---->Altered Macromolecular_binding (Pr = 0.23) |
Brotula_barbata_myg1	V214I	# | |---->Altered Protein_binding (Pr = 0.23) |
Brotula_barbata_myg1	V214I	# | |---->Altered Disordered_interface (Pr = 0.07) |
Brotula_barbata_myg1	V214I	# | | |
Brotula_barbata_myg1	V214I	# | |---->Altered Ordered_interface (Pr = 0.23) |
Brotula_barbata_myg1	V214I	# | |
Brotula_barbata_myg1	V214I	# |---->Altered Metal_binding (Pr = 0.27)<---------------------------------------------------------|
Brotula_barbata_myg1	V214I	# | |---->Loss of Manganese_binding at D212 (Pr = 0.16 | P = 0.04)
Brotula_barbata_myg1	V214I	# | |---->Loss of Potassium_binding at D215 (Pr = 0.11 | P = 0.04)
Brotula_barbata_myg1	V214I	# | |---->Gain of Sodium_binding at N216 (Pr = 0.27 | P = 7.1e-03)
Brotula_barbata_myg1	V214I	# |
Brotula_barbata_myg1	V214I	# |---->Altered PTM_site (Pr = 0.10)
Brotula_barbata_myg1	A225T	0.222	Gain of Loop (Pr = 0.27 | P = 0.04); Gain of Phosphorylation at Y227 (Pr = 0.24 | P = 0.04); Altered Cytoplasmic_loop (Pr = 0.13 | P = 0.02); Loss of Proteolytic_cleavage at Y227 (Pr = 0.11 | P = 0.05)	Altered Motifs (ELME000053:GSK3 phosphorylation recognition site; ELME000062:Secondary preference for PKA-type AGC kinase phosphorylation.)	Predicted conservation scores
Brotula_barbata_myg1	A225T	# Altered Effect (Pr = 0.27)
Brotula_barbata_myg1	A225T	# |---->Altered Motifs (ELME000053|ELME000062)
Brotula_barbata_myg1	A225T	# |---->Altered Structure_and_dynamics (Pr = 0.27)-------------------------------------------------------|
Brotula_barbata_myg1	A225T	# | |---->Altered Secondary_structure (Pr = 0.27) |
Brotula_barbata_myg1	A225T	# | | |---->Gain of Loop (Pr = 0.27 | P = 0.04) |
Brotula_barbata_myg1	A225T	# | | |
Brotula_barbata_myg1	A225T	# | |---->Altered Stability_and_conformational_flexibility (Pr = 0.17) |
Brotula_barbata_myg1	A225T	# | | |---->Altered Conformational_flexibility (Pr = 0.17) |
Brotula_barbata_myg1	A225T	# | | |
Brotula_barbata_myg1	A225T	# | |---->Altered Special_structural_signatures (Pr = 0.13) |
Brotula_barbata_myg1	A225T	# | |---->Altered Signal_peptide (Pr = 0.00) |
Brotula_barbata_myg1	A225T	# | | |
Brotula_barbata_myg1	A225T	# | |---->Altered Transmembrane_protein (Pr = 0.13) |
Brotula_barbata_myg1	A225T	# | |---->Altered Non-cytoplasmic_loop (Pr = 0.13 | P = 0.02) |
Brotula_barbata_myg1	A225T	# | |
Brotula_barbata_myg1	A225T	# |---->Altered Functional_residue (Pr = 0.24) |
Brotula_barbata_myg1	A225T	# |---->Altered Macromolecular_binding (Pr = 0.19) |
Brotula_barbata_myg1	A225T	# | |---->Altered Protein_binding (Pr = 0.19) |
Brotula_barbata_myg1	A225T	# | |---->Altered Disordered_interface (Pr = 0.05) |
Brotula_barbata_myg1	A225T	# | | |
Brotula_barbata_myg1	A225T	# | |---->Altered Ordered_interface (Pr = 0.19) |
Brotula_barbata_myg1	A225T	# | |
Brotula_barbata_myg1	A225T	# |---->Altered Metal_binding (Pr = 0.06)<---------------------------------------------------------|
Brotula_barbata_myg1	A225T	# |
Brotula_barbata_myg1	A225T	# |---->Altered PTM_site (Pr = 0.24)
Brotula_barbata_myg1	A225T	# |---->Gain of Phosphorylation at Y227 (Pr = 0.24 | P = 0.04)
Brotula_barbata_myg1	A225T	# |---->Loss of Proteolytic_cleavage at Y227 (Pr = 0.11 | P = 0.05)
Brotula_barbata_myg1	R226L	0.499	Gain of Loop (Pr = 0.27 | P = 0.02); Gain of Phosphorylation at Y227 (Pr = 0.26 | P = 0.03); Altered Cytoplasmic_loop (Pr = 0.13 | P = 0.02); Loss of Proteolytic_cleavage at Y227 (Pr = 0.11 | P = 0.05)	Altered Motifs (ELME000053:GSK3 phosphorylation recognition site; ELME000062:Secondary preference for PKA-type AGC kinase phosphorylation.)	Predicted conservation scores
Brotula_barbata_myg1	R226L	# Altered Effect (Pr = 0.27)
Brotula_barbata_myg1	R226L	# |---->Altered Motifs (ELME000053|ELME000062)
Brotula_barbata_myg1	R226L	# |---->Altered Structure_and_dynamics (Pr = 0.27)-------------------------------------------------------|
Brotula_barbata_myg1	R226L	# | |---->Altered Secondary_structure (Pr = 0.27) |
Brotula_barbata_myg1	R226L	# | | |---->Gain of Loop (Pr = 0.27 | P = 0.02) |
Brotula_barbata_myg1	R226L	# | | |
Brotula_barbata_myg1	R226L	# | |---->Altered Stability_and_conformational_flexibility (Pr = 0.17) |
Brotula_barbata_myg1	R226L	# | | |---->Altered Conformational_flexibility (Pr = 0.17) |
Brotula_barbata_myg1	R226L	# | | |
Brotula_barbata_myg1	R226L	# | |---->Altered Special_structural_signatures (Pr = 0.13) |
Brotula_barbata_myg1	R226L	# | |---->Altered Signal_peptide (Pr = 0.00) |
Brotula_barbata_myg1	R226L	# | | |
Brotula_barbata_myg1	R226L	# | |---->Altered Transmembrane_protein (Pr = 0.13) |
Brotula_barbata_myg1	R226L	# | |---->Altered Non-cytoplasmic_loop (Pr = 0.13 | P = 0.02) |
Brotula_barbata_myg1	R226L	# | |
Brotula_barbata_myg1	R226L	# |---->Altered Functional_residue (Pr = 0.26) |
Brotula_barbata_myg1	R226L	# |---->Altered Macromolecular_binding (Pr = 0.19) |
Brotula_barbata_myg1	R226L	# | |---->Altered Protein_binding (Pr = 0.19) |
Brotula_barbata_myg1	R226L	# | |---->Altered Disordered_interface (Pr = 0.05) |
Brotula_barbata_myg1	R226L	# | | |
Brotula_barbata_myg1	R226L	# | |---->Altered Ordered_interface (Pr = 0.19) |
Brotula_barbata_myg1	R226L	# | |
Brotula_barbata_myg1	R226L	# |---->Altered Metal_binding (Pr = 0.06)<---------------------------------------------------------|
Brotula_barbata_myg1	R226L	# |
Brotula_barbata_myg1	R226L	# |---->Altered PTM_site (Pr = 0.26)
Brotula_barbata_myg1	R226L	# |---->Gain of Phosphorylation at Y227 (Pr = 0.26 | P = 0.03)
Brotula_barbata_myg1	R226L	# |---->Loss of Proteolytic_cleavage at Y227 (Pr = 0.11 | P = 0.05)
Brotula_barbata_myg1	V229I	0.075	Gain of Phosphorylation at Y227 (Pr = 0.26 | P = 0.03); Altered Cytoplasmic_loop (Pr = 0.13 | P = 0.02); Loss of Proteolytic_cleavage at Y227 (Pr = 0.11 | P = 0.04)	Altered Motifs (ELME000053:GSK3 phosphorylation recognition site; ELME000062:Secondary preference for PKA-type AGC kinase phosphorylation.; ELME000182:STAT5 Src Homology 2 (SH2) domain binding motif.)	Predicted conservation scores
Brotula_barbata_myg1	V229I	# Altered Effect (Pr = 0.26)
Brotula_barbata_myg1	V229I	# |---->Altered Motifs (ELME000053|ELME000062|ELME000182)
Brotula_barbata_myg1	V229I	# |---->Altered Structure_and_dynamics (Pr = 0.26)-------------------------------------------------------|
Brotula_barbata_myg1	V229I	# | |---->Altered Secondary_structure (Pr = 0.26) |
Brotula_barbata_myg1	V229I	# | | |
Brotula_barbata_myg1	V229I	# | |---->Altered Stability_and_conformational_flexibility (Pr = 0.15) |
Brotula_barbata_myg1	V229I	# | | |---->Altered Conformational_flexibility (Pr = 0.15) |
Brotula_barbata_myg1	V229I	# | | |
Brotula_barbata_myg1	V229I	# | |---->Altered Special_structural_signatures (Pr = 0.13) |
Brotula_barbata_myg1	V229I	# | |---->Altered Signal_peptide (Pr = 0.00) |
Brotula_barbata_myg1	V229I	# | | |
Brotula_barbata_myg1	V229I	# | |---->Altered Transmembrane_protein (Pr = 0.13) |
Brotula_barbata_myg1	V229I	# | |---->Altered Non-cytoplasmic_loop (Pr = 0.13 | P = 0.02) |
Brotula_barbata_myg1	V229I	# | |
Brotula_barbata_myg1	V229I	# |---->Altered Functional_residue (Pr = 0.26) |
Brotula_barbata_myg1	V229I	# |---->Altered Macromolecular_binding (Pr = 0.21) |
Brotula_barbata_myg1	V229I	# | |---->Altered Protein_binding (Pr = 0.21) |
Brotula_barbata_myg1	V229I	# | |---->Altered Disordered_interface (Pr = 0.09) |
Brotula_barbata_myg1	V229I	# | | |
Brotula_barbata_myg1	V229I	# | |---->Altered Ordered_interface (Pr = 0.21) |
Brotula_barbata_myg1	V229I	# | |
Brotula_barbata_myg1	V229I	# |---->Altered Metal_binding (Pr = 0.04)<---------------------------------------------------------|
Brotula_barbata_myg1	V229I	# |
Brotula_barbata_myg1	V229I	# |---->Altered PTM_site (Pr = 0.26)
Brotula_barbata_myg1	V229I	# |---->Gain of Phosphorylation at Y227 (Pr = 0.26 | P = 0.03)
Brotula_barbata_myg1	V229I	# |---->Loss of Proteolytic_cleavage at Y227 (Pr = 0.11 | P = 0.04)
Brotula_barbata_myg1	A235S	0.289	Altered PPI_residue (Pr = 0.28 | P = 0.04); Altered Cytoplasmic_loop (Pr = 0.13 | P = 0.02)	Altered Motifs (ELME000085:Glycosaminoglycan attachment site; ELME000172:Prophenoloxidase-activating proteinase (PAP) cleavage site ([Ile/Leu/Val]-Xaa-Xaa-Arg-|-[Val/Phe]-[Gly/Ser]-Xaa); PS00005:Protein kinase C phosphorylation site)	Predicted conservation scores
Brotula_barbata_myg1	A235S	# Altered Effect (Pr = 0.28)
Brotula_barbata_myg1	A235S	# |---->Altered Motifs (ELME000085|ELME000172|PS00005)
Brotula_barbata_myg1	A235S	# |---->Altered Structure_and_dynamics (Pr = 0.26)-------------------------------------------------------|
Brotula_barbata_myg1	A235S	# | |---->Altered Secondary_structure (Pr = 0.26) |
Brotula_barbata_myg1	A235S	# | | |
Brotula_barbata_myg1	A235S	# | |---->Altered Stability_and_conformational_flexibility (Pr = 0.21) |
Brotula_barbata_myg1	A235S	# | | |---->Altered Conformational_flexibility (Pr = 0.21) |
Brotula_barbata_myg1	A235S	# | | |
Brotula_barbata_myg1	A235S	# | |---->Altered Special_structural_signatures (Pr = 0.13) |
Brotula_barbata_myg1	A235S	# | |---->Altered Signal_peptide (Pr = 0.00) |
Brotula_barbata_myg1	A235S	# | | |
Brotula_barbata_myg1	A235S	# | |---->Altered Transmembrane_protein (Pr = 0.13) |
Brotula_barbata_myg1	A235S	# | |---->Altered Non-cytoplasmic_loop (Pr = 0.13 | P = 0.02) |
Brotula_barbata_myg1	A235S	# | |
Brotula_barbata_myg1	A235S	# |---->Altered Functional_residue (Pr = 0.28) |
Brotula_barbata_myg1	A235S	# |---->Altered Macromolecular_binding (Pr = 0.28) |
Brotula_barbata_myg1	A235S	# | |---->Altered Protein_binding (Pr = 0.28) |
Brotula_barbata_myg1	A235S	# | |---->Altered Disordered_interface (Pr = 0.08) |
Brotula_barbata_myg1	A235S	# | | |
Brotula_barbata_myg1	A235S	# | |---->Altered Ordered_interface (Pr = 0.28) |
Brotula_barbata_myg1	A235S	# | |---->Altered PPI_residue (Pr = 0.28 | P = 0.04) |
Brotula_barbata_myg1	A235S	# | |
Brotula_barbata_myg1	A235S	# |---->Altered Metal_binding (Pr = 0.05)<---------------------------------------------------------|
Brotula_barbata_myg1	A235S	# |
Brotula_barbata_myg1	A235S	# |---->Altered PTM_site (Pr = 0.13)
Brotula_barbata_myg1	R256Q	0.266	Gain of Acetylation at K257 (Pr = 0.23 | P = 0.02); Altered Cytoplasmic_loop (Pr = 0.12 | P = 0.03)	Altered Motifs (ELME000102:N-Arg dibasic convertase (nardilysin) cleavage site (Xaa-|-Arg-Lys or Arg-|-Arg-Xaa).)	Predicted conservation scores
Brotula_barbata_myg1	R256Q	# Altered Effect (Pr = 0.26)
Brotula_barbata_myg1	R256Q	# |---->Altered Motifs (ELME000102)
Brotula_barbata_myg1	R256Q	# |---->Altered Structure_and_dynamics (Pr = 0.26)-------------------------------------------------------|
Brotula_barbata_myg1	R256Q	# | |---->Altered Secondary_structure (Pr = 0.05) |
Brotula_barbata_myg1	R256Q	# | | |
Brotula_barbata_myg1	R256Q	# | |---->Altered Stability_and_conformational_flexibility (Pr = 0.26) |
Brotula_barbata_myg1	R256Q	# | | |---->Altered Conformational_flexibility (Pr = 0.26) |
Brotula_barbata_myg1	R256Q	# | | |
Brotula_barbata_myg1	R256Q	# | |---->Altered Special_structural_signatures (Pr = 0.12) |
Brotula_barbata_myg1	R256Q	# | |---->Altered Signal_peptide (Pr = 0.00) |
Brotula_barbata_myg1	R256Q	# | | |
Brotula_barbata_myg1	R256Q	# | |---->Altered Transmembrane_protein (Pr = 0.12) |
Brotula_barbata_myg1	R256Q	# | |---->Altered Non-cytoplasmic_loop (Pr = 0.12 | P = 0.03) |
Brotula_barbata_myg1	R256Q	# | |
Brotula_barbata_myg1	R256Q	# |---->Altered Functional_residue (Pr = 0.23) |
Brotula_barbata_myg1	R256Q	# |---->Altered Macromolecular_binding (Pr = 0.21) |
Brotula_barbata_myg1	R256Q	# | |---->Altered Protein_binding (Pr = 0.21) |
Brotula_barbata_myg1	R256Q	# | |---->Altered Disordered_interface (Pr = 0.05) |
Brotula_barbata_myg1	R256Q	# | | |
Brotula_barbata_myg1	R256Q	# | |---->Altered Ordered_interface (Pr = 0.21) |
Brotula_barbata_myg1	R256Q	# | |
Brotula_barbata_myg1	R256Q	# |---->Altered Metal_binding (Pr = 0.05)<---------------------------------------------------------|
Brotula_barbata_myg1	R256Q	# |
Brotula_barbata_myg1	R256Q	# |---->Altered PTM_site (Pr = 0.23)
Brotula_barbata_myg1	R256Q	# |---->Gain of Acetylation at K257 (Pr = 0.23 | P = 0.02)
Brotula_barbata_myg1	A260S	0.372	Altered Cytoplasmic_loop (Pr = 0.09 | P = 0.05)	Altered Motifs (ELME000051:Longer mode 2 interacting phospho-motif for 14-3-3 proteins with key conservation RxxxS#p.)	Predicted conservation scores
Brotula_barbata_myg1	A260S	# Altered Effect (Pr = 0.26)
Brotula_barbata_myg1	A260S	# |---->Altered Motifs (ELME000051)
Brotula_barbata_myg1	A260S	# |---->Altered Structure_and_dynamics (Pr = 0.26)-------------------------------------------------------|
Brotula_barbata_myg1	A260S	# | |---->Altered Secondary_structure (Pr = 0.03) |
Brotula_barbata_myg1	A260S	# | | |
Brotula_barbata_myg1	A260S	# | |---->Altered Stability_and_conformational_flexibility (Pr = 0.26) |
Brotula_barbata_myg1	A260S	# | | |---->Altered Conformational_flexibility (Pr = 0.26) |
Brotula_barbata_myg1	A260S	# | | |
Brotula_barbata_myg1	A260S	# | |---->Altered Special_structural_signatures (Pr = 0.09) |
Brotula_barbata_myg1	A260S	# | |---->Altered Signal_peptide (Pr = 0.00) |
Brotula_barbata_myg1	A260S	# | | |
Brotula_barbata_myg1	A260S	# | |---->Altered Transmembrane_protein (Pr = 0.09) |
Brotula_barbata_myg1	A260S	# | |---->Altered Non-cytoplasmic_loop (Pr = 0.09 | P = 0.05) |
Brotula_barbata_myg1	A260S	# | |
Brotula_barbata_myg1	A260S	# |---->Altered Functional_residue (Pr = 0.18) |
Brotula_barbata_myg1	A260S	# |---->Altered Macromolecular_binding (Pr = 0.18) |
Brotula_barbata_myg1	A260S	# | |---->Altered Protein_binding (Pr = 0.18) |
Brotula_barbata_myg1	A260S	# | |---->Altered Disordered_interface (Pr = 0.06) |
Brotula_barbata_myg1	A260S	# | | |
Brotula_barbata_myg1	A260S	# | |---->Altered Ordered_interface (Pr = 0.18) |
Brotula_barbata_myg1	A260S	# | |
Brotula_barbata_myg1	A260S	# |---->Altered Metal_binding (Pr = 0.09)<---------------------------------------------------------|
Brotula_barbata_myg1	A260S	# |
Brotula_barbata_myg1	A260S	# |---->Altered PTM_site (Pr = 0.13)
Brotula_barbata_myg1	E264A	0.559	Altered Cytoplasmic_loop (Pr = 0.11 | P = 0.04)	Altered Motifs (None)	Predicted conservation scores
Brotula_barbata_myg1	E264A	# Altered Effect (Pr = 0.14)
Brotula_barbata_myg1	E264A	# |---->Altered Motifs (None)
Brotula_barbata_myg1	E264A	# |---->Altered Structure_and_dynamics (Pr = 0.14)-------------------------------------------------------|
Brotula_barbata_myg1	E264A	# | |---->Altered Secondary_structure (Pr = 0.03) |
Brotula_barbata_myg1	E264A	# | | |
Brotula_barbata_myg1	E264A	# | |---->Altered Stability_and_conformational_flexibility (Pr = 0.14) |
Brotula_barbata_myg1	E264A	# | | |---->Altered Conformational_flexibility (Pr = 0.14) |
Brotula_barbata_myg1	E264A	# | | |
Brotula_barbata_myg1	E264A	# | |---->Altered Special_structural_signatures (Pr = 0.11) |
Brotula_barbata_myg1	E264A	# | |---->Altered Signal_peptide (Pr = 0.00) |
Brotula_barbata_myg1	E264A	# | | |
Brotula_barbata_myg1	E264A	# | |---->Altered Transmembrane_protein (Pr = 0.11) |
Brotula_barbata_myg1	E264A	# | |---->Altered Non-cytoplasmic_loop (Pr = 0.11 | P = 0.04) |
Brotula_barbata_myg1	E264A	# | |
Brotula_barbata_myg1	E264A	# |---->Altered Functional_residue (Pr = 0.12) |
Brotula_barbata_myg1	E264A	# |---->Altered Macromolecular_binding (Pr = 0.12) |
Brotula_barbata_myg1	E264A	# | |---->Altered Protein_binding (Pr = 0.12) |
Brotula_barbata_myg1	E264A	# | |---->Altered Disordered_interface (Pr = 0.10) |
Brotula_barbata_myg1	E264A	# | | |
Brotula_barbata_myg1	E264A	# | |---->Altered Ordered_interface (Pr = 0.12) |
Brotula_barbata_myg1	E264A	# | |
Brotula_barbata_myg1	E264A	# |---->Altered Metal_binding (Pr = 0.06)<---------------------------------------------------------|
Brotula_barbata_myg1	E264A	# |
Brotula_barbata_myg1	E264A	# |---->Altered PTM_site (Pr = 0.11)
Brotula_barbata_myg1	V283I	0.108	Gain of Helix (Pr = 0.29 | P = 0.02)	Altered Motifs (ELME000333:Motif that mediates binding to SUMO proteins non-covalently.)	Predicted conservation scores
Brotula_barbata_myg1	V283I	# Altered Effect (Pr = 0.29)
Brotula_barbata_myg1	V283I	# |---->Altered Motifs (ELME000333)
Brotula_barbata_myg1	V283I	# |---->Altered Structure_and_dynamics (Pr = 0.29)-------------------------------------------------------|
Brotula_barbata_myg1	V283I	# | |---->Altered Secondary_structure (Pr = 0.29) |
Brotula_barbata_myg1	V283I	# | | |---->Gain of Helix (Pr = 0.29 | P = 0.02) |
Brotula_barbata_myg1	V283I	# | | |
Brotula_barbata_myg1	V283I	# | |---->Altered Stability_and_conformational_flexibility (Pr = 0.22) |
Brotula_barbata_myg1	V283I	# | | |---->Altered Conformational_flexibility (Pr = 0.22) |
Brotula_barbata_myg1	V283I	# | | |
Brotula_barbata_myg1	V283I	# | |---->Altered Special_structural_signatures (Pr = 0.06) |
Brotula_barbata_myg1	V283I	# | |---->Altered Signal_peptide (Pr = 0.00) |
Brotula_barbata_myg1	V283I	# | | |
Brotula_barbata_myg1	V283I	# | |---->Altered Transmembrane_protein (Pr = 0.06) |
Brotula_barbata_myg1	V283I	# | |
Brotula_barbata_myg1	V283I	# |---->Altered Functional_residue (Pr = 0.15) |
Brotula_barbata_myg1	V283I	# |---->Altered Macromolecular_binding (Pr = 0.15) |
Brotula_barbata_myg1	V283I	# | |---->Altered Protein_binding (Pr = 0.15) |
Brotula_barbata_myg1	V283I	# | |---->Altered Disordered_interface (Pr = 0.10) |
Brotula_barbata_myg1	V283I	# | | |
Brotula_barbata_myg1	V283I	# | |---->Altered Ordered_interface (Pr = 0.15) |
Brotula_barbata_myg1	V283I	# | |
Brotula_barbata_myg1	V283I	# |---->Altered Metal_binding (Pr = 0.10)<---------------------------------------------------------|
Brotula_barbata_myg1	V283I	# |
Brotula_barbata_myg1	V283I	# |---->Altered PTM_site (Pr = 0.15)
Brotula_barbata_myg1	S304A	0.162	Loss of Loop (Pr = 0.27 | P = 0.04)	Altered Motifs (ELME000202:(ST)Q motif which is phosphorylated by PIKK family members.; ELME000336:NEK2 phosphorylation motif with preferred Phe - Leu or Met in the -3 position to compensate for less favorable residues in the +1 and +2 position.)	Predicted conservation scores
Brotula_barbata_myg1	S304A	# Altered Effect (Pr = 0.27)
Brotula_barbata_myg1	S304A	# |---->Altered Motifs (ELME000202|ELME000336)
Brotula_barbata_myg1	S304A	# |---->Altered Structure_and_dynamics (Pr = 0.27)-------------------------------------------------------|
Brotula_barbata_myg1	S304A	# | |---->Altered Secondary_structure (Pr = 0.27) |
Brotula_barbata_myg1	S304A	# | | |---->Loss of Loop (Pr = 0.27 | P = 0.04) |
Brotula_barbata_myg1	S304A	# | | |
Brotula_barbata_myg1	S304A	# | |---->Altered Stability_and_conformational_flexibility (Pr = 0.15) |
Brotula_barbata_myg1	S304A	# | | |---->Altered Conformational_flexibility (Pr = 0.15) |
Brotula_barbata_myg1	S304A	# | | |
Brotula_barbata_myg1	S304A	# | |---->Altered Special_structural_signatures (Pr = 0.04) |
Brotula_barbata_myg1	S304A	# | |---->Altered Signal_peptide (Pr = 0.00) |
Brotula_barbata_myg1	S304A	# | | |
Brotula_barbata_myg1	S304A	# | |---->Altered Transmembrane_protein (Pr = 0.04) |
Brotula_barbata_myg1	S304A	# | |
Brotula_barbata_myg1	S304A	# |---->Altered Functional_residue (Pr = 0.11) |
Brotula_barbata_myg1	S304A	# |---->Altered Macromolecular_binding (Pr = 0.09) |
Brotula_barbata_myg1	S304A	# | |---->Altered Protein_binding (Pr = 0.09) |
Brotula_barbata_myg1	S304A	# | |---->Altered Disordered_interface (Pr = 0.01) |
Brotula_barbata_myg1	S304A	# | | |
Brotula_barbata_myg1	S304A	# | |---->Altered Ordered_interface (Pr = 0.09) |
Brotula_barbata_myg1	S304A	# | |
Brotula_barbata_myg1	S304A	# |---->Altered Metal_binding (Pr = 0.11)<---------------------------------------------------------|
Brotula_barbata_myg1	S304A	# |
Brotula_barbata_myg1	S304A	# |---->Altered PTM_site (Pr = 0.03)
Brotula_barbata_myg1	E315D	0.423		Altered Motifs (ELME000193:Some proteins re-exported from the nucleus contain a Leucine-rich nuclear export signal (NES) binding to the CRM1 exportin protein.)	Predicted conservation scores
Brotula_barbata_myg1	E315D	# Altered Effect (Pr = 0.23)
Brotula_barbata_myg1	E315D	# |---->Altered Motifs (ELME000193)
Brotula_barbata_myg1	E315D	# |---->Altered Structure_and_dynamics (Pr = 0.23)-------------------------------------------------------|
Brotula_barbata_myg1	E315D	# | |---->Altered Secondary_structure (Pr = 0.23) |
Brotula_barbata_myg1	E315D	# | | |
Brotula_barbata_myg1	E315D	# | |---->Altered Stability_and_conformational_flexibility (Pr = 0.11) |
Brotula_barbata_myg1	E315D	# | | |---->Altered Conformational_flexibility (Pr = 0.11) |
Brotula_barbata_myg1	E315D	# | | |
Brotula_barbata_myg1	E315D	# | |---->Altered Special_structural_signatures (Pr = 0.03) |
Brotula_barbata_myg1	E315D	# | |---->Altered Signal_peptide (Pr = 0.00) |
Brotula_barbata_myg1	E315D	# | | |
Brotula_barbata_myg1	E315D	# | |---->Altered Transmembrane_protein (Pr = 0.03) |
Brotula_barbata_myg1	E315D	# | |
Brotula_barbata_myg1	E315D	# |---->Altered Functional_residue (Pr = 0.22) |
Brotula_barbata_myg1	E315D	# |---->Altered Macromolecular_binding (Pr = 0.07) |
Brotula_barbata_myg1	E315D	# | |---->Altered Protein_binding (Pr = 0.07) |
Brotula_barbata_myg1	E315D	# | |---->Altered Disordered_interface (Pr = 0.01) |
Brotula_barbata_myg1	E315D	# | | |
Brotula_barbata_myg1	E315D	# | |---->Altered Ordered_interface (Pr = 0.07) |
Brotula_barbata_myg1	E315D	# | |
Brotula_barbata_myg1	E315D	# |---->Altered Metal_binding (Pr = 0.22)<---------------------------------------------------------|
Brotula_barbata_myg1	E315D	# |
Brotula_barbata_myg1	E315D	# |---->Altered PTM_site (Pr = 0.08)
Brotula_barbata_myg1	A319S	0.131		Altered Motifs (ELME000047:Clathrin box motif found on cargo adaptor proteins - it interacts with the beta propeller structure located at the N-terminus of Clathrin heavy chain.; ELME000173:Consensus derived from reported natural interactors which do not match the Mode 1 and Mode 2 ligands.; ELME000193:Some proteins re-exported from the nucleus contain a Leucine-rich nuclear export signal (NES) binding to the CRM1 exportin protein.)	Predicted conservation scores
Brotula_barbata_myg1	A319S	# Altered Effect (Pr = 0.26)
Brotula_barbata_myg1	A319S	# |---->Altered Motifs (ELME000047|ELME000173|ELME000193)
Brotula_barbata_myg1	A319S	# |---->Altered Structure_and_dynamics (Pr = 0.26)-------------------------------------------------------|
Brotula_barbata_myg1	A319S	# | |---->Altered Secondary_structure (Pr = 0.26) |
Brotula_barbata_myg1	A319S	# | | |
Brotula_barbata_myg1	A319S	# | |---->Altered Stability_and_conformational_flexibility (Pr = 0.17) |
Brotula_barbata_myg1	A319S	# | | |---->Altered Conformational_flexibility (Pr = 0.17) |
Brotula_barbata_myg1	A319S	# | | |
Brotula_barbata_myg1	A319S	# | |---->Altered Special_structural_signatures (Pr = 0.05) |
Brotula_barbata_myg1	A319S	# | |---->Altered Signal_peptide (Pr = 0.00) |
Brotula_barbata_myg1	A319S	# | | |
Brotula_barbata_myg1	A319S	# | |---->Altered Transmembrane_protein (Pr = 0.05) |
Brotula_barbata_myg1	A319S	# | |
Brotula_barbata_myg1	A319S	# |---->Altered Functional_residue (Pr = 0.08) |
Brotula_barbata_myg1	A319S	# |---->Altered Macromolecular_binding (Pr = 0.05) |
Brotula_barbata_myg1	A319S	# | |---->Altered Protein_binding (Pr = 0.05) |
Brotula_barbata_myg1	A319S	# | |---->Altered Disordered_interface (Pr = 0.02) |
Brotula_barbata_myg1	A319S	# | | |
Brotula_barbata_myg1	A319S	# | |---->Altered Ordered_interface (Pr = 0.05) |
Brotula_barbata_myg1	A319S	# | |
Brotula_barbata_myg1	A319S	# |---->Altered Metal_binding (Pr = 0.07)<---------------------------------------------------------|
Brotula_barbata_myg1	A319S	# |
Brotula_barbata_myg1	A319S	# |---->Altered PTM_site (Pr = 0.08)
Brotula_barbata_myg1	V326I	0.047		Altered Motifs (ELME000106:Substrate recognition site that interacts with cyclin and thereby increases phosphorylation by cyclin/cdk complexes. Predicted proteins should have a CDK phosphorylation site. Also used by cyclin/cdk inhibitors.; ELME000136:The Class IV WW domain interaction motif is recognised primarily by the Pin1 phosphorylation-dependent prolyl isomerase.; ELME000153:Substrate motif for phosphorylation by CDK; ELME000155:This is the motif recognized by those SH3 domains with a non-canonical class I recognition specificity; ELME000159:Proline-Directed Kinase (e.g. MAPK) phosphorylation site in higher eukaryotes.; ELME000193:Some proteins re-exported from the nucleus contain a Leucine-rich nuclear export signal (NES) binding to the CRM1 exportin protein.; ELME000358:Phospho-dependent motif that mediates docking of CDK substrates and regulators to cyclin-CDK-bound Cks1.)	Predicted conservation scores
Brotula_barbata_myg1	V326I	# Altered Effect (Pr = 0.26)
Brotula_barbata_myg1	V326I	# |---->Altered Motifs (ELME000106|ELME000136|ELME000153|ELME000155|ELME000159|ELME000193|ELME000358)
Brotula_barbata_myg1	V326I	# |---->Altered Structure_and_dynamics (Pr = 0.26)-------------------------------------------------------|
Brotula_barbata_myg1	V326I	# | |---->Altered Secondary_structure (Pr = 0.26) |
Brotula_barbata_myg1	V326I	# | | |
Brotula_barbata_myg1	V326I	# | |---->Altered Stability_and_conformational_flexibility (Pr = 0.16) |
Brotula_barbata_myg1	V326I	# | | |---->Altered Conformational_flexibility (Pr = 0.16) |
Brotula_barbata_myg1	V326I	# | | |
Brotula_barbata_myg1	V326I	# | |---->Altered Special_structural_signatures (Pr = 0.06) |
Brotula_barbata_myg1	V326I	# | |---->Altered Signal_peptide (Pr = 0.00) |
Brotula_barbata_myg1	V326I	# | | |
Brotula_barbata_myg1	V326I	# | |---->Altered Transmembrane_protein (Pr = 0.06) |
Brotula_barbata_myg1	V326I	# | |
Brotula_barbata_myg1	V326I	# |---->Altered Functional_residue (Pr = 0.12) |
Brotula_barbata_myg1	V326I	# |---->Altered Macromolecular_binding (Pr = 0.08) |
Brotula_barbata_myg1	V326I	# | |---->Altered Protein_binding (Pr = 0.08) |
Brotula_barbata_myg1	V326I	# | |---->Altered Disordered_interface (Pr = 0.08) |
Brotula_barbata_myg1	V326I	# | | |
Brotula_barbata_myg1	V326I	# | |---->Altered Ordered_interface (Pr = 0.08) |
Brotula_barbata_myg1	V326I	# | |
Brotula_barbata_myg1	V326I	# |---->Altered Metal_binding (Pr = 0.07)<---------------------------------------------------------|
Brotula_barbata_myg1	V326I	# |
Brotula_barbata_myg1	V326I	# |---->Altered PTM_site (Pr = 0.12)
Brotula_barbata_myg1	P329T	0.280		Altered Motifs (ELME000136:The Class IV WW domain interaction motif is recognised primarily by the Pin1 phosphorylation-dependent prolyl isomerase.; ELME000147:Site phosphorylated by the Polo-like kinase.; ELME000153:Substrate motif for phosphorylation by CDK; ELME000155:This is the motif recognized by those SH3 domains with a non-canonical class I recognition specificity; ELME000159:Proline-Directed Kinase (e.g. MAPK) phosphorylation site in higher eukaryotes.; ELME000358:Phospho-dependent motif that mediates docking of CDK substrates and regulators to cyclin-CDK-bound Cks1.; PS00005:Protein kinase C phosphorylation site)	Predicted conservation scores
Brotula_barbata_myg1	P329T	# Altered Effect (Pr = 0.26)
Brotula_barbata_myg1	P329T	# |---->Altered Motifs (ELME000136|ELME000147|ELME000153|ELME000155|ELME000159|ELME000358|PS00005)
Brotula_barbata_myg1	P329T	# |---->Altered Structure_and_dynamics (Pr = 0.26)-------------------------------------------------------|
Brotula_barbata_myg1	P329T	# | |---->Altered Secondary_structure (Pr = 0.26) |
Brotula_barbata_myg1	P329T	# | | |
Brotula_barbata_myg1	P329T	# | |---->Altered Stability_and_conformational_flexibility (Pr = 0.14) |
Brotula_barbata_myg1	P329T	# | | |---->Altered Conformational_flexibility (Pr = 0.14) |
Brotula_barbata_myg1	P329T	# | | |
Brotula_barbata_myg1	P329T	# | |---->Altered Special_structural_signatures (Pr = 0.06) |
Brotula_barbata_myg1	P329T	# | |---->Altered Signal_peptide (Pr = 0.00) |
Brotula_barbata_myg1	P329T	# | | |
Brotula_barbata_myg1	P329T	# | |---->Altered Transmembrane_protein (Pr = 0.06) |
Brotula_barbata_myg1	P329T	# | |
Brotula_barbata_myg1	P329T	# |---->Altered Functional_residue (Pr = 0.12) |
Brotula_barbata_myg1	P329T	# |---->Altered Macromolecular_binding (Pr = 0.12) |
Brotula_barbata_myg1	P329T	# | |---->Altered Protein_binding (Pr = 0.12) |
Brotula_barbata_myg1	P329T	# | |---->Altered Disordered_interface (Pr = 0.05) |
Brotula_barbata_myg1	P329T	# | | |
Brotula_barbata_myg1	P329T	# | |---->Altered Ordered_interface (Pr = 0.12) |
Brotula_barbata_myg1	P329T	# | |
Brotula_barbata_myg1	P329T	# |---->Altered Metal_binding (Pr = 0.07)<---------------------------------------------------------|
Brotula_barbata_myg1	P329T	# |
Brotula_barbata_myg1	P329T	# |---->Altered PTM_site (Pr = 0.12)
Brotula_barbata_myg1	G340E	0.383		Altered Motifs (ELME000085:Glycosaminoglycan attachment site; ELME000239:The USP7 NTD domain binding motif variant based on the MDM2 and P53 interactions.; PS00005:Protein kinase C phosphorylation site)	Predicted conservation scores
Brotula_barbata_myg1	G340E	# Altered Effect (Pr = 0.25)
Brotula_barbata_myg1	G340E	# |---->Altered Motifs (ELME000085|ELME000239|PS00005)
Brotula_barbata_myg1	G340E	# |---->Altered Structure_and_dynamics (Pr = 0.25)-------------------------------------------------------|
Brotula_barbata_myg1	G340E	# | |---->Altered Secondary_structure (Pr = 0.25) |
Brotula_barbata_myg1	G340E	# | | |
Brotula_barbata_myg1	G340E	# | |---->Altered Stability_and_conformational_flexibility (Pr = 0.18) |
Brotula_barbata_myg1	G340E	# | | |---->Altered Conformational_flexibility (Pr = 0.18) |
Brotula_barbata_myg1	G340E	# | | |
Brotula_barbata_myg1	G340E	# | |---->Altered Special_structural_signatures (Pr = 0.09) |
Brotula_barbata_myg1	G340E	# | |---->Altered Signal_peptide (Pr = 0.00) |
Brotula_barbata_myg1	G340E	# | | |
Brotula_barbata_myg1	G340E	# | |---->Altered Transmembrane_protein (Pr = 0.09) |
Brotula_barbata_myg1	G340E	# | |
Brotula_barbata_myg1	G340E	# |---->Altered Functional_residue (Pr = 0.22) |
Brotula_barbata_myg1	G340E	# |---->Altered Macromolecular_binding (Pr = 0.22) |
Brotula_barbata_myg1	G340E	# | |---->Altered Protein_binding (Pr = 0.22) |
Brotula_barbata_myg1	G340E	# | |---->Altered Disordered_interface (Pr = 0.05) |
Brotula_barbata_myg1	G340E	# | | |
Brotula_barbata_myg1	G340E	# | |---->Altered Ordered_interface (Pr = 0.22) |
Brotula_barbata_myg1	G340E	# | |
Brotula_barbata_myg1	G340E	# |---->Altered Metal_binding (Pr = 0.11)<---------------------------------------------------------|
Brotula_barbata_myg1	G340E	# |
Brotula_barbata_myg1	G340E	# |---->Altered PTM_site (Pr = 0.16)
Brotula_barbata_myg1	E370D	0.339		Altered Motifs (None)	Predicted conservation scores
Brotula_barbata_myg1	E370D	# Altered Effect (Pr = 0.26)
Brotula_barbata_myg1	E370D	# |---->Altered Motifs (None)
Brotula_barbata_myg1	E370D	# |---->Altered Structure_and_dynamics (Pr = 0.26)-------------------------------------------------------|
Brotula_barbata_myg1	E370D	# | |---->Altered Secondary_structure (Pr = 0.26) |
Brotula_barbata_myg1	E370D	# | | |
Brotula_barbata_myg1	E370D	# | |---->Altered Stability_and_conformational_flexibility (Pr = 0.19) |
Brotula_barbata_myg1	E370D	# | | |---->Altered Conformational_flexibility (Pr = 0.19) |
Brotula_barbata_myg1	E370D	# | | |
Brotula_barbata_myg1	E370D	# | |---->Altered Special_structural_signatures (Pr = 0.08) |
Brotula_barbata_myg1	E370D	# | |---->Altered Signal_peptide (Pr = 0.00) |
Brotula_barbata_myg1	E370D	# | | |
Brotula_barbata_myg1	E370D	# | |---->Altered Transmembrane_protein (Pr = 0.08) |
Brotula_barbata_myg1	E370D	# | |
Brotula_barbata_myg1	E370D	# |---->Altered Functional_residue (Pr = 0.10) |
Brotula_barbata_myg1	E370D	# |---->Altered Macromolecular_binding (Pr = 0.10) |
Brotula_barbata_myg1	E370D	# | |---->Altered Protein_binding (Pr = 0.10) |
Brotula_barbata_myg1	E370D	# | |---->Altered Disordered_interface (Pr = 0.04) |
Brotula_barbata_myg1	E370D	# | | |
Brotula_barbata_myg1	E370D	# | |---->Altered Ordered_interface (Pr = 0.10) |
Brotula_barbata_myg1	E370D	# | |
Brotula_barbata_myg1	E370D	# |---->Altered Metal_binding (Pr = 0.09)<---------------------------------------------------------|
Brotula_barbata_myg1	E370D	# |
Brotula_barbata_myg1	E370D	# |---->Altered PTM_site (Pr = 0.09)
Brotula_barbata_myg1	S387A	0.457	Loss of Strand (Pr = 0.27 | P = 0.03); Loss of Manganese_binding at H385 (Pr = 0.26 | P = 7.6e-03); Gain of Nickel_binding at H385 (Pr = 0.26 | P = 9.9e-03); Loss of Catalytic_site at F389 (Pr = 0.25 | P = 5.0e-03); Loss of Allosteric_site at H385 (Pr = 0.24 | P = 0.02); Loss of Sodium_binding at H385 (Pr = 0.22 | P = 0.03); Gain of Copper_binding at H385 (Pr = 0.13 | P = 5.7e-03); Loss of Potassium_binding at F389 (Pr = 0.13 | P = 0.03)	Altered Motifs (ELME000085:Glycosaminoglycan attachment site)	Predicted conservation scores
Brotula_barbata_myg1	S387A	# Altered Effect (Pr = 0.27)
Brotula_barbata_myg1	S387A	# |---->Altered Motifs (ELME000085)
Brotula_barbata_myg1	S387A	# |---->Altered Structure_and_dynamics (Pr = 0.27)-------------------------------------------------------|
Brotula_barbata_myg1	S387A	# | |---->Altered Secondary_structure (Pr = 0.27) |
Brotula_barbata_myg1	S387A	# | | |---->Loss of Strand (Pr = 0.27 | P = 0.03) |
Brotula_barbata_myg1	S387A	# | | |
Brotula_barbata_myg1	S387A	# | |---->Altered Stability_and_conformational_flexibility (Pr = 0.16) |
Brotula_barbata_myg1	S387A	# | | |---->Altered Conformational_flexibility (Pr = 0.16) |
Brotula_barbata_myg1	S387A	# | | |
Brotula_barbata_myg1	S387A	# | |---->Altered Special_structural_signatures (Pr = 0.04) |
Brotula_barbata_myg1	S387A	# | |---->Altered Signal_peptide (Pr = 0.00) |
Brotula_barbata_myg1	S387A	# | | |
Brotula_barbata_myg1	S387A	# | |---->Altered Transmembrane_protein (Pr = 0.04) |
Brotula_barbata_myg1	S387A	# | |
Brotula_barbata_myg1	S387A	# |---->Altered Functional_residue (Pr = 0.26) |
Brotula_barbata_myg1	S387A	# |---->Loss of Catalytic_site at F389 (Pr = 0.25 | P = 5.0e-03) |
Brotula_barbata_myg1	S387A	# |---->Loss of Allosteric_site at H385 (Pr = 0.24 | P = 0.02)<------------------------------------|
Brotula_barbata_myg1	S387A	# |---->Altered Macromolecular_binding (Pr = 0.26) |
Brotula_barbata_myg1	S387A	# | |---->Altered Protein_binding (Pr = 0.26) |
Brotula_barbata_myg1	S387A	# | |---->Altered Disordered_interface (Pr = 0.07) |
Brotula_barbata_myg1	S387A	# | | |
Brotula_barbata_myg1	S387A	# | |---->Altered Ordered_interface (Pr = 0.26) |
Brotula_barbata_myg1	S387A	# | |
Brotula_barbata_myg1	S387A	# |---->Altered Metal_binding (Pr = 0.26)<---------------------------------------------------------|
Brotula_barbata_myg1	S387A	# | |---->Gain of Copper_binding at H385 (Pr = 0.13 | P = 5.7e-03)
Brotula_barbata_myg1	S387A	# | |---->Loss of Manganese_binding at H385 (Pr = 0.26 | P = 7.6e-03)
Brotula_barbata_myg1	S387A	# | |---->Gain of Nickel_binding at H385 (Pr = 0.26 | P = 9.9e-03)
Brotula_barbata_myg1	S387A	# | |---->Loss of Potassium_binding at F389 (Pr = 0.13 | P = 0.03)
Brotula_barbata_myg1	S387A	# | |---->Loss of Sodium_binding at H385 (Pr = 0.22 | P = 0.03)
Brotula_barbata_myg1	S387A	# |
Brotula_barbata_myg1	S387A	# |---->Altered PTM_site (Pr = 0.01)
Brotula_barbata_myo5ab	S56C	0.394	Gain of Helix (Pr = 0.28 | P = 0.02); Altered MoRF (Pr = 0.27 | P = 0.05); Loss of Acetylation at K61 (Pr = 0.26 | P = 9.3e-03); Altered PPI_hotspot (Pr = 0.26 | P = 0.01)	Altered Motifs (ELME000053:GSK3 phosphorylation recognition site)	Predicted conservation scores
Brotula_barbata_myo5ab	S56C	# Altered Effect (Pr = 0.28)
Brotula_barbata_myo5ab	S56C	# |---->Altered Motifs (ELME000053)
Brotula_barbata_myo5ab	S56C	# |---->Altered Structure_and_dynamics (Pr = 0.28)-------------------------------------------------------|
Brotula_barbata_myo5ab	S56C	# | |---->Altered Secondary_structure (Pr = 0.28) |
Brotula_barbata_myo5ab	S56C	# | | |---->Gain of Helix (Pr = 0.28 | P = 0.02) |
Brotula_barbata_myo5ab	S56C	# | | |
Brotula_barbata_myo5ab	S56C	# | |---->Altered Stability_and_conformational_flexibility (Pr = 0.14) |
Brotula_barbata_myo5ab	S56C	# | | |---->Altered Conformational_flexibility (Pr = 0.14) |
Brotula_barbata_myo5ab	S56C	# | | |
Brotula_barbata_myo5ab	S56C	# | |---->Altered Special_structural_signatures (Pr = 0.08) |
Brotula_barbata_myo5ab	S56C	# | |---->Altered Signal_peptide (Pr = 0.00) |
Brotula_barbata_myo5ab	S56C	# | | |
Brotula_barbata_myo5ab	S56C	# | |---->Altered Transmembrane_protein (Pr = 0.08) |
Brotula_barbata_myo5ab	S56C	# | |
Brotula_barbata_myo5ab	S56C	# |---->Altered Functional_residue (Pr = 0.27) |
Brotula_barbata_myo5ab	S56C	# |---->Altered Macromolecular_binding (Pr = 0.27) |
Brotula_barbata_myo5ab	S56C	# | |---->Altered Protein_binding (Pr = 0.27) |
Brotula_barbata_myo5ab	S56C	# | |---->Altered Disordered_interface (Pr = 0.27) |
Brotula_barbata_myo5ab	S56C	# | | |---->Altered MoRF (Pr = 0.27 | P = 0.05) |
Brotula_barbata_myo5ab	S56C	# | | |
Brotula_barbata_myo5ab	S56C	# | |---->Altered Ordered_interface (Pr = 0.26) |
Brotula_barbata_myo5ab	S56C	# | |---->Altered PPI_hotspot (Pr = 0.26 | P = 0.01) |
Brotula_barbata_myo5ab	S56C	# | |
Brotula_barbata_myo5ab	S56C	# |---->Altered Metal_binding (Pr = 0.06)<---------------------------------------------------------|
Brotula_barbata_myo5ab	S56C	# |
Brotula_barbata_myo5ab	S56C	# |---->Altered PTM_site (Pr = 0.26)
Brotula_barbata_myo5ab	S56C	# |---->Loss of Acetylation at K61 (Pr = 0.26 | P = 9.3e-03)
Brotula_barbata_myo5ab	P68Q	0.641	Loss of Nickel_binding at D69 (Pr = 0.35 | P = 2.3e-03); Altered Coiled_coil (Pr = 0.31 | P = 0.01); Loss of Loop (Pr = 0.30 | P = 7.3e-03); Gain of Strand (Pr = 0.27 | P = 0.02); Loss of Allosteric_site at W66 (Pr = 0.27 | P = 9.4e-03); Altered PPI_hotspot (Pr = 0.25 | P = 0.02); Loss of Relative_solvent_accessibility (Pr = 0.25 | P = 0.04); Loss of Zinc_binding at D69 (Pr = 0.23 | P = 0.04); Gain of Sodium_binding at D69 (Pr = 0.19 | P = 0.04); Loss of Potassium_binding at A63 (Pr = 0.12 | P = 0.04); Gain of Pyrrolidone_carboxylic_acid at P68 (Pr = 0.04 | P = 0.04)	Altered Motifs (ELME000155:This is the motif recognized by those SH3 domains with a non-canonical class I recognition specificity)	Predicted conservation scores
Brotula_barbata_myo5ab	P68Q	# Altered Effect (Pr = 0.35)
Brotula_barbata_myo5ab	P68Q	# |---->Altered Motifs (ELME000155)
Brotula_barbata_myo5ab	P68Q	# |---->Altered Structure_and_dynamics (Pr = 0.35)-------------------------------------------------------|
Brotula_barbata_myo5ab	P68Q	# | |---->Loss of Relative_solvent_accessibility (Pr = 0.25 | P = 0.04) |
Brotula_barbata_myo5ab	P68Q	# | |---->Altered Secondary_structure (Pr = 0.30) |
Brotula_barbata_myo5ab	P68Q	# | | |---->Gain of Strand (Pr = 0.27 | P = 0.02) |
Brotula_barbata_myo5ab	P68Q	# | | |---->Loss of Loop (Pr = 0.30 | P = 7.3e-03) |
Brotula_barbata_myo5ab	P68Q	# | | |
Brotula_barbata_myo5ab	P68Q	# | |---->Altered Stability_and_conformational_flexibility (Pr = 0.13) |
Brotula_barbata_myo5ab	P68Q	# | | |---->Altered Conformational_flexibility (Pr = 0.13) |
Brotula_barbata_myo5ab	P68Q	# | | |
Brotula_barbata_myo5ab	P68Q	# | |---->Altered Special_structural_signatures (Pr = 0.31) |
Brotula_barbata_myo5ab	P68Q	# | |---->Altered Coiled_coil (Pr = 0.31 | P = 0.01) |
Brotula_barbata_myo5ab	P68Q	# | |---->Altered Signal_peptide (Pr = 0.00) |
Brotula_barbata_myo5ab	P68Q	# | | |
Brotula_barbata_myo5ab	P68Q	# | |---->Altered Transmembrane_protein (Pr = 0.07) |
Brotula_barbata_myo5ab	P68Q	# | |
Brotula_barbata_myo5ab	P68Q	# |---->Altered Functional_residue (Pr = 0.35) |
Brotula_barbata_myo5ab	P68Q	# |---->Loss of Allosteric_site at W66 (Pr = 0.27 | P = 9.4e-03)<----------------------------------|
Brotula_barbata_myo5ab	P68Q	# |---->Altered Macromolecular_binding (Pr = 0.26) |
Brotula_barbata_myo5ab	P68Q	# | |---->Altered Protein_binding (Pr = 0.26) |
Brotula_barbata_myo5ab	P68Q	# | |---->Altered Disordered_interface (Pr = 0.10) |
Brotula_barbata_myo5ab	P68Q	# | | |
Brotula_barbata_myo5ab	P68Q	# | |---->Altered Ordered_interface (Pr = 0.26) |
Brotula_barbata_myo5ab	P68Q	# | |---->Altered PPI_hotspot (Pr = 0.25 | P = 0.02) |
Brotula_barbata_myo5ab	P68Q	# | |
Brotula_barbata_myo5ab	P68Q	# |---->Altered Metal_binding (Pr = 0.35)<---------------------------------------------------------|
Brotula_barbata_myo5ab	P68Q	# | |---->Loss of Nickel_binding at D69 (Pr = 0.35 | P = 2.3e-03)
Brotula_barbata_myo5ab	P68Q	# | |---->Loss of Potassium_binding at A63 (Pr = 0.12 | P = 0.04)
Brotula_barbata_myo5ab	P68Q	# | |---->Gain of Sodium_binding at D69 (Pr = 0.19 | P = 0.04)
Brotula_barbata_myo5ab	P68Q	# | |---->Loss of Zinc_binding at D69 (Pr = 0.23 | P = 0.04)
Brotula_barbata_myo5ab	P68Q	# |
Brotula_barbata_myo5ab	P68Q	# |---->Altered PTM_site (Pr = 0.16)
Brotula_barbata_myo5ab	P68Q	# |---->Gain of Pyrrolidone_carboxylic_acid at P68 (Pr = 0.04 | P = 0.04)
Brotula_barbata_myo5ab	A70E	0.225	Gain of Zinc_binding at D69 (Pr = 0.58 | P = 3.2e-03); Gain of Nickel_binding at D69 (Pr = 0.34 | P = 3.6e-03); Altered PPI_residue (Pr = 0.30 | P = 0.02); Gain of Relative_solvent_accessibility (Pr = 0.27 | P = 0.02); Altered PPI_hotspot (Pr = 0.26 | P = 0.01); Gain of Allosteric_site at W66 (Pr = 0.23 | P = 0.02); Gain of Sodium_binding at D69 (Pr = 0.20 | P = 0.04)	Altered Motifs (None)	Predicted conservation scores
Brotula_barbata_myo5ab	A70E	# Altered Effect (Pr = 0.58)
Brotula_barbata_myo5ab	A70E	# |---->Altered Motifs (None)
Brotula_barbata_myo5ab	A70E	# |---->Altered Structure_and_dynamics (Pr = 0.58)-------------------------------------------------------|
Brotula_barbata_myo5ab	A70E	# | |---->Gain of Relative_solvent_accessibility (Pr = 0.27 | P = 0.02) |
Brotula_barbata_myo5ab	A70E	# | |---->Altered Secondary_structure (Pr = 0.26) |
Brotula_barbata_myo5ab	A70E	# | | |
Brotula_barbata_myo5ab	A70E	# | |---->Altered Stability_and_conformational_flexibility (Pr = 0.16) |
Brotula_barbata_myo5ab	A70E	# | | |---->Altered Conformational_flexibility (Pr = 0.16) |
Brotula_barbata_myo5ab	A70E	# | | |
Brotula_barbata_myo5ab	A70E	# | |---->Altered Special_structural_signatures (Pr = 0.08) |
Brotula_barbata_myo5ab	A70E	# | |---->Altered Signal_peptide (Pr = 0.00) |
Brotula_barbata_myo5ab	A70E	# | | |
Brotula_barbata_myo5ab	A70E	# | |---->Altered Transmembrane_protein (Pr = 0.08) |
Brotula_barbata_myo5ab	A70E	# | |
Brotula_barbata_myo5ab	A70E	# |---->Altered Functional_residue (Pr = 0.58) |
Brotula_barbata_myo5ab	A70E	# |---->Gain of Allosteric_site at W66 (Pr = 0.23 | P = 0.02)<-------------------------------------|
Brotula_barbata_myo5ab	A70E	# |---->Altered Macromolecular_binding (Pr = 0.30) |
Brotula_barbata_myo5ab	A70E	# | |---->Altered Protein_binding (Pr = 0.30) |
Brotula_barbata_myo5ab	A70E	# | |---->Altered Disordered_interface (Pr = 0.07) |
Brotula_barbata_myo5ab	A70E	# | | |
Brotula_barbata_myo5ab	A70E	# | |---->Altered Ordered_interface (Pr = 0.30) |
Brotula_barbata_myo5ab	A70E	# | |---->Altered PPI_residue (Pr = 0.30 | P = 0.02) |
Brotula_barbata_myo5ab	A70E	# | |---->Altered PPI_hotspot (Pr = 0.26 | P = 0.01) |
Brotula_barbata_myo5ab	A70E	# | |
Brotula_barbata_myo5ab	A70E	# |---->Altered Metal_binding (Pr = 0.58)<---------------------------------------------------------|
Brotula_barbata_myo5ab	A70E	# | |---->Gain of Nickel_binding at D69 (Pr = 0.34 | P = 3.6e-03)
Brotula_barbata_myo5ab	A70E	# | |---->Gain of Sodium_binding at D69 (Pr = 0.20 | P = 0.04)
Brotula_barbata_myo5ab	A70E	# | |---->Gain of Zinc_binding at D69 (Pr = 0.58 | P = 3.2e-03)
Brotula_barbata_myo5ab	A70E	# |
Brotula_barbata_myo5ab	A70E	# |---->Altered PTM_site (Pr = 0.08)
Brotula_barbata_myo5ab	K81R	0.181	Gain of ADP-ribosylation at K81 (Pr = 0.20 | P = 0.03); Altered Cytoplasmic_loop (Pr = 0.19 | P = 6.6e-03)	Altered Motifs (ELME000136:The Class IV WW domain interaction motif is recognised primarily by the Pin1 phosphorylation-dependent prolyl isomerase.; ELME000159:Proline-Directed Kinase (e.g. MAPK) phosphorylation site in higher eukaryotes.)	Predicted conservation scores
Brotula_barbata_myo5ab	K81R	# Altered Effect (Pr = 0.25)
Brotula_barbata_myo5ab	K81R	# |---->Altered Motifs (ELME000136|ELME000159)
Brotula_barbata_myo5ab	K81R	# |---->Altered Structure_and_dynamics (Pr = 0.25)-------------------------------------------------------|
Brotula_barbata_myo5ab	K81R	# | |---->Altered Secondary_structure (Pr = 0.25) |
Brotula_barbata_myo5ab	K81R	# | | |
Brotula_barbata_myo5ab	K81R	# | |---->Altered Stability_and_conformational_flexibility (Pr = 0.19) |
Brotula_barbata_myo5ab	K81R	# | | |---->Altered Conformational_flexibility (Pr = 0.19) |
Brotula_barbata_myo5ab	K81R	# | | |
Brotula_barbata_myo5ab	K81R	# | |---->Altered Special_structural_signatures (Pr = 0.19) |
Brotula_barbata_myo5ab	K81R	# | |---->Altered Signal_peptide (Pr = 0.00) |
Brotula_barbata_myo5ab	K81R	# | | |
Brotula_barbata_myo5ab	K81R	# | |---->Altered Transmembrane_protein (Pr = 0.19) |
Brotula_barbata_myo5ab	K81R	# | |---->Altered Non-cytoplasmic_loop (Pr = 0.19 | P = 6.6e-03) |
Brotula_barbata_myo5ab	K81R	# | |
Brotula_barbata_myo5ab	K81R	# |---->Altered Functional_residue (Pr = 0.21) |
Brotula_barbata_myo5ab	K81R	# |---->Altered Macromolecular_binding (Pr = 0.21) |
Brotula_barbata_myo5ab	K81R	# | |---->Altered Protein_binding (Pr = 0.21) |
Brotula_barbata_myo5ab	K81R	# | |---->Altered Disordered_interface (Pr = 0.07) |
Brotula_barbata_myo5ab	K81R	# | | |
Brotula_barbata_myo5ab	K81R	# | |---->Altered Ordered_interface (Pr = 0.21) |
Brotula_barbata_myo5ab	K81R	# | |
Brotula_barbata_myo5ab	K81R	# |---->Altered Metal_binding (Pr = 0.06)<---------------------------------------------------------|
Brotula_barbata_myo5ab	K81R	# |
Brotula_barbata_myo5ab	K81R	# |---->Altered PTM_site (Pr = 0.20)
Brotula_barbata_myo5ab	K81R	# |---->Gain of ADP-ribosylation at K81 (Pr = 0.20 | P = 0.03)
Brotula_barbata_myo5ab	T98S	0.080	Altered Cytoplasmic_loop (Pr = 0.25 | P = 1.6e-03); Gain of Relative_solvent_accessibility (Pr = 0.24 | P = 0.04)	Altered Motifs (PS00008:N-myristoylation site)	Predicted conservation scores
Brotula_barbata_myo5ab	T98S	# Altered Effect (Pr = 0.27)
Brotula_barbata_myo5ab	T98S	# |---->Altered Motifs (PS00008)
Brotula_barbata_myo5ab	T98S	# |---->Altered Structure_and_dynamics (Pr = 0.27)-------------------------------------------------------|
Brotula_barbata_myo5ab	T98S	# | |---->Gain of Relative_solvent_accessibility (Pr = 0.24 | P = 0.04) |
Brotula_barbata_myo5ab	T98S	# | |---->Altered Secondary_structure (Pr = 0.26) |
Brotula_barbata_myo5ab	T98S	# | | |
Brotula_barbata_myo5ab	T98S	# | |---->Altered Stability_and_conformational_flexibility (Pr = 0.27) |
Brotula_barbata_myo5ab	T98S	# | | |---->Altered Conformational_flexibility (Pr = 0.27) |
Brotula_barbata_myo5ab	T98S	# | | |
Brotula_barbata_myo5ab	T98S	# | |---->Altered Special_structural_signatures (Pr = 0.25) |
Brotula_barbata_myo5ab	T98S	# | |---->Altered Signal_peptide (Pr = 0.00) |
Brotula_barbata_myo5ab	T98S	# | | |
Brotula_barbata_myo5ab	T98S	# | |---->Altered Transmembrane_protein (Pr = 0.25) |
Brotula_barbata_myo5ab	T98S	# | |---->Altered Non-cytoplasmic_loop (Pr = 0.25 | P = 1.6e-03) |
Brotula_barbata_myo5ab	T98S	# | |
Brotula_barbata_myo5ab	T98S	# |---->Altered Functional_residue (Pr = 0.18) |
Brotula_barbata_myo5ab	T98S	# |---->Altered Macromolecular_binding (Pr = 0.12) |
Brotula_barbata_myo5ab	T98S	# | |---->Altered Protein_binding (Pr = 0.12) |
Brotula_barbata_myo5ab	T98S	# | |---->Altered Disordered_interface (Pr = 0.09) |
Brotula_barbata_myo5ab	T98S	# | | |
Brotula_barbata_myo5ab	T98S	# | |---->Altered Ordered_interface (Pr = 0.12) |
Brotula_barbata_myo5ab	T98S	# | |
Brotula_barbata_myo5ab	T98S	# |---->Altered Metal_binding (Pr = 0.18)<---------------------------------------------------------|
Brotula_barbata_myo5ab	T98S	# |
Brotula_barbata_myo5ab	T98S	# |---->Altered PTM_site (Pr = 0.16)
Brotula_barbata_myo5ab	E99V	0.379	Loss of Loop (Pr = 0.28 | P = 0.01); Altered Cytoplasmic_loop (Pr = 0.22 | P = 2.8e-03)	Altered Motifs (ELME000147:Site phosphorylated by the Polo-like kinase.; PS00008:N-myristoylation site)	Predicted conservation scores
Brotula_barbata_myo5ab	E99V	# Altered Effect (Pr = 0.28)
Brotula_barbata_myo5ab	E99V	# |---->Altered Motifs (ELME000147|PS00008)
Brotula_barbata_myo5ab	E99V	# |---->Altered Structure_and_dynamics (Pr = 0.28)-------------------------------------------------------|
Brotula_barbata_myo5ab	E99V	# | |---->Altered Secondary_structure (Pr = 0.28) |
Brotula_barbata_myo5ab	E99V	# | | |---->Loss of Loop (Pr = 0.28 | P = 0.01) |
Brotula_barbata_myo5ab	E99V	# | | |
Brotula_barbata_myo5ab	E99V	# | |---->Altered Stability_and_conformational_flexibility (Pr = 0.26) |
Brotula_barbata_myo5ab	E99V	# | | |---->Altered Conformational_flexibility (Pr = 0.26) |
Brotula_barbata_myo5ab	E99V	# | | |
Brotula_barbata_myo5ab	E99V	# | |---->Altered Special_structural_signatures (Pr = 0.22) |
Brotula_barbata_myo5ab	E99V	# | |---->Altered Signal_peptide (Pr = 0.00) |
Brotula_barbata_myo5ab	E99V	# | | |
Brotula_barbata_myo5ab	E99V	# | |---->Altered Transmembrane_protein (Pr = 0.22) |
Brotula_barbata_myo5ab	E99V	# | |---->Altered Non-cytoplasmic_loop (Pr = 0.22 | P = 2.8e-03) |
Brotula_barbata_myo5ab	E99V	# | |
Brotula_barbata_myo5ab	E99V	# |---->Altered Functional_residue (Pr = 0.17) |
Brotula_barbata_myo5ab	E99V	# |---->Altered Macromolecular_binding (Pr = 0.15) |
Brotula_barbata_myo5ab	E99V	# | |---->Altered Protein_binding (Pr = 0.15) |
Brotula_barbata_myo5ab	E99V	# | |---->Altered Disordered_interface (Pr = 0.10) |
Brotula_barbata_myo5ab	E99V	# | | |
Brotula_barbata_myo5ab	E99V	# | |---->Altered Ordered_interface (Pr = 0.15) |
Brotula_barbata_myo5ab	E99V	# | |
Brotula_barbata_myo5ab	E99V	# |---->Altered Metal_binding (Pr = 0.17)<---------------------------------------------------------|
Brotula_barbata_myo5ab	E99V	# |
Brotula_barbata_myo5ab	E99V	# |---->Altered PTM_site (Pr = 0.17)
Brotula_barbata_myo5ab	N113K	0.181	Loss of Loop (Pr = 0.34 | P = 1.8e-03); Gain of Ubiquitylation at N113 (Pr = 0.19 | P = 0.01); Altered Cytoplasmic_loop (Pr = 0.15 | P = 0.01)	Altered Motifs (ELME000052:Phosphothreonine motif binding a subset of FHA domains that show a preference for a large aliphatic amino acid at the pT+3 position.; ELME000106:Substrate recognition site that interacts with cyclin and thereby increases phosphorylation by cyclin/cdk complexes. Predicted proteins should have a CDK phosphorylation site. Also used by cyclin/cdk inhibitors.)	Predicted conservation scores
Brotula_barbata_myo5ab	N113K	# Altered Effect (Pr = 0.34)
Brotula_barbata_myo5ab	N113K	# |---->Altered Motifs (ELME000052|ELME000106)
Brotula_barbata_myo5ab	N113K	# |---->Altered Structure_and_dynamics (Pr = 0.34)-------------------------------------------------------|
Brotula_barbata_myo5ab	N113K	# | |---->Altered Secondary_structure (Pr = 0.34) |
Brotula_barbata_myo5ab	N113K	# | | |---->Loss of Loop (Pr = 0.34 | P = 1.8e-03) |
Brotula_barbata_myo5ab	N113K	# | | |
Brotula_barbata_myo5ab	N113K	# | |---->Altered Stability_and_conformational_flexibility (Pr = 0.26) |
Brotula_barbata_myo5ab	N113K	# | | |---->Altered Conformational_flexibility (Pr = 0.26) |
Brotula_barbata_myo5ab	N113K	# | | |
Brotula_barbata_myo5ab	N113K	# | |---->Altered Special_structural_signatures (Pr = 0.15) |
Brotula_barbata_myo5ab	N113K	# | |---->Altered Signal_peptide (Pr = 0.00) |
Brotula_barbata_myo5ab	N113K	# | | |
Brotula_barbata_myo5ab	N113K	# | |---->Altered Transmembrane_protein (Pr = 0.15) |
Brotula_barbata_myo5ab	N113K	# | |---->Altered Non-cytoplasmic_loop (Pr = 0.15 | P = 0.01) |
Brotula_barbata_myo5ab	N113K	# | |
Brotula_barbata_myo5ab	N113K	# |---->Altered Functional_residue (Pr = 0.23) |
Brotula_barbata_myo5ab	N113K	# |---->Altered Macromolecular_binding (Pr = 0.23) |
Brotula_barbata_myo5ab	N113K	# | |---->Altered Protein_binding (Pr = 0.23) |
Brotula_barbata_myo5ab	N113K	# | |---->Altered Disordered_interface (Pr = 0.23) |
Brotula_barbata_myo5ab	N113K	# | | |
Brotula_barbata_myo5ab	N113K	# | |---->Altered Ordered_interface (Pr = 0.22) |
Brotula_barbata_myo5ab	N113K	# | |
Brotula_barbata_myo5ab	N113K	# |---->Altered Metal_binding (Pr = 0.08)<---------------------------------------------------------|
Brotula_barbata_myo5ab	N113K	# |
Brotula_barbata_myo5ab	N113K	# |---->Altered PTM_site (Pr = 0.19)
Brotula_barbata_myo5ab	N113K	# |---->Gain of Ubiquitylation at N113 (Pr = 0.19 | P = 0.01)
Brotula_barbata_myo5ab	A177T	0.195	Gain of Relative_solvent_accessibility (Pr = 0.30 | P = 9.6e-03); Altered PPI_residue (Pr = 0.27 | P = 0.04); Altered PPI_hotspot (Pr = 0.26 | P = 0.02); Altered Cytoplasmic_loop (Pr = 0.24 | P = 2.1e-03); Gain of Allosteric_site at Y175 (Pr = 0.23 | P = 0.02); Gain of Sodium_binding at Y175 (Pr = 0.21 | P = 0.03); Gain of Potassium_binding at A182 (Pr = 0.16 | P = 0.02); Loss of Copper_binding at Y175 (Pr = 0.06 | P = 0.03); Loss of Sulfation at Y175 (Pr = 0.03 | P = 0.02)	Altered Motifs (ELME000052:Phosphothreonine motif binding a subset of FHA domains that show a preference for a large aliphatic amino acid at the pT+3 position.)	Predicted conservation scores
Brotula_barbata_myo5ab	A177T	# Altered Effect (Pr = 0.30)
Brotula_barbata_myo5ab	A177T	# |---->Altered Motifs (ELME000052)
Brotula_barbata_myo5ab	A177T	# |---->Altered Structure_and_dynamics (Pr = 0.30)----------------------------------------------------------|
Brotula_barbata_myo5ab	A177T	# | |---->Gain of Relative_solvent_accessibility (Pr = 0.30 | P = 9.6e-03) |
Brotula_barbata_myo5ab	A177T	# | |---->Altered Secondary_structure (Pr = 0.26) |
Brotula_barbata_myo5ab	A177T	# | | |
Brotula_barbata_myo5ab	A177T	# | |---->Altered Stability_and_conformational_flexibility (Pr = 0.10) |
Brotula_barbata_myo5ab	A177T	# | | |---->Altered Conformational_flexibility (Pr = 0.10) |
Brotula_barbata_myo5ab	A177T	# | | |
Brotula_barbata_myo5ab	A177T	# | |---->Altered Special_structural_signatures (Pr = 0.24) |
Brotula_barbata_myo5ab	A177T	# | |---->Altered Signal_peptide (Pr = 0.00) |
Brotula_barbata_myo5ab	A177T	# | | |
Brotula_barbata_myo5ab	A177T	# | |---->Altered Transmembrane_protein (Pr = 0.24) |
Brotula_barbata_myo5ab	A177T	# | |---->Altered Non-cytoplasmic_loop (Pr = 0.24 | P = 2.1e-03) |
Brotula_barbata_myo5ab	A177T	# | |
Brotula_barbata_myo5ab	A177T	# |---->Altered Functional_residue (Pr = 0.27) |
Brotula_barbata_myo5ab	A177T	# |---->Gain of Allosteric_site at Y175 (Pr = 0.23 | P = 0.02)<---------------------------------------|
Brotula_barbata_myo5ab	A177T	# |---->Altered Macromolecular_binding (Pr = 0.27) |
Brotula_barbata_myo5ab	A177T	# | |---->Altered Protein_binding (Pr = 0.27) |
Brotula_barbata_myo5ab	A177T	# | |---->Altered Disordered_interface (Pr = 0.26) |
Brotula_barbata_myo5ab	A177T	# | | |
Brotula_barbata_myo5ab	A177T	# | |---->Altered Ordered_interface (Pr = 0.27) |
Brotula_barbata_myo5ab	A177T	# | |---->Altered PPI_residue (Pr = 0.27 | P = 0.04) |
Brotula_barbata_myo5ab	A177T	# | |---->Altered PPI_hotspot (Pr = 0.26 | P = 0.02) |
Brotula_barbata_myo5ab	A177T	# | |
Brotula_barbata_myo5ab	A177T	# |---->Altered Metal_binding (Pr = 0.21)<------------------------------------------------------------|
Brotula_barbata_myo5ab	A177T	# | |---->Loss of Copper_binding at Y175 (Pr = 0.06 | P = 0.03)
Brotula_barbata_myo5ab	A177T	# | |---->Gain of Potassium_binding at A182 (Pr = 0.16 | P = 0.02)
Brotula_barbata_myo5ab	A177T	# | |---->Gain of Sodium_binding at Y175 (Pr = 0.21 | P = 0.03)
Brotula_barbata_myo5ab	A177T	# |
Brotula_barbata_myo5ab	A177T	# |---->Altered PTM_site (Pr = 0.06)
Brotula_barbata_myo5ab	A177T	# |---->Loss of Sulfation at Y175 (Pr = 0.03 | P = 0.02)
Brotula_barbata_myo5ab	Y203F	0.585	Altered PPI_residue (Pr = 0.31 | P = 0.02); Altered PPI_hotspot (Pr = 0.26 | P = 0.01); Loss of Zinc_binding at E200 (Pr = 0.24 | P = 0.03); Loss of Relative_solvent_accessibility (Pr = 0.24 | P = 0.05); Loss of Allosteric_site at Y203 (Pr = 0.21 | P = 0.04); Loss of Sodium_binding at E200 (Pr = 0.19 | P = 0.05); Gain of Manganese_binding at E200 (Pr = 0.15 | P = 0.04); Loss of Potassium_binding at E200 (Pr = 0.12 | P = 0.03); Altered Cytoplasmic_loop (Pr = 0.11 | P = 0.04); Loss of Methylation at K204 (Pr = 0.10 | P = 0.04); Loss of Copper_binding at E200 (Pr = 0.06 | P = 0.03)	Altered Motifs (ELME000120:Tyrosine-based sorting signal responsible for the interaction with mu subunit of AP (Adaptor Protein) complex)	Predicted conservation scores
Brotula_barbata_myo5ab	Y203F	# Altered Effect (Pr = 0.31)
Brotula_barbata_myo5ab	Y203F	# |---->Altered Motifs (ELME000120)
Brotula_barbata_myo5ab	Y203F	# |---->Altered Structure_and_dynamics (Pr = 0.26)-------------------------------------------------------|
Brotula_barbata_myo5ab	Y203F	# | |---->Loss of Relative_solvent_accessibility (Pr = 0.24 | P = 0.05) |
Brotula_barbata_myo5ab	Y203F	# | |---->Altered Secondary_structure (Pr = 0.26) |
Brotula_barbata_myo5ab	Y203F	# | | |
Brotula_barbata_myo5ab	Y203F	# | |---->Altered Stability_and_conformational_flexibility (Pr = 0.22) |
Brotula_barbata_myo5ab	Y203F	# | | |---->Altered Conformational_flexibility (Pr = 0.22) |
Brotula_barbata_myo5ab	Y203F	# | | |
Brotula_barbata_myo5ab	Y203F	# | |---->Altered Special_structural_signatures (Pr = 0.11) |
Brotula_barbata_myo5ab	Y203F	# | |---->Altered Signal_peptide (Pr = 0.00) |
Brotula_barbata_myo5ab	Y203F	# | | |
Brotula_barbata_myo5ab	Y203F	# | |---->Altered Transmembrane_protein (Pr = 0.11) |
Brotula_barbata_myo5ab	Y203F	# | |---->Altered Non-cytoplasmic_loop (Pr = 0.11 | P = 0.04) |
Brotula_barbata_myo5ab	Y203F	# | |
Brotula_barbata_myo5ab	Y203F	# |---->Altered Functional_residue (Pr = 0.31) |
Brotula_barbata_myo5ab	Y203F	# |---->Loss of Allosteric_site at Y203 (Pr = 0.21 | P = 0.04)<------------------------------------|
Brotula_barbata_myo5ab	Y203F	# |---->Altered Macromolecular_binding (Pr = 0.31) |
Brotula_barbata_myo5ab	Y203F	# | |---->Altered Protein_binding (Pr = 0.31) |
Brotula_barbata_myo5ab	Y203F	# | |---->Altered Disordered_interface (Pr = 0.22) |
Brotula_barbata_myo5ab	Y203F	# | | |
Brotula_barbata_myo5ab	Y203F	# | |---->Altered Ordered_interface (Pr = 0.31) |
Brotula_barbata_myo5ab	Y203F	# | |---->Altered PPI_residue (Pr = 0.31 | P = 0.02) |
Brotula_barbata_myo5ab	Y203F	# | |---->Altered PPI_hotspot (Pr = 0.26 | P = 0.01) |
Brotula_barbata_myo5ab	Y203F	# | |
Brotula_barbata_myo5ab	Y203F	# |---->Altered Metal_binding (Pr = 0.24)<---------------------------------------------------------|
Brotula_barbata_myo5ab	Y203F	# | |---->Loss of Copper_binding at E200 (Pr = 0.06 | P = 0.03)
Brotula_barbata_myo5ab	Y203F	# | |---->Gain of Manganese_binding at E200 (Pr = 0.15 | P = 0.04)
Brotula_barbata_myo5ab	Y203F	# | |---->Loss of Potassium_binding at E200 (Pr = 0.12 | P = 0.03)
Brotula_barbata_myo5ab	Y203F	# | |---->Loss of Sodium_binding at E200 (Pr = 0.19 | P = 0.05)
Brotula_barbata_myo5ab	Y203F	# | |---->Loss of Zinc_binding at E200 (Pr = 0.24 | P = 0.03)
Brotula_barbata_myo5ab	Y203F	# |
Brotula_barbata_myo5ab	Y203F	# |---->Altered PTM_site (Pr = 0.14)
Brotula_barbata_myo5ab	Y203F	# |---->Loss of Methylation at K204 (Pr = 0.10 | P = 0.04)
Brotula_barbata_myo5ab	A246S	0.079	Gain of Intrinsic_disorder (Pr = 0.34 | P = 0.02); Gain of B-factor (Pr = 0.28 | P = 5.9e-03); Altered PPI_residue (Pr = 0.28 | P = 0.04); Gain of Loop (Pr = 0.27 | P = 0.03); Gain of Sodium_binding at E245 (Pr = 0.24 | P = 0.02); Gain of Relative_solvent_accessibility (Pr = 0.24 | P = 0.04); Loss of Zinc_binding at E249 (Pr = 0.22 | P = 0.05); Gain of Potassium_binding at S247 (Pr = 0.20 | P = 8.2e-03); Loss of Manganese_binding at E249 (Pr = 0.16 | P = 0.04); Altered Cytoplasmic_loop (Pr = 0.11 | P = 0.04)	Altered Motifs (ELME000063:CK1 phosphorylation site; ELME000147:Site phosphorylated by the Polo-like kinase.; PS00006:Casein kinase II phosphorylation site)	Predicted conservation scores
Brotula_barbata_myo5ab	A246S	# Altered Effect (Pr = 0.34)
Brotula_barbata_myo5ab	A246S	# |---->Altered Motifs (ELME000063|ELME000147|PS00006)
Brotula_barbata_myo5ab	A246S	# |---->Altered Structure_and_dynamics (Pr = 0.34)-------------------------------------------------------|
Brotula_barbata_myo5ab	A246S	# | |---->Gain of Relative_solvent_accessibility (Pr = 0.24 | P = 0.04) |
Brotula_barbata_myo5ab	A246S	# | |---->Altered Secondary_structure (Pr = 0.27) |
Brotula_barbata_myo5ab	A246S	# | | |---->Gain of Loop (Pr = 0.27 | P = 0.03) |
Brotula_barbata_myo5ab	A246S	# | | |
Brotula_barbata_myo5ab	A246S	# | |---->Altered Stability_and_conformational_flexibility (Pr = 0.34) |
Brotula_barbata_myo5ab	A246S	# | | |---->Altered Conformational_flexibility (Pr = 0.34) |
Brotula_barbata_myo5ab	A246S	# | | |---->Gain of Intrinsic_disorder (Pr = 0.34 | P = 0.02) |
Brotula_barbata_myo5ab	A246S	# | | |---->Gain of B-factor (Pr = 0.28 | P = 5.9e-03) |
Brotula_barbata_myo5ab	A246S	# | | |
Brotula_barbata_myo5ab	A246S	# | |---->Altered Special_structural_signatures (Pr = 0.11) |
Brotula_barbata_myo5ab	A246S	# | |---->Altered Signal_peptide (Pr = 0.00) |
Brotula_barbata_myo5ab	A246S	# | | |
Brotula_barbata_myo5ab	A246S	# | |---->Altered Transmembrane_protein (Pr = 0.11) |
Brotula_barbata_myo5ab	A246S	# | |---->Altered Non-cytoplasmic_loop (Pr = 0.11 | P = 0.04) |
Brotula_barbata_myo5ab	A246S	# | |
Brotula_barbata_myo5ab	A246S	# |---->Altered Functional_residue (Pr = 0.28) |
Brotula_barbata_myo5ab	A246S	# |---->Altered Macromolecular_binding (Pr = 0.28) |
Brotula_barbata_myo5ab	A246S	# | |---->Altered Protein_binding (Pr = 0.28) |
Brotula_barbata_myo5ab	A246S	# | |---->Altered Disordered_interface (Pr = 0.11) |
Brotula_barbata_myo5ab	A246S	# | | |
Brotula_barbata_myo5ab	A246S	# | |---->Altered Ordered_interface (Pr = 0.28) |
Brotula_barbata_myo5ab	A246S	# | |---->Altered PPI_residue (Pr = 0.28 | P = 0.04) |
Brotula_barbata_myo5ab	A246S	# | |
Brotula_barbata_myo5ab	A246S	# |---->Altered Metal_binding (Pr = 0.24)<---------------------------------------------------------|
Brotula_barbata_myo5ab	A246S	# | |---->Loss of Manganese_binding at E249 (Pr = 0.16 | P = 0.04)
Brotula_barbata_myo5ab	A246S	# | |---->Gain of Potassium_binding at S247 (Pr = 0.20 | P = 8.2e-03)
Brotula_barbata_myo5ab	A246S	# | |---->Gain of Sodium_binding at E245 (Pr = 0.24 | P = 0.02)
Brotula_barbata_myo5ab	A246S	# | |---->Loss of Zinc_binding at E249 (Pr = 0.22 | P = 0.05)
Brotula_barbata_myo5ab	A246S	# |
Brotula_barbata_myo5ab	A246S	# |---->Altered PTM_site (Pr = 0.12)
Brotula_barbata_myo5ab	V248I	0.100	Loss of Helix (Pr = 0.27 | P = 0.04); Gain of Relative_solvent_accessibility (Pr = 0.25 | P = 0.03); Loss of Sodium_binding at E245 (Pr = 0.23 | P = 0.02); Gain of Zinc_binding at E249 (Pr = 0.23 | P = 0.05); Gain of Potassium_binding at S247 (Pr = 0.19 | P = 0.01); Loss of Manganese_binding at E249 (Pr = 0.16 | P = 0.04); Altered Cytoplasmic_loop (Pr = 0.11 | P = 0.03)	Altered Motifs (ELME000117:Major TRAF2-binding consensus motif. Members of the tumor necrosis factor receptor (TNFR) superfamily initiate intracellular signaling by recruiting the C-domain of the TNFR-associated factors (TRAFs) through their cytoplasmic tails.; ELME000147:Site phosphorylated by the Polo-like kinase.; PS00006:Casein kinase II phosphorylation site)	Predicted conservation scores
Brotula_barbata_myo5ab	V248I	# Altered Effect (Pr = 0.28)
Brotula_barbata_myo5ab	V248I	# |---->Altered Motifs (ELME000117|ELME000147|PS00006)
Brotula_barbata_myo5ab	V248I	# |---->Altered Structure_and_dynamics (Pr = 0.28)-------------------------------------------------------|
Brotula_barbata_myo5ab	V248I	# | |---->Gain of Relative_solvent_accessibility (Pr = 0.25 | P = 0.03) |
Brotula_barbata_myo5ab	V248I	# | |---->Altered Secondary_structure (Pr = 0.27) |
Brotula_barbata_myo5ab	V248I	# | | |---->Loss of Helix (Pr = 0.27 | P = 0.04) |
Brotula_barbata_myo5ab	V248I	# | | |
Brotula_barbata_myo5ab	V248I	# | |---->Altered Stability_and_conformational_flexibility (Pr = 0.28) |
Brotula_barbata_myo5ab	V248I	# | | |---->Altered Conformational_flexibility (Pr = 0.28) |
Brotula_barbata_myo5ab	V248I	# | | |
Brotula_barbata_myo5ab	V248I	# | |---->Altered Special_structural_signatures (Pr = 0.11) |
Brotula_barbata_myo5ab	V248I	# | |---->Altered Signal_peptide (Pr = 0.00) |
Brotula_barbata_myo5ab	V248I	# | | |
Brotula_barbata_myo5ab	V248I	# | |---->Altered Transmembrane_protein (Pr = 0.11) |
Brotula_barbata_myo5ab	V248I	# | |---->Altered Non-cytoplasmic_loop (Pr = 0.11 | P = 0.03) |
Brotula_barbata_myo5ab	V248I	# | |
Brotula_barbata_myo5ab	V248I	# |---->Altered Functional_residue (Pr = 0.27) |
Brotula_barbata_myo5ab	V248I	# |---->Altered Macromolecular_binding (Pr = 0.27) |
Brotula_barbata_myo5ab	V248I	# | |---->Altered Protein_binding (Pr = 0.27) |
Brotula_barbata_myo5ab	V248I	# | |---->Altered Disordered_interface (Pr = 0.18) |
Brotula_barbata_myo5ab	V248I	# | | |
Brotula_barbata_myo5ab	V248I	# | |---->Altered Ordered_interface (Pr = 0.27) |
Brotula_barbata_myo5ab	V248I	# | |
Brotula_barbata_myo5ab	V248I	# |---->Altered Metal_binding (Pr = 0.23)<---------------------------------------------------------|
Brotula_barbata_myo5ab	V248I	# | |---->Loss of Manganese_binding at E249 (Pr = 0.16 | P = 0.04)
Brotula_barbata_myo5ab	V248I	# | |---->Gain of Potassium_binding at S247 (Pr = 0.19 | P = 0.01)
Brotula_barbata_myo5ab	V248I	# | |---->Loss of Sodium_binding at E245 (Pr = 0.23 | P = 0.02)
Brotula_barbata_myo5ab	V248I	# | |---->Gain of Zinc_binding at E249 (Pr = 0.23 | P = 0.05)
Brotula_barbata_myo5ab	V248I	# |
Brotula_barbata_myo5ab	V248I	# |---->Altered PTM_site (Pr = 0.12)
Brotula_barbata_myo5ab	E250K	0.396	Gain of Relative_solvent_accessibility (Pr = 0.27 | P = 0.02); Loss of Zinc_binding at E249 (Pr = 0.27 | P = 0.02); Loss of Sodium_binding at E245 (Pr = 0.25 | P = 0.01); Gain of Methylation at E250 (Pr = 0.21 | P = 3.1e-03); Gain of Ubiquitylation at E250 (Pr = 0.21 | P = 6.3e-03); Loss of Potassium_binding at S247 (Pr = 0.20 | P = 7.6e-03); Loss of Manganese_binding at E249 (Pr = 0.18 | P = 0.03); Altered Stability (Pr = 0.09 | P = 0.05)	Altered Motifs (ELME000100:NEC1/NEC2 cleavage site (Lys-Arg-|-Xaa); ELME000108:Yeast kexin 2 cleavage site (Lys-Arg-|-Xaa or Arg-Arg-|-Xaa); ELME000117:Major TRAF2-binding consensus motif. Members of the tumor necrosis factor receptor (TNFR) superfamily initiate intracellular signaling by recruiting the C-domain of the TNFR-associated factors (TRAFs) through their cytoplasmic tails.; ELME000146:Subtilisin/kexin isozyme-1 (SKI1) cleavage site ([RK]-X-[hydrophobic]-[LTKF]-|-X); ELME000147:Site phosphorylated by the Polo-like kinase.; PS00006:Casein kinase II phosphorylation site)	Predicted conservation scores
Brotula_barbata_myo5ab	E250K	# Altered Effect (Pr = 0.27)
Brotula_barbata_myo5ab	E250K	# |---->Altered Motifs (ELME000100|ELME000108|ELME000117|ELME000146|ELME000147|PS00006)
Brotula_barbata_myo5ab	E250K	# |---->Altered Structure_and_dynamics (Pr = 0.27)-------------------------------------------------------|
Brotula_barbata_myo5ab	E250K	# | |---->Gain of Relative_solvent_accessibility (Pr = 0.27 | P = 0.02) |
Brotula_barbata_myo5ab	E250K	# | |---->Altered Secondary_structure (Pr = 0.27) |
Brotula_barbata_myo5ab	E250K	# | | |
Brotula_barbata_myo5ab	E250K	# | |---->Altered Stability_and_conformational_flexibility (Pr = 0.26) |
Brotula_barbata_myo5ab	E250K	# | | |---->Altered Stability (Pr = 0.09 | P = 0.05) |
Brotula_barbata_myo5ab	E250K	# | | |---->Altered Conformational_flexibility (Pr = 0.26) |
Brotula_barbata_myo5ab	E250K	# | | |
Brotula_barbata_myo5ab	E250K	# | |---->Altered Special_structural_signatures (Pr = 0.09) |
Brotula_barbata_myo5ab	E250K	# | |---->Altered Signal_peptide (Pr = 0.00) |
Brotula_barbata_myo5ab	E250K	# | | |
Brotula_barbata_myo5ab	E250K	# | |---->Altered Transmembrane_protein (Pr = 0.09) |
Brotula_barbata_myo5ab	E250K	# | |
Brotula_barbata_myo5ab	E250K	# |---->Altered Functional_residue (Pr = 0.27) |
Brotula_barbata_myo5ab	E250K	# |---->Altered Macromolecular_binding (Pr = 0.27) |
Brotula_barbata_myo5ab	E250K	# | |---->Altered Protein_binding (Pr = 0.27) |
Brotula_barbata_myo5ab	E250K	# | |---->Altered Disordered_interface (Pr = 0.12) |
Brotula_barbata_myo5ab	E250K	# | | |
Brotula_barbata_myo5ab	E250K	# | |---->Altered Ordered_interface (Pr = 0.27) |
Brotula_barbata_myo5ab	E250K	# | |
Brotula_barbata_myo5ab	E250K	# |---->Altered Metal_binding (Pr = 0.27)<---------------------------------------------------------|
Brotula_barbata_myo5ab	E250K	# | |---->Loss of Manganese_binding at E249 (Pr = 0.18 | P = 0.03)
Brotula_barbata_myo5ab	E250K	# | |---->Loss of Potassium_binding at S247 (Pr = 0.20 | P = 7.6e-03)
Brotula_barbata_myo5ab	E250K	# | |---->Loss of Sodium_binding at E245 (Pr = 0.25 | P = 0.01)
Brotula_barbata_myo5ab	E250K	# | |---->Loss of Zinc_binding at E249 (Pr = 0.27 | P = 0.02)
Brotula_barbata_myo5ab	E250K	# |
Brotula_barbata_myo5ab	E250K	# |---->Altered PTM_site (Pr = 0.21)
Brotula_barbata_myo5ab	E250K	# |---->Gain of Methylation at E250 (Pr = 0.21 | P = 3.1e-03)
Brotula_barbata_myo5ab	E250K	# |---->Gain of Ubiquitylation at E250 (Pr = 0.21 | P = 6.3e-03)
Brotula_barbata_myo5ab	I291M	0.530	Loss of Zinc_binding at H288 (Pr = 0.30 | P = 0.01); Loss of Relative_solvent_accessibility (Pr = 0.29 | P = 0.01); Altered DNA_binding (Pr = 0.28 | P = 4.8e-03); Altered PPI_residue (Pr = 0.27 | P = 0.05); Gain of Nickel_binding at H288 (Pr = 0.27 | P = 9.0e-03); Loss of Strand (Pr = 0.26 | P = 0.04); Loss of Sodium_binding at H289 (Pr = 0.25 | P = 0.01); Loss of Acetylation at K286 (Pr = 0.25 | P = 0.01); Gain of Manganese_binding at H289 (Pr = 0.24 | P = 9.5e-03); Gain of Allosteric_site at R296 (Pr = 0.21 | P = 0.03); Gain of Potassium_binding at H288 (Pr = 0.16 | P = 0.02); Altered Cytoplasmic_loop (Pr = 0.12 | P = 0.03); Gain of Copper_binding at H288 (Pr = 0.11 | P = 9.2e-03)	Altered Motifs (ELME000326:The F and H motif describes a 10-13-mer peptide sequence determined by a highly conserved phenylalanine and histidine residue surrounded by hydrophobic amino acids. A complex of ASH and RhoGAP-like domain binds this motif within a hydrophobic pocket.)	Predicted conservation scores
Brotula_barbata_myo5ab	I291M	# Altered Effect (Pr = 0.30)
Brotula_barbata_myo5ab	I291M	# |---->Altered Motifs (ELME000326)
Brotula_barbata_myo5ab	I291M	# |---->Altered Structure_and_dynamics (Pr = 0.30)-------------------------------------------------------|
Brotula_barbata_myo5ab	I291M	# | |---->Loss of Relative_solvent_accessibility (Pr = 0.29 | P = 0.01) |
Brotula_barbata_myo5ab	I291M	# | |---->Altered Secondary_structure (Pr = 0.26) |
Brotula_barbata_myo5ab	I291M	# | | |---->Loss of Strand (Pr = 0.26 | P = 0.04) |
Brotula_barbata_myo5ab	I291M	# | | |
Brotula_barbata_myo5ab	I291M	# | |---->Altered Stability_and_conformational_flexibility (Pr = 0.17) |
Brotula_barbata_myo5ab	I291M	# | | |---->Altered Conformational_flexibility (Pr = 0.17) |
Brotula_barbata_myo5ab	I291M	# | | |
Brotula_barbata_myo5ab	I291M	# | |---->Altered Special_structural_signatures (Pr = 0.14) |
Brotula_barbata_myo5ab	I291M	# | |---->Altered Signal_peptide (Pr = 0.00) |
Brotula_barbata_myo5ab	I291M	# | | |
Brotula_barbata_myo5ab	I291M	# | |---->Altered Transmembrane_protein (Pr = 0.14) |
Brotula_barbata_myo5ab	I291M	# | |---->Altered Non-cytoplasmic_loop (Pr = 0.12 | P = 0.03) |
Brotula_barbata_myo5ab	I291M	# | |
Brotula_barbata_myo5ab	I291M	# |---->Altered Functional_residue (Pr = 0.30) |
Brotula_barbata_myo5ab	I291M	# |---->Gain of Allosteric_site at R296 (Pr = 0.21 | P = 0.03)<------------------------------------|
Brotula_barbata_myo5ab	I291M	# |---->Altered Macromolecular_binding (Pr = 0.28) |
Brotula_barbata_myo5ab	I291M	# | |---->Altered DNA_binding (Pr = 0.28 | P = 4.8e-03) |
Brotula_barbata_myo5ab	I291M	# | |---->Altered Protein_binding (Pr = 0.27) |
Brotula_barbata_myo5ab	I291M	# | |---->Altered Disordered_interface (Pr = 0.11) |
Brotula_barbata_myo5ab	I291M	# | | |
Brotula_barbata_myo5ab	I291M	# | |---->Altered Ordered_interface (Pr = 0.27) |
Brotula_barbata_myo5ab	I291M	# | |---->Altered PPI_residue (Pr = 0.27 | P = 0.05) |
Brotula_barbata_myo5ab	I291M	# | |
Brotula_barbata_myo5ab	I291M	# |---->Altered Metal_binding (Pr = 0.30)<---------------------------------------------------------|
Brotula_barbata_myo5ab	I291M	# | |---->Gain of Copper_binding at H288 (Pr = 0.11 | P = 9.2e-03)
Brotula_barbata_myo5ab	I291M	# | |---->Gain of Manganese_binding at H289 (Pr = 0.24 | P = 9.5e-03)
Brotula_barbata_myo5ab	I291M	# | |---->Gain of Nickel_binding at H288 (Pr = 0.27 | P = 9.0e-03)
Brotula_barbata_myo5ab	I291M	# | |---->Gain of Potassium_binding at H288 (Pr = 0.16 | P = 0.02)
Brotula_barbata_myo5ab	I291M	# | |---->Loss of Sodium_binding at H289 (Pr = 0.25 | P = 0.01)
Brotula_barbata_myo5ab	I291M	# | |---->Loss of Zinc_binding at H288 (Pr = 0.30 | P = 0.01)
Brotula_barbata_myo5ab	I291M	# |
Brotula_barbata_myo5ab	I291M	# |---->Altered PTM_site (Pr = 0.25)
Brotula_barbata_myo5ab	I291M	# |---->Loss of Acetylation at K286 (Pr = 0.25 | P = 0.01)
Brotula_barbata_myo5ab	N294H	0.528	Gain of Nickel_binding at N294 (Pr = 0.48 | P = 1.3e-03); Altered PPI_residue (Pr = 0.33 | P = 0.01); Loss of Sodium_binding at H289 (Pr = 0.27 | P = 7.9e-03); Altered DNA_binding (Pr = 0.24 | P = 1.0e-02); Loss of Manganese_binding at H289 (Pr = 0.24 | P = 0.01); Loss of Allosteric_site at R296 (Pr = 0.21 | P = 0.04); Loss of Potassium_binding at I290 (Pr = 0.15 | P = 0.02); Altered Cytoplasmic_loop (Pr = 0.12 | P = 0.02); Gain of Copper_binding at H289 (Pr = 0.07 | P = 0.02)	Altered Motifs (None)	Predicted conservation scores
Brotula_barbata_myo5ab	N294H	# Altered Effect (Pr = 0.48)
Brotula_barbata_myo5ab	N294H	# |---->Altered Motifs (None)
Brotula_barbata_myo5ab	N294H	# |---->Altered Structure_and_dynamics (Pr = 0.48)-------------------------------------------------------|
Brotula_barbata_myo5ab	N294H	# | |---->Altered Secondary_structure (Pr = 0.26) |
Brotula_barbata_myo5ab	N294H	# | | |
Brotula_barbata_myo5ab	N294H	# | |---->Altered Stability_and_conformational_flexibility (Pr = 0.11) |
Brotula_barbata_myo5ab	N294H	# | | |---->Altered Conformational_flexibility (Pr = 0.11) |
Brotula_barbata_myo5ab	N294H	# | | |
Brotula_barbata_myo5ab	N294H	# | |---->Altered Special_structural_signatures (Pr = 0.12) |
Brotula_barbata_myo5ab	N294H	# | |---->Altered Signal_peptide (Pr = 0.00) |
Brotula_barbata_myo5ab	N294H	# | | |
Brotula_barbata_myo5ab	N294H	# | |---->Altered Transmembrane_protein (Pr = 0.12) |
Brotula_barbata_myo5ab	N294H	# | |---->Altered Non-cytoplasmic_loop (Pr = 0.12 | P = 0.02) |
Brotula_barbata_myo5ab	N294H	# | |
Brotula_barbata_myo5ab	N294H	# |---->Altered Functional_residue (Pr = 0.48) |
Brotula_barbata_myo5ab	N294H	# |---->Loss of Allosteric_site at R296 (Pr = 0.21 | P = 0.04)<------------------------------------|
Brotula_barbata_myo5ab	N294H	# |---->Altered Macromolecular_binding (Pr = 0.33) |
Brotula_barbata_myo5ab	N294H	# | |---->Altered DNA_binding (Pr = 0.24 | P = 1.0e-02) |
Brotula_barbata_myo5ab	N294H	# | |---->Altered Protein_binding (Pr = 0.33) |
Brotula_barbata_myo5ab	N294H	# | |---->Altered Disordered_interface (Pr = 0.11) |
Brotula_barbata_myo5ab	N294H	# | | |
Brotula_barbata_myo5ab	N294H	# | |---->Altered Ordered_interface (Pr = 0.33) |
Brotula_barbata_myo5ab	N294H	# | |---->Altered PPI_residue (Pr = 0.33 | P = 0.01) |
Brotula_barbata_myo5ab	N294H	# | |
Brotula_barbata_myo5ab	N294H	# |---->Altered Metal_binding (Pr = 0.48)<---------------------------------------------------------|
Brotula_barbata_myo5ab	N294H	# | |---->Gain of Copper_binding at H289 (Pr = 0.07 | P = 0.02)
Brotula_barbata_myo5ab	N294H	# | |---->Loss of Manganese_binding at H289 (Pr = 0.24 | P = 0.01)
Brotula_barbata_myo5ab	N294H	# | |---->Gain of Nickel_binding at N294 (Pr = 0.48 | P = 1.3e-03)
Brotula_barbata_myo5ab	N294H	# | |---->Loss of Potassium_binding at I290 (Pr = 0.15 | P = 0.02)
Brotula_barbata_myo5ab	N294H	# | |---->Loss of Sodium_binding at H289 (Pr = 0.27 | P = 7.9e-03)
Brotula_barbata_myo5ab	N294H	# |
Brotula_barbata_myo5ab	N294H	# |---->Altered PTM_site (Pr = 0.10)
Brotula_barbata_myo5ab	L327I	0.099		Altered Motifs (None)	Predicted conservation scores
Brotula_barbata_myo5ab	L327I	# Altered Effect (Pr = 0.26)
Brotula_barbata_myo5ab	L327I	# |---->Altered Motifs (None)
Brotula_barbata_myo5ab	L327I	# |---->Altered Structure_and_dynamics (Pr = 0.26)-------------------------------------------------------|
Brotula_barbata_myo5ab	L327I	# | |---->Altered Secondary_structure (Pr = 0.26) |
Brotula_barbata_myo5ab	L327I	# | | |
Brotula_barbata_myo5ab	L327I	# | |---->Altered Stability_and_conformational_flexibility (Pr = 0.15) |
Brotula_barbata_myo5ab	L327I	# | | |---->Altered Conformational_flexibility (Pr = 0.15) |
Brotula_barbata_myo5ab	L327I	# | | |
Brotula_barbata_myo5ab	L327I	# | |---->Altered Special_structural_signatures (Pr = 0.03) |
Brotula_barbata_myo5ab	L327I	# | |---->Altered Signal_peptide (Pr = 0.00) |
Brotula_barbata_myo5ab	L327I	# | | |
Brotula_barbata_myo5ab	L327I	# | |---->Altered Transmembrane_protein (Pr = 0.03) |
Brotula_barbata_myo5ab	L327I	# | |
Brotula_barbata_myo5ab	L327I	# |---->Altered Functional_residue (Pr = 0.14) |
Brotula_barbata_myo5ab	L327I	# |---->Altered Macromolecular_binding (Pr = 0.14) |
Brotula_barbata_myo5ab	L327I	# | |---->Altered Protein_binding (Pr = 0.14) |
Brotula_barbata_myo5ab	L327I	# | |---->Altered Disordered_interface (Pr = 0.04) |
Brotula_barbata_myo5ab	L327I	# | | |
Brotula_barbata_myo5ab	L327I	# | |---->Altered Ordered_interface (Pr = 0.14) |
Brotula_barbata_myo5ab	L327I	# | |
Brotula_barbata_myo5ab	L327I	# |---->Altered Metal_binding (Pr = 0.07)<---------------------------------------------------------|
Brotula_barbata_myo5ab	L327I	# |
Brotula_barbata_myo5ab	L327I	# |---->Altered PTM_site (Pr = 0.14)
Brotula_barbata_myo5ab	P328S	0.270		Altered Motifs (ELME000053:GSK3 phosphorylation recognition site; ELME000063:CK1 phosphorylation site)	Predicted conservation scores
Brotula_barbata_myo5ab	P328S	# Altered Effect (Pr = 0.25)
Brotula_barbata_myo5ab	P328S	# |---->Altered Motifs (ELME000053|ELME000063)
Brotula_barbata_myo5ab	P328S	# |---->Altered Structure_and_dynamics (Pr = 0.25)-------------------------------------------------------|
Brotula_barbata_myo5ab	P328S	# | |---->Altered Secondary_structure (Pr = 0.25) |
Brotula_barbata_myo5ab	P328S	# | | |
Brotula_barbata_myo5ab	P328S	# | |---->Altered Stability_and_conformational_flexibility (Pr = 0.15) |
Brotula_barbata_myo5ab	P328S	# | | |---->Altered Conformational_flexibility (Pr = 0.15) |
Brotula_barbata_myo5ab	P328S	# | | |
Brotula_barbata_myo5ab	P328S	# | |---->Altered Special_structural_signatures (Pr = 0.03) |
Brotula_barbata_myo5ab	P328S	# | |---->Altered Signal_peptide (Pr = 0.00) |
Brotula_barbata_myo5ab	P328S	# | | |
Brotula_barbata_myo5ab	P328S	# | |---->Altered Transmembrane_protein (Pr = 0.03) |
Brotula_barbata_myo5ab	P328S	# | |
Brotula_barbata_myo5ab	P328S	# |---->Altered Functional_residue (Pr = 0.14) |
Brotula_barbata_myo5ab	P328S	# |---->Altered Macromolecular_binding (Pr = 0.13) |
Brotula_barbata_myo5ab	P328S	# | |---->Altered Protein_binding (Pr = 0.13) |
Brotula_barbata_myo5ab	P328S	# | |---->Altered Disordered_interface (Pr = 0.03) |
Brotula_barbata_myo5ab	P328S	# | | |
Brotula_barbata_myo5ab	P328S	# | |---->Altered Ordered_interface (Pr = 0.13) |
Brotula_barbata_myo5ab	P328S	# | |
Brotula_barbata_myo5ab	P328S	# |---->Altered Metal_binding (Pr = 0.07)<---------------------------------------------------------|
Brotula_barbata_myo5ab	P328S	# |
Brotula_barbata_myo5ab	P328S	# |---->Altered PTM_site (Pr = 0.14)
Brotula_barbata_myo5ab	Q348H	0.455	Altered PPI_residue (Pr = 0.29 | P = 0.03); Loss of Relative_solvent_accessibility (Pr = 0.29 | P = 0.01); Gain of Sodium_binding at N345 (Pr = 0.19 | P = 0.04); Gain of Potassium_binding at S349 (Pr = 0.17 | P = 0.02); Altered Cytoplasmic_loop (Pr = 0.14 | P = 0.02)	Altered Motifs (ELME000136:The Class IV WW domain interaction motif is recognised primarily by the Pin1 phosphorylation-dependent prolyl isomerase.; ELME000159:Proline-Directed Kinase (e.g. MAPK) phosphorylation site in higher eukaryotes.)	Predicted conservation scores
Brotula_barbata_myo5ab	Q348H	# Altered Effect (Pr = 0.29)
Brotula_barbata_myo5ab	Q348H	# |---->Altered Motifs (ELME000136|ELME000159)
Brotula_barbata_myo5ab	Q348H	# |---->Altered Structure_and_dynamics (Pr = 0.29)-------------------------------------------------------|
Brotula_barbata_myo5ab	Q348H	# | |---->Loss of Relative_solvent_accessibility (Pr = 0.29 | P = 0.01) |
Brotula_barbata_myo5ab	Q348H	# | |---->Altered Secondary_structure (Pr = 0.26) |
Brotula_barbata_myo5ab	Q348H	# | | |
Brotula_barbata_myo5ab	Q348H	# | |---->Altered Stability_and_conformational_flexibility (Pr = 0.20) |
Brotula_barbata_myo5ab	Q348H	# | | |---->Altered Conformational_flexibility (Pr = 0.20) |
Brotula_barbata_myo5ab	Q348H	# | | |
Brotula_barbata_myo5ab	Q348H	# | |---->Altered Special_structural_signatures (Pr = 0.14) |
Brotula_barbata_myo5ab	Q348H	# | |---->Altered Signal_peptide (Pr = 0.00) |
Brotula_barbata_myo5ab	Q348H	# | | |
Brotula_barbata_myo5ab	Q348H	# | |---->Altered Transmembrane_protein (Pr = 0.14) |
Brotula_barbata_myo5ab	Q348H	# | |---->Altered Non-cytoplasmic_loop (Pr = 0.14 | P = 0.02) |
Brotula_barbata_myo5ab	Q348H	# | |
Brotula_barbata_myo5ab	Q348H	# |---->Altered Functional_residue (Pr = 0.29) |
Brotula_barbata_myo5ab	Q348H	# |---->Altered Macromolecular_binding (Pr = 0.29) |
Brotula_barbata_myo5ab	Q348H	# | |---->Altered Protein_binding (Pr = 0.29) |
Brotula_barbata_myo5ab	Q348H	# | |---->Altered Disordered_interface (Pr = 0.05) |
Brotula_barbata_myo5ab	Q348H	# | | |
Brotula_barbata_myo5ab	Q348H	# | |---->Altered Ordered_interface (Pr = 0.29) |
Brotula_barbata_myo5ab	Q348H	# | |---->Altered PPI_residue (Pr = 0.29 | P = 0.03) |
Brotula_barbata_myo5ab	Q348H	# | |
Brotula_barbata_myo5ab	Q348H	# |---->Altered Metal_binding (Pr = 0.19)<---------------------------------------------------------|
Brotula_barbata_myo5ab	Q348H	# | |---->Gain of Potassium_binding at S349 (Pr = 0.17 | P = 0.02)
Brotula_barbata_myo5ab	Q348H	# | |---->Gain of Sodium_binding at N345 (Pr = 0.19 | P = 0.04)
Brotula_barbata_myo5ab	Q348H	# |
Brotula_barbata_myo5ab	Q348H	# |---->Altered PTM_site (Pr = 0.06)
Brotula_barbata_myo5ab	G354R	0.720	Altered PPI_residue (Pr = 0.31 | P = 0.01); Loss of Sodium_binding at D357 (Pr = 0.27 | P = 7.7e-03); Loss of Relative_solvent_accessibility (Pr = 0.27 | P = 0.02); Loss of Allosteric_site at D357 (Pr = 0.23 | P = 0.02); Gain of ADP-ribosylation at G354 (Pr = 0.21 | P = 0.02); Loss of Manganese_binding at D357 (Pr = 0.18 | P = 0.03); Loss of Potassium_binding at G354 (Pr = 0.14 | P = 0.02); Altered Cytoplasmic_loop (Pr = 0.13 | P = 0.02)	Altered Motifs (PS00008:N-myristoylation site)	Predicted conservation scores
Brotula_barbata_myo5ab	G354R	# Altered Effect (Pr = 0.31)
Brotula_barbata_myo5ab	G354R	# |---->Altered Motifs (PS00008)
Brotula_barbata_myo5ab	G354R	# |---->Altered Structure_and_dynamics (Pr = 0.27)-------------------------------------------------------|
Brotula_barbata_myo5ab	G354R	# | |---->Loss of Relative_solvent_accessibility (Pr = 0.27 | P = 0.02) |
Brotula_barbata_myo5ab	G354R	# | |---->Altered Secondary_structure (Pr = 0.26) |
Brotula_barbata_myo5ab	G354R	# | | |
Brotula_barbata_myo5ab	G354R	# | |---->Altered Stability_and_conformational_flexibility (Pr = 0.17) |
Brotula_barbata_myo5ab	G354R	# | | |---->Altered Conformational_flexibility (Pr = 0.17) |
Brotula_barbata_myo5ab	G354R	# | | |
Brotula_barbata_myo5ab	G354R	# | |---->Altered Special_structural_signatures (Pr = 0.13) |
Brotula_barbata_myo5ab	G354R	# | |---->Altered Signal_peptide (Pr = 0.00) |
Brotula_barbata_myo5ab	G354R	# | | |
Brotula_barbata_myo5ab	G354R	# | |---->Altered Transmembrane_protein (Pr = 0.13) |
Brotula_barbata_myo5ab	G354R	# | |---->Altered Non-cytoplasmic_loop (Pr = 0.13 | P = 0.02) |
Brotula_barbata_myo5ab	G354R	# | |
Brotula_barbata_myo5ab	G354R	# |---->Altered Functional_residue (Pr = 0.31) |
Brotula_barbata_myo5ab	G354R	# |---->Loss of Allosteric_site at D357 (Pr = 0.23 | P = 0.02)<------------------------------------|
Brotula_barbata_myo5ab	G354R	# |---->Altered Macromolecular_binding (Pr = 0.31) |
Brotula_barbata_myo5ab	G354R	# | |---->Altered Protein_binding (Pr = 0.31) |
Brotula_barbata_myo5ab	G354R	# | |---->Altered Disordered_interface (Pr = 0.06) |
Brotula_barbata_myo5ab	G354R	# | | |
Brotula_barbata_myo5ab	G354R	# | |---->Altered Ordered_interface (Pr = 0.31) |
Brotula_barbata_myo5ab	G354R	# | |---->Altered PPI_residue (Pr = 0.31 | P = 0.01) |
Brotula_barbata_myo5ab	G354R	# | |
Brotula_barbata_myo5ab	G354R	# |---->Altered Metal_binding (Pr = 0.27)<---------------------------------------------------------|
Brotula_barbata_myo5ab	G354R	# | |---->Loss of Manganese_binding at D357 (Pr = 0.18 | P = 0.03)
Brotula_barbata_myo5ab	G354R	# | |---->Loss of Potassium_binding at G354 (Pr = 0.14 | P = 0.02)
Brotula_barbata_myo5ab	G354R	# | |---->Loss of Sodium_binding at D357 (Pr = 0.27 | P = 7.7e-03)
Brotula_barbata_myo5ab	G354R	# |
Brotula_barbata_myo5ab	G354R	# |---->Altered PTM_site (Pr = 0.21)
Brotula_barbata_myo5ab	G354R	# |---->Gain of ADP-ribosylation at G354 (Pr = 0.21 | P = 0.02)
Brotula_barbata_myo5ab	M361L	0.334	Altered PPI_residue (Pr = 0.28 | P = 0.04); Loss of Relative_solvent_accessibility (Pr = 0.28 | P = 0.02); Loss of Zinc_binding at D360 (Pr = 0.27 | P = 0.02); Gain of Sodium_binding at D357 (Pr = 0.26 | P = 9.4e-03); Gain of Allosteric_site at D357 (Pr = 0.24 | P = 0.01); Gain of Manganese_binding at D357 (Pr = 0.17 | P = 0.03); Altered Cytoplasmic_loop (Pr = 0.12 | P = 0.03); Loss of Potassium_binding at D357 (Pr = 0.11 | P = 0.04)	Altered Motifs (ELME000053:GSK3 phosphorylation recognition site; ELME000336:NEK2 phosphorylation motif with preferred Phe - Leu or Met in the -3 position to compensate for less favorable residues in the +1 and +2 position.)	Predicted conservation scores
Brotula_barbata_myo5ab	M361L	# Altered Effect (Pr = 0.28)
Brotula_barbata_myo5ab	M361L	# |---->Altered Motifs (ELME000053|ELME000336)
Brotula_barbata_myo5ab	M361L	# |---->Altered Structure_and_dynamics (Pr = 0.28)-------------------------------------------------------|
Brotula_barbata_myo5ab	M361L	# | |---->Loss of Relative_solvent_accessibility (Pr = 0.28 | P = 0.02) |
Brotula_barbata_myo5ab	M361L	# | |---->Altered Secondary_structure (Pr = 0.19) |
Brotula_barbata_myo5ab	M361L	# | | |
Brotula_barbata_myo5ab	M361L	# | |---->Altered Stability_and_conformational_flexibility (Pr = 0.17) |
Brotula_barbata_myo5ab	M361L	# | | |---->Altered Conformational_flexibility (Pr = 0.17) |
Brotula_barbata_myo5ab	M361L	# | | |
Brotula_barbata_myo5ab	M361L	# | |---->Altered Special_structural_signatures (Pr = 0.12) |
Brotula_barbata_myo5ab	M361L	# | |---->Altered Signal_peptide (Pr = 0.00) |
Brotula_barbata_myo5ab	M361L	# | | |
Brotula_barbata_myo5ab	M361L	# | |---->Altered Transmembrane_protein (Pr = 0.12) |
Brotula_barbata_myo5ab	M361L	# | |---->Altered Non-cytoplasmic_loop (Pr = 0.12 | P = 0.03) |
Brotula_barbata_myo5ab	M361L	# | |
Brotula_barbata_myo5ab	M361L	# |---->Altered Functional_residue (Pr = 0.28) |
Brotula_barbata_myo5ab	M361L	# |---->Gain of Allosteric_site at D357 (Pr = 0.24 | P = 0.01)<------------------------------------|
Brotula_barbata_myo5ab	M361L	# |---->Altered Macromolecular_binding (Pr = 0.28) |
Brotula_barbata_myo5ab	M361L	# | |---->Altered Protein_binding (Pr = 0.28) |
Brotula_barbata_myo5ab	M361L	# | |---->Altered Disordered_interface (Pr = 0.06) |
Brotula_barbata_myo5ab	M361L	# | | |
Brotula_barbata_myo5ab	M361L	# | |---->Altered Ordered_interface (Pr = 0.28) |
Brotula_barbata_myo5ab	M361L	# | |---->Altered PPI_residue (Pr = 0.28 | P = 0.04) |
Brotula_barbata_myo5ab	M361L	# | |
Brotula_barbata_myo5ab	M361L	# |---->Altered Metal_binding (Pr = 0.27)<---------------------------------------------------------|
Brotula_barbata_myo5ab	M361L	# | |---->Gain of Manganese_binding at D357 (Pr = 0.17 | P = 0.03)
Brotula_barbata_myo5ab	M361L	# | |---->Loss of Potassium_binding at D357 (Pr = 0.11 | P = 0.04)
Brotula_barbata_myo5ab	M361L	# | |---->Gain of Sodium_binding at D357 (Pr = 0.26 | P = 9.4e-03)
Brotula_barbata_myo5ab	M361L	# | |---->Loss of Zinc_binding at D360 (Pr = 0.27 | P = 0.02)
Brotula_barbata_myo5ab	M361L	# |
Brotula_barbata_myo5ab	M361L	# |---->Altered PTM_site (Pr = 0.16)
Brotula_barbata_myo5ab	I373V	0.119	Altered Cytoplasmic_loop (Pr = 0.15 | P = 0.01)	Altered Motifs (ELME000233:MAPK interacting molecules (e.g. MAPKKs - substrates - phosphatases) carry docking motif that help to regulate specific interaction in the MAPK cascade. The classic motif approximates (R/K)xxxx#x# where # is a hydrophobic residue.; ELME000333:Motif that mediates binding to SUMO proteins non-covalently.; ELME000335:Inverted version of LIG_SUMO_SBM_1 that mediates binding to SUMO proteins non-covalently.; PS00008:N-myristoylation site)	Predicted conservation scores
Brotula_barbata_myo5ab	I373V	# Altered Effect (Pr = 0.26)
Brotula_barbata_myo5ab	I373V	# |---->Altered Motifs (ELME000233|ELME000333|ELME000335|PS00008)
Brotula_barbata_myo5ab	I373V	# |---->Altered Structure_and_dynamics (Pr = 0.26)-------------------------------------------------------|
Brotula_barbata_myo5ab	I373V	# | |---->Altered Secondary_structure (Pr = 0.26) |
Brotula_barbata_myo5ab	I373V	# | | |
Brotula_barbata_myo5ab	I373V	# | |---->Altered Stability_and_conformational_flexibility (Pr = 0.18) |
Brotula_barbata_myo5ab	I373V	# | | |---->Altered Conformational_flexibility (Pr = 0.18) |
Brotula_barbata_myo5ab	I373V	# | | |
Brotula_barbata_myo5ab	I373V	# | |---->Altered Special_structural_signatures (Pr = 0.15) |
Brotula_barbata_myo5ab	I373V	# | |---->Altered Signal_peptide (Pr = 0.00) |
Brotula_barbata_myo5ab	I373V	# | | |
Brotula_barbata_myo5ab	I373V	# | |---->Altered Transmembrane_protein (Pr = 0.15) |
Brotula_barbata_myo5ab	I373V	# | |---->Altered Non-cytoplasmic_loop (Pr = 0.15 | P = 0.01) |
Brotula_barbata_myo5ab	I373V	# | |
Brotula_barbata_myo5ab	I373V	# |---->Altered Functional_residue (Pr = 0.17) |
Brotula_barbata_myo5ab	I373V	# |---->Altered Macromolecular_binding (Pr = 0.17) |
Brotula_barbata_myo5ab	I373V	# | |---->Altered Protein_binding (Pr = 0.17) |
Brotula_barbata_myo5ab	I373V	# | |---->Altered Disordered_interface (Pr = 0.11) |
Brotula_barbata_myo5ab	I373V	# | | |
Brotula_barbata_myo5ab	I373V	# | |---->Altered Ordered_interface (Pr = 0.17) |
Brotula_barbata_myo5ab	I373V	# | |
Brotula_barbata_myo5ab	I373V	# |---->Altered Metal_binding (Pr = 0.07)<---------------------------------------------------------|
Brotula_barbata_myo5ab	I373V	# |
Brotula_barbata_myo5ab	I373V	# |---->Altered PTM_site (Pr = 0.05)
Brotula_barbata_myo5ab	S374T	0.129	Altered Cytoplasmic_loop (Pr = 0.15 | P = 0.01)	Altered Motifs (ELME000220:Phosphothreonine motif binding a subset of FHA domains that have a preference for an acidic amino acid at the pT+3 position.; ELME000333:Motif that mediates binding to SUMO proteins non-covalently.; PS00006:Casein kinase II phosphorylation site; PS00008:N-myristoylation site)	Predicted conservation scores
Brotula_barbata_myo5ab	S374T	# Altered Effect (Pr = 0.24)
Brotula_barbata_myo5ab	S374T	# |---->Altered Motifs (ELME000220|ELME000333|PS00006|PS00008)
Brotula_barbata_myo5ab	S374T	# |---->Altered Structure_and_dynamics (Pr = 0.24)-------------------------------------------------------|
Brotula_barbata_myo5ab	S374T	# | |---->Altered Secondary_structure (Pr = 0.24) |
Brotula_barbata_myo5ab	S374T	# | | |
Brotula_barbata_myo5ab	S374T	# | |---->Altered Stability_and_conformational_flexibility (Pr = 0.18) |
Brotula_barbata_myo5ab	S374T	# | | |---->Altered Conformational_flexibility (Pr = 0.18) |
Brotula_barbata_myo5ab	S374T	# | | |
Brotula_barbata_myo5ab	S374T	# | |---->Altered Special_structural_signatures (Pr = 0.15) |
Brotula_barbata_myo5ab	S374T	# | |---->Altered Signal_peptide (Pr = 0.00) |
Brotula_barbata_myo5ab	S374T	# | | |
Brotula_barbata_myo5ab	S374T	# | |---->Altered Transmembrane_protein (Pr = 0.15) |
Brotula_barbata_myo5ab	S374T	# | |---->Altered Non-cytoplasmic_loop (Pr = 0.15 | P = 0.01) |
Brotula_barbata_myo5ab	S374T	# | |
Brotula_barbata_myo5ab	S374T	# |---->Altered Functional_residue (Pr = 0.17) |
Brotula_barbata_myo5ab	S374T	# |---->Altered Macromolecular_binding (Pr = 0.17) |
Brotula_barbata_myo5ab	S374T	# | |---->Altered Protein_binding (Pr = 0.17) |
Brotula_barbata_myo5ab	S374T	# | |---->Altered Disordered_interface (Pr = 0.10) |
Brotula_barbata_myo5ab	S374T	# | | |
Brotula_barbata_myo5ab	S374T	# | |---->Altered Ordered_interface (Pr = 0.17) |
Brotula_barbata_myo5ab	S374T	# | |
Brotula_barbata_myo5ab	S374T	# |---->Altered Metal_binding (Pr = 0.07)<---------------------------------------------------------|
Brotula_barbata_myo5ab	S374T	# |
Brotula_barbata_myo5ab	S374T	# |---->Altered PTM_site (Pr = 0.05)
Brotula_barbata_myo5ab	I388V	0.278	Gain of Manganese_binding at H390 (Pr = 0.28 | P = 3.4e-03); Gain of Allosteric_site at H390 (Pr = 0.26 | P = 7.0e-03); Gain of Sodium_binding at N393 (Pr = 0.25 | P = 0.01); Gain of Potassium_binding at N393 (Pr = 0.24 | P = 3.8e-03); Gain of Nickel_binding at H390 (Pr = 0.17 | P = 0.04); Loss of Copper_binding at H390 (Pr = 0.06 | P = 0.03)	Altered Motifs (ELME000333:Motif that mediates binding to SUMO proteins non-covalently.)	Predicted conservation scores
Brotula_barbata_myo5ab	I388V	# Altered Effect (Pr = 0.28)
Brotula_barbata_myo5ab	I388V	# |---->Altered Motifs (ELME000333)
Brotula_barbata_myo5ab	I388V	# |---->Altered Structure_and_dynamics (Pr = 0.28)-------------------------------------------------------|
Brotula_barbata_myo5ab	I388V	# | |---->Altered Secondary_structure (Pr = 0.25) |
Brotula_barbata_myo5ab	I388V	# | | |
Brotula_barbata_myo5ab	I388V	# | |---->Altered Stability_and_conformational_flexibility (Pr = 0.10) |
Brotula_barbata_myo5ab	I388V	# | | |---->Altered Conformational_flexibility (Pr = 0.10) |
Brotula_barbata_myo5ab	I388V	# | | |
Brotula_barbata_myo5ab	I388V	# | |---->Altered Special_structural_signatures (Pr = 0.08) |
Brotula_barbata_myo5ab	I388V	# | |---->Altered Signal_peptide (Pr = 0.00) |
Brotula_barbata_myo5ab	I388V	# | | |
Brotula_barbata_myo5ab	I388V	# | |---->Altered Transmembrane_protein (Pr = 0.08) |
Brotula_barbata_myo5ab	I388V	# | |
Brotula_barbata_myo5ab	I388V	# |---->Altered Functional_residue (Pr = 0.28) |
Brotula_barbata_myo5ab	I388V	# |---->Gain of Allosteric_site at H390 (Pr = 0.26 | P = 7.0e-03)<---------------------------------|
Brotula_barbata_myo5ab	I388V	# |---->Altered Macromolecular_binding (Pr = 0.27) |
Brotula_barbata_myo5ab	I388V	# | |---->Altered Protein_binding (Pr = 0.27) |
Brotula_barbata_myo5ab	I388V	# | |---->Altered Disordered_interface (Pr = 0.19) |
Brotula_barbata_myo5ab	I388V	# | | |
Brotula_barbata_myo5ab	I388V	# | |---->Altered Ordered_interface (Pr = 0.27) |
Brotula_barbata_myo5ab	I388V	# | |
Brotula_barbata_myo5ab	I388V	# |---->Altered Metal_binding (Pr = 0.28)<---------------------------------------------------------|
Brotula_barbata_myo5ab	I388V	# | |---->Loss of Copper_binding at H390 (Pr = 0.06 | P = 0.03)
Brotula_barbata_myo5ab	I388V	# | |---->Gain of Manganese_binding at H390 (Pr = 0.28 | P = 3.4e-03)
Brotula_barbata_myo5ab	I388V	# | |---->Gain of Nickel_binding at H390 (Pr = 0.17 | P = 0.04)
Brotula_barbata_myo5ab	I388V	# | |---->Gain of Potassium_binding at N393 (Pr = 0.24 | P = 3.8e-03)
Brotula_barbata_myo5ab	I388V	# | |---->Gain of Sodium_binding at N393 (Pr = 0.25 | P = 0.01)
Brotula_barbata_myo5ab	I388V	# |
Brotula_barbata_myo5ab	I388V	# |---->Altered PTM_site (Pr = 0.03)
Brotula_barbata_myo5ab	K397Q	0.216	Altered PPI_residue (Pr = 0.28 | P = 0.04); Loss of Sodium_binding at N393 (Pr = 0.25 | P = 0.01); Loss of Relative_solvent_accessibility (Pr = 0.25 | P = 0.04); Loss of Potassium_binding at N393 (Pr = 0.21 | P = 5.5e-03); Loss of Ubiquitylation at K397 (Pr = 0.15 | P = 0.05); Altered Stability (Pr = 0.09 | P = 0.05)	Altered Motifs (ELME000053:GSK3 phosphorylation recognition site; ELME000147:Site phosphorylated by the Polo-like kinase.)	Predicted conservation scores
Brotula_barbata_myo5ab	K397Q	# Altered Effect (Pr = 0.28)
Brotula_barbata_myo5ab	K397Q	# |---->Altered Motifs (ELME000053|ELME000147)
Brotula_barbata_myo5ab	K397Q	# |---->Altered Structure_and_dynamics (Pr = 0.27)-------------------------------------------------------|
Brotula_barbata_myo5ab	K397Q	# | |---->Loss of Relative_solvent_accessibility (Pr = 0.25 | P = 0.04) |
Brotula_barbata_myo5ab	K397Q	# | |---->Altered Secondary_structure (Pr = 0.24) |
Brotula_barbata_myo5ab	K397Q	# | | |
Brotula_barbata_myo5ab	K397Q	# | |---->Altered Stability_and_conformational_flexibility (Pr = 0.27) |
Brotula_barbata_myo5ab	K397Q	# | | |---->Altered Stability (Pr = 0.09 | P = 0.05) |
Brotula_barbata_myo5ab	K397Q	# | | |---->Altered Conformational_flexibility (Pr = 0.27) |
Brotula_barbata_myo5ab	K397Q	# | | |
Brotula_barbata_myo5ab	K397Q	# | |---->Altered Special_structural_signatures (Pr = 0.13) |
Brotula_barbata_myo5ab	K397Q	# | |---->Altered Signal_peptide (Pr = 0.00) |
Brotula_barbata_myo5ab	K397Q	# | | |
Brotula_barbata_myo5ab	K397Q	# | |---->Altered Transmembrane_protein (Pr = 0.13) |
Brotula_barbata_myo5ab	K397Q	# | |
Brotula_barbata_myo5ab	K397Q	# |---->Altered Functional_residue (Pr = 0.28) |
Brotula_barbata_myo5ab	K397Q	# |---->Altered Macromolecular_binding (Pr = 0.28) |
Brotula_barbata_myo5ab	K397Q	# | |---->Altered Protein_binding (Pr = 0.28) |
Brotula_barbata_myo5ab	K397Q	# | |---->Altered Disordered_interface (Pr = 0.14) |
Brotula_barbata_myo5ab	K397Q	# | | |
Brotula_barbata_myo5ab	K397Q	# | |---->Altered Ordered_interface (Pr = 0.28) |
Brotula_barbata_myo5ab	K397Q	# | |---->Altered PPI_residue (Pr = 0.28 | P = 0.04) |
Brotula_barbata_myo5ab	K397Q	# | |
Brotula_barbata_myo5ab	K397Q	# |---->Altered Metal_binding (Pr = 0.25)<---------------------------------------------------------|
Brotula_barbata_myo5ab	K397Q	# | |---->Loss of Potassium_binding at N393 (Pr = 0.21 | P = 5.5e-03)
Brotula_barbata_myo5ab	K397Q	# | |---->Loss of Sodium_binding at N393 (Pr = 0.25 | P = 0.01)
Brotula_barbata_myo5ab	K397Q	# |
Brotula_barbata_myo5ab	K397Q	# |---->Altered PTM_site (Pr = 0.15)
Brotula_barbata_myo5ab	K397Q	# |---->Loss of Ubiquitylation at K397 (Pr = 0.15 | P = 0.05)
Brotula_barbata_myo5ab	D398E	0.088	Loss of Sodium_binding at N393 (Pr = 0.27 | P = 8.7e-03); Loss of Potassium_binding at N393 (Pr = 0.22 | P = 5.2e-03)	Altered Motifs (ELME000053:GSK3 phosphorylation recognition site; ELME000085:Glycosaminoglycan attachment site; ELME000147:Site phosphorylated by the Polo-like kinase.)	Predicted conservation scores
Brotula_barbata_myo5ab	D398E	# Altered Effect (Pr = 0.27)
Brotula_barbata_myo5ab	D398E	# |---->Altered Motifs (ELME000053|ELME000085|ELME000147)
Brotula_barbata_myo5ab	D398E	# |---->Altered Structure_and_dynamics (Pr = 0.27)-------------------------------------------------------|
Brotula_barbata_myo5ab	D398E	# | |---->Altered Secondary_structure (Pr = 0.24) |
Brotula_barbata_myo5ab	D398E	# | | |
Brotula_barbata_myo5ab	D398E	# | |---->Altered Stability_and_conformational_flexibility (Pr = 0.27) |
Brotula_barbata_myo5ab	D398E	# | | |---->Altered Conformational_flexibility (Pr = 0.27) |
Brotula_barbata_myo5ab	D398E	# | | |
Brotula_barbata_myo5ab	D398E	# | |---->Altered Special_structural_signatures (Pr = 0.12) |
Brotula_barbata_myo5ab	D398E	# | |---->Altered Signal_peptide (Pr = 0.00) |
Brotula_barbata_myo5ab	D398E	# | | |
Brotula_barbata_myo5ab	D398E	# | |---->Altered Transmembrane_protein (Pr = 0.12) |
Brotula_barbata_myo5ab	D398E	# | |
Brotula_barbata_myo5ab	D398E	# |---->Altered Functional_residue (Pr = 0.27) |
Brotula_barbata_myo5ab	D398E	# |---->Altered Macromolecular_binding (Pr = 0.26) |
Brotula_barbata_myo5ab	D398E	# | |---->Altered Protein_binding (Pr = 0.26) |
Brotula_barbata_myo5ab	D398E	# | |---->Altered Disordered_interface (Pr = 0.14) |
Brotula_barbata_myo5ab	D398E	# | | |
Brotula_barbata_myo5ab	D398E	# | |---->Altered Ordered_interface (Pr = 0.26) |
Brotula_barbata_myo5ab	D398E	# | |
Brotula_barbata_myo5ab	D398E	# |---->Altered Metal_binding (Pr = 0.27)<---------------------------------------------------------|
Brotula_barbata_myo5ab	D398E	# | |---->Loss of Potassium_binding at N393 (Pr = 0.22 | P = 5.2e-03)
Brotula_barbata_myo5ab	D398E	# | |---->Loss of Sodium_binding at N393 (Pr = 0.27 | P = 8.7e-03)
Brotula_barbata_myo5ab	D398E	# |
Brotula_barbata_myo5ab	D398E	# |---->Altered PTM_site (Pr = 0.14)
Brotula_barbata_myo5ab	A401T	0.050	Gain of Intrinsic_disorder (Pr = 0.31 | P = 0.04); Gain of Potassium_binding at I396 (Pr = 0.11 | P = 0.04)	Altered Motifs (ELME000053:GSK3 phosphorylation recognition site; ELME000085:Glycosaminoglycan attachment site; ELME000147:Site phosphorylated by the Polo-like kinase.; ELME000239:The USP7 NTD domain binding motif variant based on the MDM2 and P53 interactions.; PS00005:Protein kinase C phosphorylation site)	Predicted conservation scores
Brotula_barbata_myo5ab	A401T	# Altered Effect (Pr = 0.31)
Brotula_barbata_myo5ab	A401T	# |---->Altered Motifs (ELME000053|ELME000085|ELME000147|ELME000239|PS00005)
Brotula_barbata_myo5ab	A401T	# |---->Altered Structure_and_dynamics (Pr = 0.31)-------------------------------------------------------|
Brotula_barbata_myo5ab	A401T	# | |---->Altered Secondary_structure (Pr = 0.23) |
Brotula_barbata_myo5ab	A401T	# | | |
Brotula_barbata_myo5ab	A401T	# | |---->Altered Stability_and_conformational_flexibility (Pr = 0.31) |
Brotula_barbata_myo5ab	A401T	# | | |---->Altered Conformational_flexibility (Pr = 0.31) |
Brotula_barbata_myo5ab	A401T	# | | |---->Gain of Intrinsic_disorder (Pr = 0.31 | P = 0.04) |
Brotula_barbata_myo5ab	A401T	# | | |
Brotula_barbata_myo5ab	A401T	# | |---->Altered Special_structural_signatures (Pr = 0.12) |
Brotula_barbata_myo5ab	A401T	# | |---->Altered Signal_peptide (Pr = 0.00) |
Brotula_barbata_myo5ab	A401T	# | | |
Brotula_barbata_myo5ab	A401T	# | |---->Altered Transmembrane_protein (Pr = 0.12) |
Brotula_barbata_myo5ab	A401T	# | |
Brotula_barbata_myo5ab	A401T	# |---->Altered Functional_residue (Pr = 0.26) |
Brotula_barbata_myo5ab	A401T	# |---->Altered Macromolecular_binding (Pr = 0.26) |
Brotula_barbata_myo5ab	A401T	# | |---->Altered Protein_binding (Pr = 0.26) |
Brotula_barbata_myo5ab	A401T	# | |---->Altered Disordered_interface (Pr = 0.11) |
Brotula_barbata_myo5ab	A401T	# | | |
Brotula_barbata_myo5ab	A401T	# | |---->Altered Ordered_interface (Pr = 0.26) |
Brotula_barbata_myo5ab	A401T	# | |
Brotula_barbata_myo5ab	A401T	# |---->Altered Metal_binding (Pr = 0.12)<---------------------------------------------------------|
Brotula_barbata_myo5ab	A401T	# | |---->Gain of Potassium_binding at I396 (Pr = 0.11 | P = 0.04)
Brotula_barbata_myo5ab	A401T	# |
Brotula_barbata_myo5ab	A401T	# |---->Altered PTM_site (Pr = 0.14)
Brotula_barbata_myo5ab	S405N	0.159	Loss of Relative_solvent_accessibility (Pr = 0.23 | P = 0.05); Loss of Potassium_binding at S400 (Pr = 0.10 | P = 0.05); Altered Coiled_coil (Pr = 0.09 | P = 0.04)	Altered Motifs (ELME000062:Secondary preference for PKA-type AGC kinase phosphorylation.; ELME000063:CK1 phosphorylation site; ELME000070:Generic motif for N-glycosylation. It was shown that Trp - Asp - and Glu are uncommon before the Ser/Thr position (PMID-8626433). Efficient glycosylation usually occurs when ~60 residues or more separate the glycosylation acceptor site from the C-terminus.; ELME000136:The Class IV WW domain interaction motif is recognised primarily by the Pin1 phosphorylation-dependent prolyl isomerase.; ELME000159:Proline-Directed Kinase (e.g. MAPK) phosphorylation site in higher eukaryotes.; ELME000239:The USP7 NTD domain binding motif variant based on the MDM2 and P53 interactions.)	Predicted conservation scores
Brotula_barbata_myo5ab	S405N	# Altered Effect (Pr = 0.30)
Brotula_barbata_myo5ab	S405N	# |---->Altered Motifs (ELME000062|ELME000063|ELME000070|ELME000136|ELME000159|ELME000239)
Brotula_barbata_myo5ab	S405N	# |---->Altered Structure_and_dynamics (Pr = 0.30)-------------------------------------------------------|
Brotula_barbata_myo5ab	S405N	# | |---->Loss of Relative_solvent_accessibility (Pr = 0.23 | P = 0.05) |
Brotula_barbata_myo5ab	S405N	# | |---->Altered Secondary_structure (Pr = 0.23) |
Brotula_barbata_myo5ab	S405N	# | | |
Brotula_barbata_myo5ab	S405N	# | |---->Altered Stability_and_conformational_flexibility (Pr = 0.30) |
Brotula_barbata_myo5ab	S405N	# | | |---->Altered Conformational_flexibility (Pr = 0.30) |
Brotula_barbata_myo5ab	S405N	# | | |
Brotula_barbata_myo5ab	S405N	# | |---->Altered Special_structural_signatures (Pr = 0.09) |
Brotula_barbata_myo5ab	S405N	# | |---->Altered Coiled_coil (Pr = 0.09 | P = 0.04) |
Brotula_barbata_myo5ab	S405N	# | |---->Altered Signal_peptide (Pr = 0.00) |
Brotula_barbata_myo5ab	S405N	# | | |
Brotula_barbata_myo5ab	S405N	# | |---->Altered Transmembrane_protein (Pr = 0.06) |
Brotula_barbata_myo5ab	S405N	# | |
Brotula_barbata_myo5ab	S405N	# |---->Altered Functional_residue (Pr = 0.25) |
Brotula_barbata_myo5ab	S405N	# |---->Altered Macromolecular_binding (Pr = 0.25) |
Brotula_barbata_myo5ab	S405N	# | |---->Altered Protein_binding (Pr = 0.25) |
Brotula_barbata_myo5ab	S405N	# | |---->Altered Disordered_interface (Pr = 0.12) |
Brotula_barbata_myo5ab	S405N	# | | |
Brotula_barbata_myo5ab	S405N	# | |---->Altered Ordered_interface (Pr = 0.25) |
Brotula_barbata_myo5ab	S405N	# | |
Brotula_barbata_myo5ab	S405N	# |---->Altered Metal_binding (Pr = 0.12)<---------------------------------------------------------|
Brotula_barbata_myo5ab	S405N	# | |---->Loss of Potassium_binding at S400 (Pr = 0.10 | P = 0.05)
Brotula_barbata_myo5ab	S405N	# |
Brotula_barbata_myo5ab	S405N	# |---->Altered PTM_site (Pr = 0.18)
Brotula_barbata_myo5ab	I406V	0.075		Altered Motifs (ELME000062:Secondary preference for PKA-type AGC kinase phosphorylation.; ELME000063:CK1 phosphorylation site; ELME000136:The Class IV WW domain interaction motif is recognised primarily by the Pin1 phosphorylation-dependent prolyl isomerase.; ELME000159:Proline-Directed Kinase (e.g. MAPK) phosphorylation site in higher eukaryotes.)	Predicted conservation scores
Brotula_barbata_myo5ab	I406V	# Altered Effect (Pr = 0.27)
Brotula_barbata_myo5ab	I406V	# |---->Altered Motifs (ELME000062|ELME000063|ELME000136|ELME000159)
Brotula_barbata_myo5ab	I406V	# |---->Altered Structure_and_dynamics (Pr = 0.27)-------------------------------------------------------|
Brotula_barbata_myo5ab	I406V	# | |---->Altered Secondary_structure (Pr = 0.23) |
Brotula_barbata_myo5ab	I406V	# | | |
Brotula_barbata_myo5ab	I406V	# | |---->Altered Stability_and_conformational_flexibility (Pr = 0.27) |
Brotula_barbata_myo5ab	I406V	# | | |---->Altered Conformational_flexibility (Pr = 0.27) |
Brotula_barbata_myo5ab	I406V	# | | |
Brotula_barbata_myo5ab	I406V	# | |---->Altered Special_structural_signatures (Pr = 0.05) |
Brotula_barbata_myo5ab	I406V	# | |---->Altered Signal_peptide (Pr = 0.00) |
Brotula_barbata_myo5ab	I406V	# | | |
Brotula_barbata_myo5ab	I406V	# | |---->Altered Transmembrane_protein (Pr = 0.05) |
Brotula_barbata_myo5ab	I406V	# | |
Brotula_barbata_myo5ab	I406V	# |---->Altered Functional_residue (Pr = 0.25) |
Brotula_barbata_myo5ab	I406V	# |---->Altered Macromolecular_binding (Pr = 0.25) |
Brotula_barbata_myo5ab	I406V	# | |---->Altered Protein_binding (Pr = 0.25) |
Brotula_barbata_myo5ab	I406V	# | |---->Altered Disordered_interface (Pr = 0.12) |
Brotula_barbata_myo5ab	I406V	# | | |
Brotula_barbata_myo5ab	I406V	# | |---->Altered Ordered_interface (Pr = 0.25) |
Brotula_barbata_myo5ab	I406V	# | |
Brotula_barbata_myo5ab	I406V	# |---->Altered Metal_binding (Pr = 0.12)<---------------------------------------------------------|
Brotula_barbata_myo5ab	I406V	# |
Brotula_barbata_myo5ab	I406V	# |---->Altered PTM_site (Pr = 0.19)
Brotula_barbata_myo5ab	S407T	0.161		Altered Motifs (ELME000062:Secondary preference for PKA-type AGC kinase phosphorylation.; ELME000063:CK1 phosphorylation site; ELME000136:The Class IV WW domain interaction motif is recognised primarily by the Pin1 phosphorylation-dependent prolyl isomerase.; ELME000159:Proline-Directed Kinase (e.g. MAPK) phosphorylation site in higher eukaryotes.)	Predicted conservation scores
Brotula_barbata_myo5ab	S407T	# Altered Effect (Pr = 0.34)
Brotula_barbata_myo5ab	S407T	# |---->Altered Motifs (ELME000062|ELME000063|ELME000136|ELME000159)
Brotula_barbata_myo5ab	S407T	# |---->Altered Structure_and_dynamics (Pr = 0.34)-------------------------------------------------------|
Brotula_barbata_myo5ab	S407T	# | |---->Altered Secondary_structure (Pr = 0.21) |
Brotula_barbata_myo5ab	S407T	# | | |
Brotula_barbata_myo5ab	S407T	# | |---->Altered Stability_and_conformational_flexibility (Pr = 0.34) |
Brotula_barbata_myo5ab	S407T	# | | |---->Altered Conformational_flexibility (Pr = 0.34) |
Brotula_barbata_myo5ab	S407T	# | | |
Brotula_barbata_myo5ab	S407T	# | |---->Altered Special_structural_signatures (Pr = 0.05) |
Brotula_barbata_myo5ab	S407T	# | |---->Altered Signal_peptide (Pr = 0.00) |
Brotula_barbata_myo5ab	S407T	# | | |
Brotula_barbata_myo5ab	S407T	# | |---->Altered Transmembrane_protein (Pr = 0.05) |
Brotula_barbata_myo5ab	S407T	# | |
Brotula_barbata_myo5ab	S407T	# |---->Altered Functional_residue (Pr = 0.26) |
Brotula_barbata_myo5ab	S407T	# |---->Altered Macromolecular_binding (Pr = 0.26) |
Brotula_barbata_myo5ab	S407T	# | |---->Altered Protein_binding (Pr = 0.26) |
Brotula_barbata_myo5ab	S407T	# | |---->Altered Disordered_interface (Pr = 0.11) |
Brotula_barbata_myo5ab	S407T	# | | |
Brotula_barbata_myo5ab	S407T	# | |---->Altered Ordered_interface (Pr = 0.26) |
Brotula_barbata_myo5ab	S407T	# | |
Brotula_barbata_myo5ab	S407T	# |---->Altered Metal_binding (Pr = 0.12)<---------------------------------------------------------|
Brotula_barbata_myo5ab	S407T	# |
Brotula_barbata_myo5ab	S407T	# |---->Altered PTM_site (Pr = 0.19)
Brotula_barbata_myo5ab	D409G	0.166	Gain of Strand (Pr = 0.27 | P = 0.02)	Altered Motifs (ELME000063:CK1 phosphorylation site; ELME000136:The Class IV WW domain interaction motif is recognised primarily by the Pin1 phosphorylation-dependent prolyl isomerase.; ELME000149:Sorting and internalisation signal found in the cytoplasmic juxta-membrane region of type I transmembrane proteins. Targets them from the Trans Golgi Network to the lysosomal-endosomal-melanosomal compartments. Interacts with adaptor protein (AP) complexes; ELME000159:Proline-Directed Kinase (e.g. MAPK) phosphorylation site in higher eukaryotes.)	Predicted conservation scores
Brotula_barbata_myo5ab	D409G	# Altered Effect (Pr = 0.27)
Brotula_barbata_myo5ab	D409G	# |---->Altered Motifs (ELME000063|ELME000136|ELME000149|ELME000159)
Brotula_barbata_myo5ab	D409G	# |---->Altered Structure_and_dynamics (Pr = 0.27)-------------------------------------------------------|
Brotula_barbata_myo5ab	D409G	# | |---->Altered Secondary_structure (Pr = 0.27) |
Brotula_barbata_myo5ab	D409G	# | | |---->Gain of Strand (Pr = 0.27 | P = 0.02) |
Brotula_barbata_myo5ab	D409G	# | | |
Brotula_barbata_myo5ab	D409G	# | |---->Altered Stability_and_conformational_flexibility (Pr = 0.27) |
Brotula_barbata_myo5ab	D409G	# | | |---->Altered Conformational_flexibility (Pr = 0.27) |
Brotula_barbata_myo5ab	D409G	# | | |
Brotula_barbata_myo5ab	D409G	# | |---->Altered Special_structural_signatures (Pr = 0.04) |
Brotula_barbata_myo5ab	D409G	# | |---->Altered Signal_peptide (Pr = 0.00) |
Brotula_barbata_myo5ab	D409G	# | | |
Brotula_barbata_myo5ab	D409G	# | |---->Altered Transmembrane_protein (Pr = 0.04) |
Brotula_barbata_myo5ab	D409G	# | |
Brotula_barbata_myo5ab	D409G	# |---->Altered Functional_residue (Pr = 0.19) |
Brotula_barbata_myo5ab	D409G	# |---->Altered Macromolecular_binding (Pr = 0.16) |
Brotula_barbata_myo5ab	D409G	# | |---->Altered Protein_binding (Pr = 0.16) |
Brotula_barbata_myo5ab	D409G	# | |---->Altered Disordered_interface (Pr = 0.11) |
Brotula_barbata_myo5ab	D409G	# | | |
Brotula_barbata_myo5ab	D409G	# | |---->Altered Ordered_interface (Pr = 0.16) |
Brotula_barbata_myo5ab	D409G	# | |
Brotula_barbata_myo5ab	D409G	# |---->Altered Metal_binding (Pr = 0.09)<---------------------------------------------------------|
Brotula_barbata_myo5ab	D409G	# |
Brotula_barbata_myo5ab	D409G	# |---->Altered PTM_site (Pr = 0.19)
Brotula_barbata_myo5ab	R411S	0.176	Gain of Intrinsic_disorder (Pr = 0.32 | P = 0.03)	Altered Motifs (ELME000106:Substrate recognition site that interacts with cyclin and thereby increases phosphorylation by cyclin/cdk complexes. Predicted proteins should have a CDK phosphorylation site. Also used by cyclin/cdk inhibitors.; ELME000146:Subtilisin/kexin isozyme-1 (SKI1) cleavage site ([RK]-X-[hydrophobic]-[LTKF]-|-X); ELME000149:Sorting and internalisation signal found in the cytoplasmic juxta-membrane region of type I transmembrane proteins. Targets them from the Trans Golgi Network to the lysosomal-endosomal-melanosomal compartments. Interacts with adaptor protein (AP) complexes; ELME000239:The USP7 NTD domain binding motif variant based on the MDM2 and P53 interactions.)	Predicted conservation scores
Brotula_barbata_myo5ab	R411S	# Altered Effect (Pr = 0.32)
Brotula_barbata_myo5ab	R411S	# |---->Altered Motifs (ELME000106|ELME000146|ELME000149|ELME000239)
Brotula_barbata_myo5ab	R411S	# |---->Altered Structure_and_dynamics (Pr = 0.32)-------------------------------------------------------|
Brotula_barbata_myo5ab	R411S	# | |---->Altered Secondary_structure (Pr = 0.21) |
Brotula_barbata_myo5ab	R411S	# | | |
Brotula_barbata_myo5ab	R411S	# | |---->Altered Stability_and_conformational_flexibility (Pr = 0.32) |
Brotula_barbata_myo5ab	R411S	# | | |---->Altered Conformational_flexibility (Pr = 0.32) |
Brotula_barbata_myo5ab	R411S	# | | |---->Gain of Intrinsic_disorder (Pr = 0.32 | P = 0.03) |
Brotula_barbata_myo5ab	R411S	# | | |
Brotula_barbata_myo5ab	R411S	# | |---->Altered Special_structural_signatures (Pr = 0.03) |
Brotula_barbata_myo5ab	R411S	# | |---->Altered Signal_peptide (Pr = 0.00) |
Brotula_barbata_myo5ab	R411S	# | | |
Brotula_barbata_myo5ab	R411S	# | |---->Altered Transmembrane_protein (Pr = 0.03) |
Brotula_barbata_myo5ab	R411S	# | |
Brotula_barbata_myo5ab	R411S	# |---->Altered Functional_residue (Pr = 0.19) |
Brotula_barbata_myo5ab	R411S	# |---->Altered Macromolecular_binding (Pr = 0.19) |
Brotula_barbata_myo5ab	R411S	# | |---->Altered Protein_binding (Pr = 0.19) |
Brotula_barbata_myo5ab	R411S	# | |---->Altered Disordered_interface (Pr = 0.12) |
Brotula_barbata_myo5ab	R411S	# | | |
Brotula_barbata_myo5ab	R411S	# | |---->Altered Ordered_interface (Pr = 0.19) |
Brotula_barbata_myo5ab	R411S	# | |
Brotula_barbata_myo5ab	R411S	# |---->Altered Metal_binding (Pr = 0.12)<---------------------------------------------------------|
Brotula_barbata_myo5ab	R411S	# |
Brotula_barbata_myo5ab	R411S	# |---->Altered PTM_site (Pr = 0.18)
Brotula_barbata_myo5ab	L436I	0.169	Altered PPI_residue (Pr = 0.29 | P = 0.02); Altered DNA_binding (Pr = 0.26 | P = 6.0e-03); Loss of Nickel_binding at H433 (Pr = 0.25 | P = 0.01); Altered Stability (Pr = 0.14 | P = 0.02); Altered Cytoplasmic_loop (Pr = 0.13 | P = 0.02); Loss of Potassium_binding at H433 (Pr = 0.11 | P = 0.04); Gain of Copper_binding at H433 (Pr = 0.09 | P = 0.01)	Altered Motifs (ELME000053:GSK3 phosphorylation recognition site; ELME000064:CK2 phosphorylation site; ELME000146:Subtilisin/kexin isozyme-1 (SKI1) cleavage site ([RK]-X-[hydrophobic]-[LTKF]-|-X); ELME000173:Consensus derived from reported natural interactors which do not match the Mode 1 and Mode 2 ligands.; ELME000220:Phosphothreonine motif binding a subset of FHA domains that have a preference for an acidic amino acid at the pT+3 position.; ELME000313:The WH2 motif is of variable length (16-19 amino acids) binding to the hydrophobic cleft formed by actin's subdomains 1 and 3. At the N-terminus it forms an alpha-helix followed by a flexible loop stabilised upon actin binding.; ELME000334:The LATS phosphorylation motif is recognised by the LATS kinases for Ser/Thr phosphorylation. Substrates are often found toward the end of the Hippo signalling pathway.)	Predicted conservation scores
Brotula_barbata_myo5ab	L436I	# Altered Effect (Pr = 0.29)
Brotula_barbata_myo5ab	L436I	# |---->Altered Motifs (ELME000053|ELME000064|ELME000146|ELME000173|ELME000220|ELME000313|ELME000334)
Brotula_barbata_myo5ab	L436I	# |---->Altered Structure_and_dynamics (Pr = 0.26)-------------------------------------------------------|
Brotula_barbata_myo5ab	L436I	# | |---->Altered Secondary_structure (Pr = 0.26) |
Brotula_barbata_myo5ab	L436I	# | | |
Brotula_barbata_myo5ab	L436I	# | |---->Altered Stability_and_conformational_flexibility (Pr = 0.17) |
Brotula_barbata_myo5ab	L436I	# | | |---->Altered Stability (Pr = 0.14 | P = 0.02) |
Brotula_barbata_myo5ab	L436I	# | | |---->Altered Conformational_flexibility (Pr = 0.17) |
Brotula_barbata_myo5ab	L436I	# | | |
Brotula_barbata_myo5ab	L436I	# | |---->Altered Special_structural_signatures (Pr = 0.13) |
Brotula_barbata_myo5ab	L436I	# | |---->Altered Signal_peptide (Pr = 0.00) |
Brotula_barbata_myo5ab	L436I	# | | |
Brotula_barbata_myo5ab	L436I	# | |---->Altered Transmembrane_protein (Pr = 0.13) |
Brotula_barbata_myo5ab	L436I	# | |---->Altered Non-cytoplasmic_loop (Pr = 0.13 | P = 0.02) |
Brotula_barbata_myo5ab	L436I	# | |
Brotula_barbata_myo5ab	L436I	# |---->Altered Functional_residue (Pr = 0.29) |
Brotula_barbata_myo5ab	L436I	# |---->Altered Macromolecular_binding (Pr = 0.29) |
Brotula_barbata_myo5ab	L436I	# | |---->Altered DNA_binding (Pr = 0.26 | P = 6.0e-03) |
Brotula_barbata_myo5ab	L436I	# | |---->Altered Protein_binding (Pr = 0.29) |
Brotula_barbata_myo5ab	L436I	# | |---->Altered Disordered_interface (Pr = 0.06) |
Brotula_barbata_myo5ab	L436I	# | | |
Brotula_barbata_myo5ab	L436I	# | |---->Altered Ordered_interface (Pr = 0.29) |
Brotula_barbata_myo5ab	L436I	# | |---->Altered PPI_residue (Pr = 0.29 | P = 0.02) |
Brotula_barbata_myo5ab	L436I	# | |
Brotula_barbata_myo5ab	L436I	# |---->Altered Metal_binding (Pr = 0.25)<---------------------------------------------------------|
Brotula_barbata_myo5ab	L436I	# | |---->Gain of Copper_binding at H433 (Pr = 0.09 | P = 0.01)
Brotula_barbata_myo5ab	L436I	# | |---->Loss of Nickel_binding at H433 (Pr = 0.25 | P = 0.01)
Brotula_barbata_myo5ab	L436I	# | |---->Loss of Potassium_binding at H433 (Pr = 0.11 | P = 0.04)
Brotula_barbata_myo5ab	L436I	# |
Brotula_barbata_myo5ab	L436I	# |---->Altered PTM_site (Pr = 0.06)
Brotula_barbata_myo5ab	T442I	0.473	Altered PPI_residue (Pr = 0.31 | P = 0.02); Altered Cytoplasmic_loop (Pr = 0.29 | P = 3.8e-04); Loss of Relative_solvent_accessibility (Pr = 0.26 | P = 0.03); Gain of Strand (Pr = 0.26 | P = 0.04); Gain of Acetylation at K445 (Pr = 0.20 | P = 0.04); Altered DNA_binding (Pr = 0.16 | P = 0.04); Loss of Potassium_binding at V447 (Pr = 0.14 | P = 0.02)	Altered Motifs (ELME000053:GSK3 phosphorylation recognition site; ELME000220:Phosphothreonine motif binding a subset of FHA domains that have a preference for an acidic amino acid at the pT+3 position.; ELME000233:MAPK interacting molecules (e.g. MAPKKs - substrates - phosphatases) carry docking motif that help to regulate specific interaction in the MAPK cascade. The classic motif approximates (R/K)xxxx#x# where # is a hydrophobic residue.)	Predicted conservation scores
Brotula_barbata_myo5ab	T442I	# Altered Effect (Pr = 0.31)
Brotula_barbata_myo5ab	T442I	# |---->Altered Motifs (ELME000053|ELME000220|ELME000233)
Brotula_barbata_myo5ab	T442I	# |---->Altered Structure_and_dynamics (Pr = 0.29)-------------------------------------------------------|
Brotula_barbata_myo5ab	T442I	# | |---->Loss of Relative_solvent_accessibility (Pr = 0.26 | P = 0.03) |
Brotula_barbata_myo5ab	T442I	# | |---->Altered Secondary_structure (Pr = 0.26) |
Brotula_barbata_myo5ab	T442I	# | | |---->Gain of Strand (Pr = 0.26 | P = 0.04) |
Brotula_barbata_myo5ab	T442I	# | | |
Brotula_barbata_myo5ab	T442I	# | |---->Altered Stability_and_conformational_flexibility (Pr = 0.17) |
Brotula_barbata_myo5ab	T442I	# | | |---->Altered Conformational_flexibility (Pr = 0.17) |
Brotula_barbata_myo5ab	T442I	# | | |
Brotula_barbata_myo5ab	T442I	# | |---->Altered Special_structural_signatures (Pr = 0.29) |
Brotula_barbata_myo5ab	T442I	# | |---->Altered Signal_peptide (Pr = 0.00) |
Brotula_barbata_myo5ab	T442I	# | | |
Brotula_barbata_myo5ab	T442I	# | |---->Altered Transmembrane_protein (Pr = 0.29) |
Brotula_barbata_myo5ab	T442I	# | |---->Altered Non-cytoplasmic_loop (Pr = 0.29 | P = 3.8e-04) |
Brotula_barbata_myo5ab	T442I	# | |
Brotula_barbata_myo5ab	T442I	# |---->Altered Functional_residue (Pr = 0.31) |
Brotula_barbata_myo5ab	T442I	# |---->Altered Macromolecular_binding (Pr = 0.31) |
Brotula_barbata_myo5ab	T442I	# | |---->Altered DNA_binding (Pr = 0.16 | P = 0.04) |
Brotula_barbata_myo5ab	T442I	# | |---->Altered Protein_binding (Pr = 0.31) |
Brotula_barbata_myo5ab	T442I	# | |---->Altered Disordered_interface (Pr = 0.20) |
Brotula_barbata_myo5ab	T442I	# | | |
Brotula_barbata_myo5ab	T442I	# | |---->Altered Ordered_interface (Pr = 0.31) |
Brotula_barbata_myo5ab	T442I	# | |---->Altered PPI_residue (Pr = 0.31 | P = 0.02) |
Brotula_barbata_myo5ab	T442I	# | |
Brotula_barbata_myo5ab	T442I	# |---->Altered Metal_binding (Pr = 0.16)<---------------------------------------------------------|
Brotula_barbata_myo5ab	T442I	# | |---->Loss of Potassium_binding at V447 (Pr = 0.14 | P = 0.02)
Brotula_barbata_myo5ab	T442I	# |
Brotula_barbata_myo5ab	T442I	# |---->Altered PTM_site (Pr = 0.20)
Brotula_barbata_myo5ab	T442I	# |---->Gain of Acetylation at K445 (Pr = 0.20 | P = 0.04)
Brotula_barbata_myo5ab	Y443F	0.293	Altered PPI_residue (Pr = 0.31 | P = 0.02); Altered Cytoplasmic_loop (Pr = 0.27 | P = 6.7e-04); Gain of Relative_solvent_accessibility (Pr = 0.24 | P = 0.04); Gain of Acetylation at K445 (Pr = 0.21 | P = 0.03); Altered DNA_binding (Pr = 0.16 | P = 0.04); Loss of Potassium_binding at V447 (Pr = 0.14 | P = 0.02)	Altered Motifs (ELME000083:SH-PTP2 and phospholipase C-gamma Src Homology 2 (SH2) domains binding motif.; ELME000182:STAT5 Src Homology 2 (SH2) domain binding motif.)	Predicted conservation scores
Brotula_barbata_myo5ab	Y443F	# Altered Effect (Pr = 0.31)
Brotula_barbata_myo5ab	Y443F	# |---->Altered Motifs (ELME000083|ELME000182)
Brotula_barbata_myo5ab	Y443F	# |---->Altered Structure_and_dynamics (Pr = 0.27)-------------------------------------------------------|
Brotula_barbata_myo5ab	Y443F	# | |---->Gain of Relative_solvent_accessibility (Pr = 0.24 | P = 0.04) |
Brotula_barbata_myo5ab	Y443F	# | |---->Altered Secondary_structure (Pr = 0.25) |
Brotula_barbata_myo5ab	Y443F	# | | |
Brotula_barbata_myo5ab	Y443F	# | |---->Altered Stability_and_conformational_flexibility (Pr = 0.17) |
Brotula_barbata_myo5ab	Y443F	# | | |---->Altered Conformational_flexibility (Pr = 0.17) |
Brotula_barbata_myo5ab	Y443F	# | | |
Brotula_barbata_myo5ab	Y443F	# | |---->Altered Special_structural_signatures (Pr = 0.27) |
Brotula_barbata_myo5ab	Y443F	# | |---->Altered Signal_peptide (Pr = 0.00) |
Brotula_barbata_myo5ab	Y443F	# | | |
Brotula_barbata_myo5ab	Y443F	# | |---->Altered Transmembrane_protein (Pr = 0.27) |
Brotula_barbata_myo5ab	Y443F	# | |---->Altered Non-cytoplasmic_loop (Pr = 0.27 | P = 6.7e-04) |
Brotula_barbata_myo5ab	Y443F	# | |
Brotula_barbata_myo5ab	Y443F	# |---->Altered Functional_residue (Pr = 0.31) |
Brotula_barbata_myo5ab	Y443F	# |---->Altered Macromolecular_binding (Pr = 0.31) |
Brotula_barbata_myo5ab	Y443F	# | |---->Altered DNA_binding (Pr = 0.16 | P = 0.04) |
Brotula_barbata_myo5ab	Y443F	# | |---->Altered Protein_binding (Pr = 0.31) |
Brotula_barbata_myo5ab	Y443F	# | |---->Altered Disordered_interface (Pr = 0.17) |
Brotula_barbata_myo5ab	Y443F	# | | |
Brotula_barbata_myo5ab	Y443F	# | |---->Altered Ordered_interface (Pr = 0.31) |
Brotula_barbata_myo5ab	Y443F	# | |---->Altered PPI_residue (Pr = 0.31 | P = 0.02) |
Brotula_barbata_myo5ab	Y443F	# | |
Brotula_barbata_myo5ab	Y443F	# |---->Altered Metal_binding (Pr = 0.14)<---------------------------------------------------------|
Brotula_barbata_myo5ab	Y443F	# | |---->Loss of Potassium_binding at V447 (Pr = 0.14 | P = 0.02)
Brotula_barbata_myo5ab	Y443F	# |
Brotula_barbata_myo5ab	Y443F	# |---->Altered PTM_site (Pr = 0.21)
Brotula_barbata_myo5ab	Y443F	# |---->Gain of Acetylation at K445 (Pr = 0.21 | P = 0.03)
Brotula_barbata_myo5ab	V450R	0.500	Gain of ADP-ribosylation at V450 (Pr = 0.42 | P = 2.2e-04); Altered Cytoplasmic_loop (Pr = 0.33 | P = 5.8e-05); Altered PPI_residue (Pr = 0.31 | P = 0.01); Gain of Helix (Pr = 0.27 | P = 0.04); Gain of Relative_solvent_accessibility (Pr = 0.27 | P = 0.02); Gain of Acetylation at K445 (Pr = 0.23 | P = 0.02); Altered DNA_binding (Pr = 0.16 | P = 0.04); Loss of Potassium_binding at V447 (Pr = 0.14 | P = 0.02); Gain of Methylation at K449 (Pr = 0.10 | P = 0.04); Gain of GPI-anchor_amidation at N454 (Pr = 0.02 | P = 0.02)	Altered Motifs (ELME000100:NEC1/NEC2 cleavage site (Lys-Arg-|-Xaa); ELME000108:Yeast kexin 2 cleavage site (Lys-Arg-|-Xaa or Arg-Arg-|-Xaa); ELME000156:This is the motif recognized by those SH3 domains with a non-canonical class II recognition specificity)	Predicted conservation scores
Brotula_barbata_myo5ab	V450R	# Altered Effect (Pr = 0.42)
Brotula_barbata_myo5ab	V450R	# |---->Altered Motifs (ELME000100|ELME000108|ELME000156)
Brotula_barbata_myo5ab	V450R	# |---->Altered Structure_and_dynamics (Pr = 0.33)-------------------------------------------------------|
Brotula_barbata_myo5ab	V450R	# | |---->Gain of Relative_solvent_accessibility (Pr = 0.27 | P = 0.02) |
Brotula_barbata_myo5ab	V450R	# | |---->Altered Secondary_structure (Pr = 0.27) |
Brotula_barbata_myo5ab	V450R	# | | |---->Gain of Helix (Pr = 0.27 | P = 0.04) |
Brotula_barbata_myo5ab	V450R	# | | |
Brotula_barbata_myo5ab	V450R	# | |---->Altered Stability_and_conformational_flexibility (Pr = 0.19) |
Brotula_barbata_myo5ab	V450R	# | | |---->Altered Conformational_flexibility (Pr = 0.19) |
Brotula_barbata_myo5ab	V450R	# | | |
Brotula_barbata_myo5ab	V450R	# | |---->Altered Special_structural_signatures (Pr = 0.33) |
Brotula_barbata_myo5ab	V450R	# | |---->Altered Signal_peptide (Pr = 0.00) |
Brotula_barbata_myo5ab	V450R	# | | |
Brotula_barbata_myo5ab	V450R	# | |---->Altered Transmembrane_protein (Pr = 0.33) |
Brotula_barbata_myo5ab	V450R	# | |---->Altered Non-cytoplasmic_loop (Pr = 0.33 | P = 5.8e-05) |
Brotula_barbata_myo5ab	V450R	# | |
Brotula_barbata_myo5ab	V450R	# |---->Altered Functional_residue (Pr = 0.42) |
Brotula_barbata_myo5ab	V450R	# |---->Altered Macromolecular_binding (Pr = 0.31) |
Brotula_barbata_myo5ab	V450R	# | |---->Altered DNA_binding (Pr = 0.16 | P = 0.04) |
Brotula_barbata_myo5ab	V450R	# | |---->Altered Protein_binding (Pr = 0.31) |
Brotula_barbata_myo5ab	V450R	# | |---->Altered Disordered_interface (Pr = 0.16) |
Brotula_barbata_myo5ab	V450R	# | | |
Brotula_barbata_myo5ab	V450R	# | |---->Altered Ordered_interface (Pr = 0.31) |
Brotula_barbata_myo5ab	V450R	# | |---->Altered PPI_residue (Pr = 0.31 | P = 0.01) |
Brotula_barbata_myo5ab	V450R	# | |
Brotula_barbata_myo5ab	V450R	# |---->Altered Metal_binding (Pr = 0.14)<---------------------------------------------------------|
Brotula_barbata_myo5ab	V450R	# | |---->Loss of Potassium_binding at V447 (Pr = 0.14 | P = 0.02)
Brotula_barbata_myo5ab	V450R	# |
Brotula_barbata_myo5ab	V450R	# |---->Altered PTM_site (Pr = 0.42)
Brotula_barbata_myo5ab	V450R	# |---->Gain of Acetylation at K445 (Pr = 0.23 | P = 0.02)
Brotula_barbata_myo5ab	V450R	# |---->Gain of ADP-ribosylation at V450 (Pr = 0.42 | P = 2.2e-04)
Brotula_barbata_myo5ab	V450R	# |---->Gain of GPI-anchor_amidation at N454 (Pr = 0.02 | P = 0.02)
Brotula_barbata_myo5ab	V450R	# |---->Gain of Methylation at K449 (Pr = 0.10 | P = 0.04)
Brotula_barbata_myo5ab	N454T	0.683	Altered Cytoplasmic_loop (Pr = 0.32 | P = 6.3e-05); Loss of Relative_solvent_accessibility (Pr = 0.30 | P = 0.01); Altered PPI_residue (Pr = 0.28 | P = 0.05); Loss of Allosteric_site at R456 (Pr = 0.23 | P = 0.02); Gain of Methylation at K449 (Pr = 0.11 | P = 0.03)	Altered Motifs (ELME000220:Phosphothreonine motif binding a subset of FHA domains that have a preference for an acidic amino acid at the pT+3 position.; ELME000316:NGR motif is present in proteins of extracellular matrix which upon deamidation forms a biologically active isoDGR motif that binds to various members of integrin family.; ELME000321:Caspase3 and Caspase7 cleavage site; PS00005:Protein kinase C phosphorylation site; PS00006:Casein kinase II phosphorylation site)	Predicted conservation scores
Brotula_barbata_myo5ab	N454T	# Altered Effect (Pr = 0.32)
Brotula_barbata_myo5ab	N454T	# |---->Altered Motifs (ELME000220|ELME000316|ELME000321|PS00005|PS00006)
Brotula_barbata_myo5ab	N454T	# |---->Altered Structure_and_dynamics (Pr = 0.32)-------------------------------------------------------|
Brotula_barbata_myo5ab	N454T	# | |---->Loss of Relative_solvent_accessibility (Pr = 0.30 | P = 0.01) |
Brotula_barbata_myo5ab	N454T	# | |---->Altered Secondary_structure (Pr = 0.27) |
Brotula_barbata_myo5ab	N454T	# | | |
Brotula_barbata_myo5ab	N454T	# | |---->Altered Stability_and_conformational_flexibility (Pr = 0.15) |
Brotula_barbata_myo5ab	N454T	# | | |---->Altered Conformational_flexibility (Pr = 0.15) |
Brotula_barbata_myo5ab	N454T	# | | |
Brotula_barbata_myo5ab	N454T	# | |---->Altered Special_structural_signatures (Pr = 0.32) |
Brotula_barbata_myo5ab	N454T	# | |---->Altered Signal_peptide (Pr = 0.00) |
Brotula_barbata_myo5ab	N454T	# | | |
Brotula_barbata_myo5ab	N454T	# | |---->Altered Transmembrane_protein (Pr = 0.32) |
Brotula_barbata_myo5ab	N454T	# | |---->Altered Non-cytoplasmic_loop (Pr = 0.32 | P = 6.3e-05) |
Brotula_barbata_myo5ab	N454T	# | |
Brotula_barbata_myo5ab	N454T	# |---->Altered Functional_residue (Pr = 0.28) |
Brotula_barbata_myo5ab	N454T	# |---->Loss of Allosteric_site at R456 (Pr = 0.23 | P = 0.02)<------------------------------------|
Brotula_barbata_myo5ab	N454T	# |---->Altered Macromolecular_binding (Pr = 0.28) |
Brotula_barbata_myo5ab	N454T	# | |---->Altered Protein_binding (Pr = 0.28) |
Brotula_barbata_myo5ab	N454T	# | |---->Altered Disordered_interface (Pr = 0.12) |
Brotula_barbata_myo5ab	N454T	# | | |
Brotula_barbata_myo5ab	N454T	# | |---->Altered Ordered_interface (Pr = 0.28) |
Brotula_barbata_myo5ab	N454T	# | |---->Altered PPI_residue (Pr = 0.28 | P = 0.05) |
Brotula_barbata_myo5ab	N454T	# | |
Brotula_barbata_myo5ab	N454T	# |---->Altered Metal_binding (Pr = 0.08)<---------------------------------------------------------|
Brotula_barbata_myo5ab	N454T	# |
Brotula_barbata_myo5ab	N454T	# |---->Altered PTM_site (Pr = 0.15)
Brotula_barbata_myo5ab	N454T	# |---->Gain of Methylation at K449 (Pr = 0.11 | P = 0.03)
Brotula_barbata_myo5ab	H462N	0.746	Altered PPI_residue (Pr = 0.34 | P = 4.9e-03); Altered PPI_hotspot (Pr = 0.25 | P = 0.02); Loss of Acetylation at K461 (Pr = 0.22 | P = 0.03); Altered Cytoplasmic_loop (Pr = 0.12 | P = 0.03); Gain of Methylation at K461 (Pr = 0.11 | P = 0.03)	Altered Motifs (None)	Predicted conservation scores
Brotula_barbata_myo5ab	H462N	# Altered Effect (Pr = 0.34)
Brotula_barbata_myo5ab	H462N	# |---->Altered Motifs (None)
Brotula_barbata_myo5ab	H462N	# |---->Altered Structure_and_dynamics (Pr = 0.25)-------------------------------------------------------|
Brotula_barbata_myo5ab	H462N	# | |---->Altered Secondary_structure (Pr = 0.25) |
Brotula_barbata_myo5ab	H462N	# | | |
Brotula_barbata_myo5ab	H462N	# | |---->Altered Stability_and_conformational_flexibility (Pr = 0.15) |
Brotula_barbata_myo5ab	H462N	# | | |---->Altered Conformational_flexibility (Pr = 0.15) |
Brotula_barbata_myo5ab	H462N	# | | |
Brotula_barbata_myo5ab	H462N	# | |---->Altered Special_structural_signatures (Pr = 0.14) |
Brotula_barbata_myo5ab	H462N	# | |---->Altered Signal_peptide (Pr = 0.00) |
Brotula_barbata_myo5ab	H462N	# | | |
Brotula_barbata_myo5ab	H462N	# | |---->Altered Transmembrane_protein (Pr = 0.14) |
Brotula_barbata_myo5ab	H462N	# | |---->Altered Non-cytoplasmic_loop (Pr = 0.12 | P = 0.03) |
Brotula_barbata_myo5ab	H462N	# | |
Brotula_barbata_myo5ab	H462N	# |---->Altered Functional_residue (Pr = 0.34) |
Brotula_barbata_myo5ab	H462N	# |---->Altered Macromolecular_binding (Pr = 0.34) |
Brotula_barbata_myo5ab	H462N	# | |---->Altered Protein_binding (Pr = 0.34) |
Brotula_barbata_myo5ab	H462N	# | |---->Altered Disordered_interface (Pr = 0.19) |
Brotula_barbata_myo5ab	H462N	# | | |
Brotula_barbata_myo5ab	H462N	# | |---->Altered Ordered_interface (Pr = 0.34) |
Brotula_barbata_myo5ab	H462N	# | |---->Altered PPI_residue (Pr = 0.34 | P = 4.9e-03) |
Brotula_barbata_myo5ab	H462N	# | |---->Altered PPI_hotspot (Pr = 0.25 | P = 0.02) |
Brotula_barbata_myo5ab	H462N	# | |
Brotula_barbata_myo5ab	H462N	# |---->Altered Metal_binding (Pr = 0.12)<---------------------------------------------------------|
Brotula_barbata_myo5ab	H462N	# |
Brotula_barbata_myo5ab	H462N	# |---->Altered PTM_site (Pr = 0.22)
Brotula_barbata_myo5ab	H462N	# |---->Loss of Acetylation at K461 (Pr = 0.22 | P = 0.03)
Brotula_barbata_myo5ab	H462N	# |---->Gain of Methylation at K461 (Pr = 0.11 | P = 0.03)
Brotula_barbata_myo5ab	G469C	0.652	Altered PPI_hotspot (Pr = 0.26 | P = 0.01); Loss of Allosteric_site at W470 (Pr = 0.24 | P = 0.02)	Altered Motifs (ELME000313:The WH2 motif is of variable length (16-19 amino acids) binding to the hydrophobic cleft formed by actin's subdomains 1 and 3. At the N-terminus it forms an alpha-helix followed by a flexible loop stabilised upon actin binding.)	Predicted conservation scores
Brotula_barbata_myo5ab	G469C	# Altered Effect (Pr = 0.26)
Brotula_barbata_myo5ab	G469C	# |---->Altered Motifs (ELME000313)
Brotula_barbata_myo5ab	G469C	# |---->Altered Structure_and_dynamics (Pr = 0.24)-------------------------------------------------------|
Brotula_barbata_myo5ab	G469C	# | |---->Altered Secondary_structure (Pr = 0.20) |
Brotula_barbata_myo5ab	G469C	# | | |
Brotula_barbata_myo5ab	G469C	# | |---->Altered Stability_and_conformational_flexibility (Pr = 0.06) |
Brotula_barbata_myo5ab	G469C	# | | |---->Altered Conformational_flexibility (Pr = 0.06) |
Brotula_barbata_myo5ab	G469C	# | | |
Brotula_barbata_myo5ab	G469C	# | |---->Altered Special_structural_signatures (Pr = 0.12) |
Brotula_barbata_myo5ab	G469C	# | |---->Altered Signal_peptide (Pr = 0.00) |
Brotula_barbata_myo5ab	G469C	# | | |
Brotula_barbata_myo5ab	G469C	# | |---->Altered Transmembrane_protein (Pr = 0.12) |
Brotula_barbata_myo5ab	G469C	# | |
Brotula_barbata_myo5ab	G469C	# |---->Altered Functional_residue (Pr = 0.26) |
Brotula_barbata_myo5ab	G469C	# |---->Loss of Allosteric_site at W470 (Pr = 0.24 | P = 0.02)<------------------------------------|
Brotula_barbata_myo5ab	G469C	# |---->Altered Macromolecular_binding (Pr = 0.26) |
Brotula_barbata_myo5ab	G469C	# | |---->Altered Protein_binding (Pr = 0.26) |
Brotula_barbata_myo5ab	G469C	# | |---->Altered Disordered_interface (Pr = 0.17) |
Brotula_barbata_myo5ab	G469C	# | | |
Brotula_barbata_myo5ab	G469C	# | |---->Altered Ordered_interface (Pr = 0.26) |
Brotula_barbata_myo5ab	G469C	# | |---->Altered PPI_hotspot (Pr = 0.26 | P = 0.01) |
Brotula_barbata_myo5ab	G469C	# | |
Brotula_barbata_myo5ab	G469C	# |---->Altered Metal_binding (Pr = 0.05)<---------------------------------------------------------|
Brotula_barbata_myo5ab	G469C	# |
Brotula_barbata_myo5ab	G469C	# |---->Altered PTM_site (Pr = 0.10)
Brotula_barbata_myo5ab	V483G	0.254	Gain of Intrinsic_disorder (Pr = 0.33 | P = 0.03); Gain of Relative_solvent_accessibility (Pr = 0.28 | P = 0.01); Altered PPI_residue (Pr = 0.27 | P = 0.05); Loss of Nickel_binding at H486 (Pr = 0.23 | P = 0.02); Loss of Sodium_binding at Q485 (Pr = 0.22 | P = 0.03); Altered Stability (Pr = 0.21 | P = 0.01); Loss of Allosteric_site at K484 (Pr = 0.20 | P = 0.05); Altered Cytoplasmic_loop (Pr = 0.15 | P = 0.02)	Altered Motifs (ELME000336:NEK2 phosphorylation motif with preferred Phe - Leu or Met in the -3 position to compensate for less favorable residues in the +1 and +2 position.; PS00005:Protein kinase C phosphorylation site)	Predicted conservation scores
Brotula_barbata_myo5ab	V483G	# Altered Effect (Pr = 0.33)
Brotula_barbata_myo5ab	V483G	# |---->Altered Motifs (ELME000336|PS00005)
Brotula_barbata_myo5ab	V483G	# |---->Altered Structure_and_dynamics (Pr = 0.33)-------------------------------------------------------|
Brotula_barbata_myo5ab	V483G	# | |---->Gain of Relative_solvent_accessibility (Pr = 0.28 | P = 0.01) |
Brotula_barbata_myo5ab	V483G	# | |---->Altered Secondary_structure (Pr = 0.26) |
Brotula_barbata_myo5ab	V483G	# | | |
Brotula_barbata_myo5ab	V483G	# | |---->Altered Stability_and_conformational_flexibility (Pr = 0.33) |
Brotula_barbata_myo5ab	V483G	# | | |---->Altered Stability (Pr = 0.21 | P = 0.01) |
Brotula_barbata_myo5ab	V483G	# | | |---->Altered Conformational_flexibility (Pr = 0.33) |
Brotula_barbata_myo5ab	V483G	# | | |---->Gain of Intrinsic_disorder (Pr = 0.33 | P = 0.03) |
Brotula_barbata_myo5ab	V483G	# | | |
Brotula_barbata_myo5ab	V483G	# | |---->Altered Special_structural_signatures (Pr = 0.15) |
Brotula_barbata_myo5ab	V483G	# | |---->Altered Signal_peptide (Pr = 0.00) |
Brotula_barbata_myo5ab	V483G	# | | |
Brotula_barbata_myo5ab	V483G	# | |---->Altered Transmembrane_protein (Pr = 0.15) |
Brotula_barbata_myo5ab	V483G	# | |---->Altered Non-cytoplasmic_loop (Pr = 0.15 | P = 0.02) |
Brotula_barbata_myo5ab	V483G	# | |
Brotula_barbata_myo5ab	V483G	# |---->Altered Functional_residue (Pr = 0.27) |
Brotula_barbata_myo5ab	V483G	# |---->Loss of Allosteric_site at K484 (Pr = 0.20 | P = 0.05)<------------------------------------|
Brotula_barbata_myo5ab	V483G	# |---->Altered Macromolecular_binding (Pr = 0.27) |
Brotula_barbata_myo5ab	V483G	# | |---->Altered Protein_binding (Pr = 0.27) |
Brotula_barbata_myo5ab	V483G	# | |---->Altered Disordered_interface (Pr = 0.07) |
Brotula_barbata_myo5ab	V483G	# | | |
Brotula_barbata_myo5ab	V483G	# | |---->Altered Ordered_interface (Pr = 0.27) |
Brotula_barbata_myo5ab	V483G	# | |---->Altered PPI_residue (Pr = 0.27 | P = 0.05) |
Brotula_barbata_myo5ab	V483G	# | |
Brotula_barbata_myo5ab	V483G	# |---->Altered Metal_binding (Pr = 0.23)<---------------------------------------------------------|
Brotula_barbata_myo5ab	V483G	# | |---->Loss of Nickel_binding at H486 (Pr = 0.23 | P = 0.02)
Brotula_barbata_myo5ab	V483G	# | |---->Loss of Sodium_binding at Q485 (Pr = 0.22 | P = 0.03)
Brotula_barbata_myo5ab	V483G	# |
Brotula_barbata_myo5ab	V483G	# |---->Altered PTM_site (Pr = 0.08)
Brotula_barbata_myo5ab	H486R	0.574	Loss of Zinc_binding at H486 (Pr = 0.92 | P = 1.0e-04); Loss of Nickel_binding at H486 (Pr = 0.34 | P = 2.5e-03); Altered PPI_residue (Pr = 0.30 | P = 0.02); Gain of Relative_solvent_accessibility (Pr = 0.29 | P = 0.01); Loss of Strand (Pr = 0.27 | P = 0.02); Gain of Allosteric_site at V491 (Pr = 0.25 | P = 9.5e-03); Loss of Sodium_binding at Q485 (Pr = 0.22 | P = 0.03); Altered Cytoplasmic_loop (Pr = 0.16 | P = 0.01)	Altered Motifs (ELME000233:MAPK interacting molecules (e.g. MAPKKs - substrates - phosphatases) carry docking motif that help to regulate specific interaction in the MAPK cascade. The classic motif approximates (R/K)xxxx#x# where # is a hydrophobic residue.)	Predicted conservation scores
Brotula_barbata_myo5ab	H486R	# Altered Effect (Pr = 0.92)
Brotula_barbata_myo5ab	H486R	# |---->Altered Motifs (ELME000233)
Brotula_barbata_myo5ab	H486R	# |---->Altered Structure_and_dynamics (Pr = 0.92)-------------------------------------------------------|
Brotula_barbata_myo5ab	H486R	# | |---->Gain of Relative_solvent_accessibility (Pr = 0.29 | P = 0.01) |
Brotula_barbata_myo5ab	H486R	# | |---->Altered Secondary_structure (Pr = 0.27) |
Brotula_barbata_myo5ab	H486R	# | | |---->Loss of Strand (Pr = 0.27 | P = 0.02) |
Brotula_barbata_myo5ab	H486R	# | | |
Brotula_barbata_myo5ab	H486R	# | |---->Altered Stability_and_conformational_flexibility (Pr = 0.15) |
Brotula_barbata_myo5ab	H486R	# | | |---->Altered Conformational_flexibility (Pr = 0.15) |
Brotula_barbata_myo5ab	H486R	# | | |
Brotula_barbata_myo5ab	H486R	# | |---->Altered Special_structural_signatures (Pr = 0.16) |
Brotula_barbata_myo5ab	H486R	# | |---->Altered Signal_peptide (Pr = 0.00) |
Brotula_barbata_myo5ab	H486R	# | | |
Brotula_barbata_myo5ab	H486R	# | |---->Altered Transmembrane_protein (Pr = 0.16) |
Brotula_barbata_myo5ab	H486R	# | |---->Altered Non-cytoplasmic_loop (Pr = 0.16 | P = 0.01) |
Brotula_barbata_myo5ab	H486R	# | |
Brotula_barbata_myo5ab	H486R	# |---->Altered Functional_residue (Pr = 0.92) |
Brotula_barbata_myo5ab	H486R	# |---->Gain of Allosteric_site at V491 (Pr = 0.25 | P = 9.5e-03)<---------------------------------|
Brotula_barbata_myo5ab	H486R	# |---->Altered Macromolecular_binding (Pr = 0.30) |
Brotula_barbata_myo5ab	H486R	# | |---->Altered Protein_binding (Pr = 0.30) |
Brotula_barbata_myo5ab	H486R	# | |---->Altered Disordered_interface (Pr = 0.09) |
Brotula_barbata_myo5ab	H486R	# | | |
Brotula_barbata_myo5ab	H486R	# | |---->Altered Ordered_interface (Pr = 0.30) |
Brotula_barbata_myo5ab	H486R	# | |---->Altered PPI_residue (Pr = 0.30 | P = 0.02) |
Brotula_barbata_myo5ab	H486R	# | |
Brotula_barbata_myo5ab	H486R	# |---->Altered Metal_binding (Pr = 0.92)<---------------------------------------------------------|
Brotula_barbata_myo5ab	H486R	# | |---->Loss of Nickel_binding at H486 (Pr = 0.34 | P = 2.5e-03)
Brotula_barbata_myo5ab	H486R	# | |---->Loss of Sodium_binding at Q485 (Pr = 0.22 | P = 0.03)
Brotula_barbata_myo5ab	H486R	# | |---->Loss of Zinc_binding at H486 (Pr = 0.92 | P = 1.0e-04)
Brotula_barbata_myo5ab	H486R	# |
Brotula_barbata_myo5ab	H486R	# |---->Altered PTM_site (Pr = 0.18)
Brotula_barbata_myo5ab	F488S	0.928	Gain of Zinc_binding at D493 (Pr = 0.38 | P = 9.4e-03); Gain of Relative_solvent_accessibility (Pr = 0.37 | P = 7.5e-04); Altered PPI_residue (Pr = 0.37 | P = 2.4e-03); Gain of Intrinsic_disorder (Pr = 0.30 | P = 0.05); Gain of Sodium_binding at Q485 (Pr = 0.30 | P = 3.2e-03); Gain of Nickel_binding at D493 (Pr = 0.28 | P = 6.6e-03); Loss of Manganese_binding at D493 (Pr = 0.24 | P = 0.01); Altered Cytoplasmic_loop (Pr = 0.21 | P = 4.4e-03); Gain of Allosteric_site at K484 (Pr = 0.20 | P = 0.04); Altered Stability (Pr = 0.18 | P = 0.02); Gain of Catalytic_site at D493 (Pr = 0.14 | P = 0.02); Gain of Potassium_binding at H486 (Pr = 0.12 | P = 0.04); Gain of Copper_binding at D493 (Pr = 0.10 | P = 0.01)	Altered Motifs (ELME000335:Inverted version of LIG_SUMO_SBM_1 that mediates binding to SUMO proteins non-covalently.)	Predicted conservation scores
Brotula_barbata_myo5ab	F488S	# Altered Effect (Pr = 0.38)
Brotula_barbata_myo5ab	F488S	# |---->Altered Motifs (ELME000335)
Brotula_barbata_myo5ab	F488S	# |---->Altered Structure_and_dynamics (Pr = 0.38)----------------------------------------------------------|
Brotula_barbata_myo5ab	F488S	# | |---->Gain of Relative_solvent_accessibility (Pr = 0.37 | P = 7.5e-04) |
Brotula_barbata_myo5ab	F488S	# | |---->Altered Secondary_structure (Pr = 0.25) |
Brotula_barbata_myo5ab	F488S	# | | |
Brotula_barbata_myo5ab	F488S	# | |---->Altered Stability_and_conformational_flexibility (Pr = 0.30) |
Brotula_barbata_myo5ab	F488S	# | | |---->Altered Stability (Pr = 0.18 | P = 0.02) |
Brotula_barbata_myo5ab	F488S	# | | |---->Altered Conformational_flexibility (Pr = 0.30) |
Brotula_barbata_myo5ab	F488S	# | | |---->Gain of Intrinsic_disorder (Pr = 0.30 | P = 0.05) |
Brotula_barbata_myo5ab	F488S	# | | |
Brotula_barbata_myo5ab	F488S	# | |---->Altered Special_structural_signatures (Pr = 0.21) |
Brotula_barbata_myo5ab	F488S	# | |---->Altered Signal_peptide (Pr = 0.00) |
Brotula_barbata_myo5ab	F488S	# | | |
Brotula_barbata_myo5ab	F488S	# | |---->Altered Transmembrane_protein (Pr = 0.21) |
Brotula_barbata_myo5ab	F488S	# | |---->Altered Non-cytoplasmic_loop (Pr = 0.21 | P = 4.4e-03) |
Brotula_barbata_myo5ab	F488S	# | |
Brotula_barbata_myo5ab	F488S	# |---->Altered Functional_residue (Pr = 0.38) |
Brotula_barbata_myo5ab	F488S	# |---->Gain of Catalytic_site at D493 (Pr = 0.14 | P = 0.02) |
Brotula_barbata_myo5ab	F488S	# |---->Gain of Allosteric_site at K484 (Pr = 0.20 | P = 0.04)<---------------------------------------|
Brotula_barbata_myo5ab	F488S	# |---->Altered Macromolecular_binding (Pr = 0.37) |
Brotula_barbata_myo5ab	F488S	# | |---->Altered Protein_binding (Pr = 0.37) |
Brotula_barbata_myo5ab	F488S	# | |---->Altered Disordered_interface (Pr = 0.13) |
Brotula_barbata_myo5ab	F488S	# | | |
Brotula_barbata_myo5ab	F488S	# | |---->Altered Ordered_interface (Pr = 0.37) |
Brotula_barbata_myo5ab	F488S	# | |---->Altered PPI_residue (Pr = 0.37 | P = 2.4e-03) |
Brotula_barbata_myo5ab	F488S	# | |
Brotula_barbata_myo5ab	F488S	# |---->Altered Metal_binding (Pr = 0.38)<------------------------------------------------------------|
Brotula_barbata_myo5ab	F488S	# | |---->Gain of Copper_binding at D493 (Pr = 0.10 | P = 0.01)
Brotula_barbata_myo5ab	F488S	# | |---->Loss of Manganese_binding at D493 (Pr = 0.24 | P = 0.01)
Brotula_barbata_myo5ab	F488S	# | |---->Gain of Nickel_binding at D493 (Pr = 0.28 | P = 6.6e-03)
Brotula_barbata_myo5ab	F488S	# | |---->Gain of Potassium_binding at H486 (Pr = 0.12 | P = 0.04)
Brotula_barbata_myo5ab	F488S	# | |---->Gain of Sodium_binding at Q485 (Pr = 0.30 | P = 3.2e-03)
Brotula_barbata_myo5ab	F488S	# | |---->Gain of Zinc_binding at D493 (Pr = 0.38 | P = 9.4e-03)
Brotula_barbata_myo5ab	F488S	# |
Brotula_barbata_myo5ab	F488S	# |---->Altered PTM_site (Pr = 0.06)
Brotula_barbata_myo5ab	K579R	0.210	Loss of B-factor (Pr = 0.26 | P = 0.04)	Altered Motifs (ELME000100:NEC1/NEC2 cleavage site (Lys-Arg-|-Xaa); ELME000108:Yeast kexin 2 cleavage site (Lys-Arg-|-Xaa or Arg-Arg-|-Xaa))	Predicted conservation scores
Brotula_barbata_myo5ab	K579R	# Altered Effect (Pr = 0.28)
Brotula_barbata_myo5ab	K579R	# |---->Altered Motifs (ELME000100|ELME000108)
Brotula_barbata_myo5ab	K579R	# |---->Altered Structure_and_dynamics (Pr = 0.28)-------------------------------------------------------|
Brotula_barbata_myo5ab	K579R	# | |---->Altered Secondary_structure (Pr = 0.25) |
Brotula_barbata_myo5ab	K579R	# | | |
Brotula_barbata_myo5ab	K579R	# | |---->Altered Stability_and_conformational_flexibility (Pr = 0.28) |
Brotula_barbata_myo5ab	K579R	# | | |---->Altered Conformational_flexibility (Pr = 0.28) |
Brotula_barbata_myo5ab	K579R	# | | |---->Loss of B-factor (Pr = 0.26 | P = 0.04) |
Brotula_barbata_myo5ab	K579R	# | | |
Brotula_barbata_myo5ab	K579R	# | |---->Altered Special_structural_signatures (Pr = 0.07) |
Brotula_barbata_myo5ab	K579R	# | |---->Altered Signal_peptide (Pr = 0.00) |
Brotula_barbata_myo5ab	K579R	# | | |
Brotula_barbata_myo5ab	K579R	# | |---->Altered Transmembrane_protein (Pr = 0.07) |
Brotula_barbata_myo5ab	K579R	# | |
Brotula_barbata_myo5ab	K579R	# |---->Altered Functional_residue (Pr = 0.26) |
Brotula_barbata_myo5ab	K579R	# |---->Altered Macromolecular_binding (Pr = 0.26) |
Brotula_barbata_myo5ab	K579R	# | |---->Altered Protein_binding (Pr = 0.26) |
Brotula_barbata_myo5ab	K579R	# | |---->Altered Disordered_interface (Pr = 0.06) |
Brotula_barbata_myo5ab	K579R	# | | |
Brotula_barbata_myo5ab	K579R	# | |---->Altered Ordered_interface (Pr = 0.26) |
Brotula_barbata_myo5ab	K579R	# | |
Brotula_barbata_myo5ab	K579R	# |---->Altered Metal_binding (Pr = 0.10)<---------------------------------------------------------|
Brotula_barbata_myo5ab	K579R	# |
Brotula_barbata_myo5ab	K579R	# |---->Altered PTM_site (Pr = 0.11)
Brotula_barbata_myo5ab	K582R	0.328	Loss of B-factor (Pr = 0.27 | P = 0.03); Loss of Nickel_binding at D585 (Pr = 0.21 | P = 0.02)	Altered Motifs (ELME000062:Secondary preference for PKA-type AGC kinase phosphorylation.; ELME000239:The USP7 NTD domain binding motif variant based on the MDM2 and P53 interactions.)	Predicted conservation scores
Brotula_barbata_myo5ab	K582R	# Altered Effect (Pr = 0.27)
Brotula_barbata_myo5ab	K582R	# |---->Altered Motifs (ELME000062|ELME000239)
Brotula_barbata_myo5ab	K582R	# |---->Altered Structure_and_dynamics (Pr = 0.27)-------------------------------------------------------|
Brotula_barbata_myo5ab	K582R	# | |---->Altered Secondary_structure (Pr = 0.25) |
Brotula_barbata_myo5ab	K582R	# | | |
Brotula_barbata_myo5ab	K582R	# | |---->Altered Stability_and_conformational_flexibility (Pr = 0.27) |
Brotula_barbata_myo5ab	K582R	# | | |---->Altered Conformational_flexibility (Pr = 0.27) |
Brotula_barbata_myo5ab	K582R	# | | |---->Loss of B-factor (Pr = 0.27 | P = 0.03) |
Brotula_barbata_myo5ab	K582R	# | | |
Brotula_barbata_myo5ab	K582R	# | |---->Altered Special_structural_signatures (Pr = 0.07) |
Brotula_barbata_myo5ab	K582R	# | |---->Altered Signal_peptide (Pr = 0.00) |
Brotula_barbata_myo5ab	K582R	# | | |
Brotula_barbata_myo5ab	K582R	# | |---->Altered Transmembrane_protein (Pr = 0.07) |
Brotula_barbata_myo5ab	K582R	# | |
Brotula_barbata_myo5ab	K582R	# |---->Altered Functional_residue (Pr = 0.26) |
Brotula_barbata_myo5ab	K582R	# |---->Altered Macromolecular_binding (Pr = 0.26) |
Brotula_barbata_myo5ab	K582R	# | |---->Altered Protein_binding (Pr = 0.26) |
Brotula_barbata_myo5ab	K582R	# | |---->Altered Disordered_interface (Pr = 0.06) |
Brotula_barbata_myo5ab	K582R	# | | |
Brotula_barbata_myo5ab	K582R	# | |---->Altered Ordered_interface (Pr = 0.26) |
Brotula_barbata_myo5ab	K582R	# | |
Brotula_barbata_myo5ab	K582R	# |---->Altered Metal_binding (Pr = 0.21)<---------------------------------------------------------|
Brotula_barbata_myo5ab	K582R	# | |---->Loss of Nickel_binding at D585 (Pr = 0.21 | P = 0.02)
Brotula_barbata_myo5ab	K582R	# |
Brotula_barbata_myo5ab	K582R	# |---->Altered PTM_site (Pr = 0.16)
Brotula_barbata_myo5ab	D586E	0.138	Gain of Acetylation at K591 (Pr = 0.23 | P = 0.02); Loss of Nickel_binding at D585 (Pr = 0.21 | P = 0.03)	Altered Motifs (ELME000063:CK1 phosphorylation site; ELME000147:Site phosphorylated by the Polo-like kinase.; PS00008:N-myristoylation site)	Predicted conservation scores
Brotula_barbata_myo5ab	D586E	# Altered Effect (Pr = 0.25)
Brotula_barbata_myo5ab	D586E	# |---->Altered Motifs (ELME000063|ELME000147|PS00008)
Brotula_barbata_myo5ab	D586E	# |---->Altered Structure_and_dynamics (Pr = 0.25)-------------------------------------------------------|
Brotula_barbata_myo5ab	D586E	# | |---->Altered Secondary_structure (Pr = 0.23) |
Brotula_barbata_myo5ab	D586E	# | | |
Brotula_barbata_myo5ab	D586E	# | |---->Altered Stability_and_conformational_flexibility (Pr = 0.25) |
Brotula_barbata_myo5ab	D586E	# | | |---->Altered Conformational_flexibility (Pr = 0.25) |
Brotula_barbata_myo5ab	D586E	# | | |
Brotula_barbata_myo5ab	D586E	# | |---->Altered Special_structural_signatures (Pr = 0.04) |
Brotula_barbata_myo5ab	D586E	# | |---->Altered Signal_peptide (Pr = 0.00) |
Brotula_barbata_myo5ab	D586E	# | | |
Brotula_barbata_myo5ab	D586E	# | |---->Altered Transmembrane_protein (Pr = 0.04) |
Brotula_barbata_myo5ab	D586E	# | |
Brotula_barbata_myo5ab	D586E	# |---->Altered Functional_residue (Pr = 0.23) |
Brotula_barbata_myo5ab	D586E	# |---->Altered Macromolecular_binding (Pr = 0.23) |
Brotula_barbata_myo5ab	D586E	# | |---->Altered Protein_binding (Pr = 0.23) |
Brotula_barbata_myo5ab	D586E	# | |---->Altered Disordered_interface (Pr = 0.18) |
Brotula_barbata_myo5ab	D586E	# | | |
Brotula_barbata_myo5ab	D586E	# | |---->Altered Ordered_interface (Pr = 0.23) |
Brotula_barbata_myo5ab	D586E	# | |
Brotula_barbata_myo5ab	D586E	# |---->Altered Metal_binding (Pr = 0.21)<---------------------------------------------------------|
Brotula_barbata_myo5ab	D586E	# | |---->Loss of Nickel_binding at D585 (Pr = 0.21 | P = 0.03)
Brotula_barbata_myo5ab	D586E	# |
Brotula_barbata_myo5ab	D586E	# |---->Altered PTM_site (Pr = 0.23)
Brotula_barbata_myo5ab	D586E	# |---->Gain of Acetylation at K591 (Pr = 0.23 | P = 0.02)
Brotula_barbata_myo5ab	E631D	0.389	Altered Coiled_coil (Pr = 0.42 | P = 9.7e-03); Gain of Manganese_binding at N633 (Pr = 0.35 | P = 1.2e-03); Altered PPI_residue (Pr = 0.28 | P = 0.04); Loss of Relative_solvent_accessibility (Pr = 0.28 | P = 0.02); Gain of Zinc_binding at E627 (Pr = 0.26 | P = 0.03); Gain of Allosteric_site at F629 (Pr = 0.24 | P = 0.01); Gain of Sodium_binding at E631 (Pr = 0.21 | P = 0.03); Loss of Nickel_binding at D635 (Pr = 0.16 | P = 0.05); Gain of Catalytic_site at K632 (Pr = 0.14 | P = 0.03); Altered Cytoplasmic_loop (Pr = 0.10 | P = 0.04)	Altered Motifs (None)	Predicted conservation scores
Brotula_barbata_myo5ab	E631D	# Altered Effect (Pr = 0.42)
Brotula_barbata_myo5ab	E631D	# |---->Altered Motifs (None)
Brotula_barbata_myo5ab	E631D	# |---->Altered Structure_and_dynamics (Pr = 0.42)-------------------------------------------------------|
Brotula_barbata_myo5ab	E631D	# | |---->Loss of Relative_solvent_accessibility (Pr = 0.28 | P = 0.02) |
Brotula_barbata_myo5ab	E631D	# | |---->Altered Secondary_structure (Pr = 0.25) |
Brotula_barbata_myo5ab	E631D	# | | |
Brotula_barbata_myo5ab	E631D	# | |---->Altered Stability_and_conformational_flexibility (Pr = 0.22) |
Brotula_barbata_myo5ab	E631D	# | | |---->Altered Conformational_flexibility (Pr = 0.22) |
Brotula_barbata_myo5ab	E631D	# | | |
Brotula_barbata_myo5ab	E631D	# | |---->Altered Special_structural_signatures (Pr = 0.42) |
Brotula_barbata_myo5ab	E631D	# | |---->Altered Coiled_coil (Pr = 0.42 | P = 9.7e-03) |
Brotula_barbata_myo5ab	E631D	# | |---->Altered Signal_peptide (Pr = 0.00) |
Brotula_barbata_myo5ab	E631D	# | | |
Brotula_barbata_myo5ab	E631D	# | |---->Altered Transmembrane_protein (Pr = 0.10) |
Brotula_barbata_myo5ab	E631D	# | |---->Altered Non-cytoplasmic_loop (Pr = 0.10 | P = 0.04) |
Brotula_barbata_myo5ab	E631D	# | |
Brotula_barbata_myo5ab	E631D	# |---->Altered Functional_residue (Pr = 0.35) |
Brotula_barbata_myo5ab	E631D	# |---->Gain of Catalytic_site at K632 (Pr = 0.14 | P = 0.03) |
Brotula_barbata_myo5ab	E631D	# |---->Gain of Allosteric_site at F629 (Pr = 0.24 | P = 0.01)<------------------------------------|
Brotula_barbata_myo5ab	E631D	# |---->Altered Macromolecular_binding (Pr = 0.28) |
Brotula_barbata_myo5ab	E631D	# | |---->Altered Protein_binding (Pr = 0.28) |
Brotula_barbata_myo5ab	E631D	# | |---->Altered Disordered_interface (Pr = 0.13) |
Brotula_barbata_myo5ab	E631D	# | | |
Brotula_barbata_myo5ab	E631D	# | |---->Altered Ordered_interface (Pr = 0.28) |
Brotula_barbata_myo5ab	E631D	# | |---->Altered PPI_residue (Pr = 0.28 | P = 0.04) |
Brotula_barbata_myo5ab	E631D	# | |
Brotula_barbata_myo5ab	E631D	# |---->Altered Metal_binding (Pr = 0.35)<---------------------------------------------------------|
Brotula_barbata_myo5ab	E631D	# | |---->Gain of Manganese_binding at N633 (Pr = 0.35 | P = 1.2e-03)
Brotula_barbata_myo5ab	E631D	# | |---->Loss of Nickel_binding at D635 (Pr = 0.16 | P = 0.05)
Brotula_barbata_myo5ab	E631D	# | |---->Gain of Sodium_binding at E631 (Pr = 0.21 | P = 0.03)
Brotula_barbata_myo5ab	E631D	# | |---->Gain of Zinc_binding at E627 (Pr = 0.26 | P = 0.03)
Brotula_barbata_myo5ab	E631D	# |
Brotula_barbata_myo5ab	E631D	# |---->Altered PTM_site (Pr = 0.11)
Brotula_barbata_myo5ab	V637I	0.390	Altered Coiled_coil (Pr = 0.33 | P = 9.1e-03); Altered MoRF (Pr = 0.30 | P = 0.03); Altered PPI_residue (Pr = 0.27 | P = 0.04); Gain of Relative_solvent_accessibility (Pr = 0.26 | P = 0.03); Loss of Allosteric_site at K632 (Pr = 0.23 | P = 0.03); Gain of Manganese_binding at N633 (Pr = 0.23 | P = 0.01); Loss of Nickel_binding at D635 (Pr = 0.16 | P = 0.05); Altered Cytoplasmic_loop (Pr = 0.11 | P = 0.03); Loss of Catalytic_site at K632 (Pr = 0.11 | P = 0.04)	Altered Motifs (ELME000064:CK2 phosphorylation site; ELME000220:Phosphothreonine motif binding a subset of FHA domains that have a preference for an acidic amino acid at the pT+3 position.; PS00006:Casein kinase II phosphorylation site)	Predicted conservation scores
Brotula_barbata_myo5ab	V637I	# Altered Effect (Pr = 0.33)
Brotula_barbata_myo5ab	V637I	# |---->Altered Motifs (ELME000064|ELME000220|PS00006)
Brotula_barbata_myo5ab	V637I	# |---->Altered Structure_and_dynamics (Pr = 0.33)-------------------------------------------------------|
Brotula_barbata_myo5ab	V637I	# | |---->Gain of Relative_solvent_accessibility (Pr = 0.26 | P = 0.03) |
Brotula_barbata_myo5ab	V637I	# | |---->Altered Secondary_structure (Pr = 0.25) |
Brotula_barbata_myo5ab	V637I	# | | |
Brotula_barbata_myo5ab	V637I	# | |---->Altered Stability_and_conformational_flexibility (Pr = 0.22) |
Brotula_barbata_myo5ab	V637I	# | | |---->Altered Conformational_flexibility (Pr = 0.22) |
Brotula_barbata_myo5ab	V637I	# | | |
Brotula_barbata_myo5ab	V637I	# | |---->Altered Special_structural_signatures (Pr = 0.33) |
Brotula_barbata_myo5ab	V637I	# | |---->Altered Coiled_coil (Pr = 0.33 | P = 9.1e-03) |
Brotula_barbata_myo5ab	V637I	# | |---->Altered Signal_peptide (Pr = 0.00) |
Brotula_barbata_myo5ab	V637I	# | | |
Brotula_barbata_myo5ab	V637I	# | |---->Altered Transmembrane_protein (Pr = 0.11) |
Brotula_barbata_myo5ab	V637I	# | |---->Altered Non-cytoplasmic_loop (Pr = 0.11 | P = 0.03) |
Brotula_barbata_myo5ab	V637I	# | |
Brotula_barbata_myo5ab	V637I	# |---->Altered Functional_residue (Pr = 0.30) |
Brotula_barbata_myo5ab	V637I	# |---->Loss of Catalytic_site at K632 (Pr = 0.11 | P = 0.04) |
Brotula_barbata_myo5ab	V637I	# |---->Loss of Allosteric_site at K632 (Pr = 0.23 | P = 0.03)<------------------------------------|
Brotula_barbata_myo5ab	V637I	# |---->Altered Macromolecular_binding (Pr = 0.30) |
Brotula_barbata_myo5ab	V637I	# | |---->Altered Protein_binding (Pr = 0.30) |
Brotula_barbata_myo5ab	V637I	# | |---->Altered Disordered_interface (Pr = 0.30) |
Brotula_barbata_myo5ab	V637I	# | | |---->Altered MoRF (Pr = 0.30 | P = 0.03) |
Brotula_barbata_myo5ab	V637I	# | | |
Brotula_barbata_myo5ab	V637I	# | |---->Altered Ordered_interface (Pr = 0.27) |
Brotula_barbata_myo5ab	V637I	# | |---->Altered PPI_residue (Pr = 0.27 | P = 0.04) |
Brotula_barbata_myo5ab	V637I	# | |
Brotula_barbata_myo5ab	V637I	# |---->Altered Metal_binding (Pr = 0.23)<---------------------------------------------------------|
Brotula_barbata_myo5ab	V637I	# | |---->Gain of Manganese_binding at N633 (Pr = 0.23 | P = 0.01)
Brotula_barbata_myo5ab	V637I	# | |---->Loss of Nickel_binding at D635 (Pr = 0.16 | P = 0.05)
Brotula_barbata_myo5ab	V637I	# |
Brotula_barbata_myo5ab	V637I	# |---->Altered PTM_site (Pr = 0.11)
Brotula_barbata_myo5ab	K646Q	0.209	Altered Coiled_coil (Pr = 0.28 | P = 0.02)	Altered Motifs (ELME000233:MAPK interacting molecules (e.g. MAPKKs - substrates - phosphatases) carry docking motif that help to regulate specific interaction in the MAPK cascade. The classic motif approximates (R/K)xxxx#x# where # is a hydrophobic residue.; ELME000336:NEK2 phosphorylation motif with preferred Phe - Leu or Met in the -3 position to compensate for less favorable residues in the +1 and +2 position.)	Predicted conservation scores
Brotula_barbata_myo5ab	K646Q	# Altered Effect (Pr = 0.28)
Brotula_barbata_myo5ab	K646Q	# |---->Altered Motifs (ELME000233|ELME000336)
Brotula_barbata_myo5ab	K646Q	# |---->Altered Structure_and_dynamics (Pr = 0.28)-------------------------------------------------------|
Brotula_barbata_myo5ab	K646Q	# | |---->Altered Secondary_structure (Pr = 0.25) |
Brotula_barbata_myo5ab	K646Q	# | | |
Brotula_barbata_myo5ab	K646Q	# | |---->Altered Stability_and_conformational_flexibility (Pr = 0.20) |
Brotula_barbata_myo5ab	K646Q	# | | |---->Altered Conformational_flexibility (Pr = 0.20) |
Brotula_barbata_myo5ab	K646Q	# | | |
Brotula_barbata_myo5ab	K646Q	# | |---->Altered Special_structural_signatures (Pr = 0.28) |
Brotula_barbata_myo5ab	K646Q	# | |---->Altered Coiled_coil (Pr = 0.28 | P = 0.02) |
Brotula_barbata_myo5ab	K646Q	# | |---->Altered Signal_peptide (Pr = 0.00) |
Brotula_barbata_myo5ab	K646Q	# | | |
Brotula_barbata_myo5ab	K646Q	# | |---->Altered Transmembrane_protein (Pr = 0.07) |
Brotula_barbata_myo5ab	K646Q	# | |
Brotula_barbata_myo5ab	K646Q	# |---->Altered Functional_residue (Pr = 0.24) |
Brotula_barbata_myo5ab	K646Q	# |---->Altered Macromolecular_binding (Pr = 0.24) |
Brotula_barbata_myo5ab	K646Q	# | |---->Altered Protein_binding (Pr = 0.24) |
Brotula_barbata_myo5ab	K646Q	# | |---->Altered Disordered_interface (Pr = 0.18) |
Brotula_barbata_myo5ab	K646Q	# | | |
Brotula_barbata_myo5ab	K646Q	# | |---->Altered Ordered_interface (Pr = 0.24) |
Brotula_barbata_myo5ab	K646Q	# | |
Brotula_barbata_myo5ab	K646Q	# |---->Altered Metal_binding (Pr = 0.03)<---------------------------------------------------------|
Brotula_barbata_myo5ab	K646Q	# |
Brotula_barbata_myo5ab	K646Q	# |---->Altered PTM_site (Pr = 0.11)
Brotula_barbata_myo5ab	M656L	0.109	Altered MoRF (Pr = 0.29 | P = 0.03)	Altered Motifs (ELME000045:The nuclear receptor box motif (LXXLL) confers binding to nuclear receptors.; ELME000149:Sorting and internalisation signal found in the cytoplasmic juxta-membrane region of type I transmembrane proteins. Targets them from the Trans Golgi Network to the lysosomal-endosomal-melanosomal compartments. Interacts with adaptor protein (AP) complexes; ELME000233:MAPK interacting molecules (e.g. MAPKKs - substrates - phosphatases) carry docking motif that help to regulate specific interaction in the MAPK cascade. The classic motif approximates (R/K)xxxx#x# where # is a hydrophobic residue.; ELME000335:Inverted version of LIG_SUMO_SBM_1 that mediates binding to SUMO proteins non-covalently.)	Predicted conservation scores
Brotula_barbata_myo5ab	M656L	# Altered Effect (Pr = 0.29)
Brotula_barbata_myo5ab	M656L	# |---->Altered Motifs (ELME000045|ELME000149|ELME000233|ELME000335)
Brotula_barbata_myo5ab	M656L	# |---->Altered Structure_and_dynamics (Pr = 0.25)-------------------------------------------------------|
Brotula_barbata_myo5ab	M656L	# | |---->Altered Secondary_structure (Pr = 0.25) |
Brotula_barbata_myo5ab	M656L	# | | |
Brotula_barbata_myo5ab	M656L	# | |---->Altered Stability_and_conformational_flexibility (Pr = 0.25) |
Brotula_barbata_myo5ab	M656L	# | | |---->Altered Conformational_flexibility (Pr = 0.25) |
Brotula_barbata_myo5ab	M656L	# | | |
Brotula_barbata_myo5ab	M656L	# | |---->Altered Special_structural_signatures (Pr = 0.04) |
Brotula_barbata_myo5ab	M656L	# | |---->Altered Signal_peptide (Pr = 0.00) |
Brotula_barbata_myo5ab	M656L	# | | |
Brotula_barbata_myo5ab	M656L	# | |---->Altered Transmembrane_protein (Pr = 0.04) |
Brotula_barbata_myo5ab	M656L	# | |
Brotula_barbata_myo5ab	M656L	# |---->Altered Functional_residue (Pr = 0.29) |
Brotula_barbata_myo5ab	M656L	# |---->Altered Macromolecular_binding (Pr = 0.29) |
Brotula_barbata_myo5ab	M656L	# | |---->Altered Protein_binding (Pr = 0.29) |
Brotula_barbata_myo5ab	M656L	# | |---->Altered Disordered_interface (Pr = 0.29) |
Brotula_barbata_myo5ab	M656L	# | | |---->Altered MoRF (Pr = 0.29 | P = 0.03) |
Brotula_barbata_myo5ab	M656L	# | | |
Brotula_barbata_myo5ab	M656L	# | |---->Altered Ordered_interface (Pr = 0.04) |
Brotula_barbata_myo5ab	M656L	# | |
Brotula_barbata_myo5ab	M656L	# |---->Altered Metal_binding (Pr = 0.03)<---------------------------------------------------------|
Brotula_barbata_myo5ab	M656L	# |
Brotula_barbata_myo5ab	M656L	# |---->Altered PTM_site (Pr = 0.06)
Brotula_barbata_myo5ab	Q659E	0.264	Gain of Intrinsic_disorder (Pr = 0.30 | P = 0.05); Altered MoRF (Pr = 0.26 | P = 0.05)	Altered Motifs (ELME000047:Clathrin box motif found on cargo adaptor proteins - it interacts with the beta propeller structure located at the N-terminus of Clathrin heavy chain.)	Predicted conservation scores
Brotula_barbata_myo5ab	Q659E	# Altered Effect (Pr = 0.30)
Brotula_barbata_myo5ab	Q659E	# |---->Altered Motifs (ELME000047)
Brotula_barbata_myo5ab	Q659E	# |---->Altered Structure_and_dynamics (Pr = 0.30)-------------------------------------------------------|
Brotula_barbata_myo5ab	Q659E	# | |---->Altered Secondary_structure (Pr = 0.26) |
Brotula_barbata_myo5ab	Q659E	# | | |
Brotula_barbata_myo5ab	Q659E	# | |---->Altered Stability_and_conformational_flexibility (Pr = 0.30) |
Brotula_barbata_myo5ab	Q659E	# | | |---->Altered Conformational_flexibility (Pr = 0.30) |
Brotula_barbata_myo5ab	Q659E	# | | |---->Gain of Intrinsic_disorder (Pr = 0.30 | P = 0.05) |
Brotula_barbata_myo5ab	Q659E	# | | |
Brotula_barbata_myo5ab	Q659E	# | |---->Altered Special_structural_signatures (Pr = 0.05) |
Brotula_barbata_myo5ab	Q659E	# | |---->Altered Signal_peptide (Pr = 0.00) |
Brotula_barbata_myo5ab	Q659E	# | | |
Brotula_barbata_myo5ab	Q659E	# | |---->Altered Transmembrane_protein (Pr = 0.05) |
Brotula_barbata_myo5ab	Q659E	# | |
Brotula_barbata_myo5ab	Q659E	# |---->Altered Functional_residue (Pr = 0.26) |
Brotula_barbata_myo5ab	Q659E	# |---->Altered Macromolecular_binding (Pr = 0.26) |
Brotula_barbata_myo5ab	Q659E	# | |---->Altered Protein_binding (Pr = 0.26) |
Brotula_barbata_myo5ab	Q659E	# | |---->Altered Disordered_interface (Pr = 0.26) |
Brotula_barbata_myo5ab	Q659E	# | | |---->Altered MoRF (Pr = 0.26 | P = 0.05) |
Brotula_barbata_myo5ab	Q659E	# | | |
Brotula_barbata_myo5ab	Q659E	# | |---->Altered Ordered_interface (Pr = 0.04) |
Brotula_barbata_myo5ab	Q659E	# | |
Brotula_barbata_myo5ab	Q659E	# |---->Altered Metal_binding (Pr = 0.03)<---------------------------------------------------------|
Brotula_barbata_myo5ab	Q659E	# |
Brotula_barbata_myo5ab	Q659E	# |---->Altered PTM_site (Pr = 0.09)
Brotula_barbata_myo5ab	E662D	0.149		Altered Motifs (ELME000053:GSK3 phosphorylation recognition site)	Predicted conservation scores
Brotula_barbata_myo5ab	E662D	# Altered Effect (Pr = 0.27)
Brotula_barbata_myo5ab	E662D	# |---->Altered Motifs (ELME000053)
Brotula_barbata_myo5ab	E662D	# |---->Altered Structure_and_dynamics (Pr = 0.27)-------------------------------------------------------|
Brotula_barbata_myo5ab	E662D	# | |---->Altered Secondary_structure (Pr = 0.26) |
Brotula_barbata_myo5ab	E662D	# | | |
Brotula_barbata_myo5ab	E662D	# | |---->Altered Stability_and_conformational_flexibility (Pr = 0.27) |
Brotula_barbata_myo5ab	E662D	# | | |---->Altered Conformational_flexibility (Pr = 0.27) |
Brotula_barbata_myo5ab	E662D	# | | |
Brotula_barbata_myo5ab	E662D	# | |---->Altered Special_structural_signatures (Pr = 0.03) |
Brotula_barbata_myo5ab	E662D	# | |---->Altered Signal_peptide (Pr = 0.00) |
Brotula_barbata_myo5ab	E662D	# | | |
Brotula_barbata_myo5ab	E662D	# | |---->Altered Transmembrane_protein (Pr = 0.03) |
Brotula_barbata_myo5ab	E662D	# | |
Brotula_barbata_myo5ab	E662D	# |---->Altered Functional_residue (Pr = 0.24) |
Brotula_barbata_myo5ab	E662D	# |---->Altered Macromolecular_binding (Pr = 0.24) |
Brotula_barbata_myo5ab	E662D	# | |---->Altered Protein_binding (Pr = 0.24) |
Brotula_barbata_myo5ab	E662D	# | |---->Altered Disordered_interface (Pr = 0.24) |
Brotula_barbata_myo5ab	E662D	# | | |
Brotula_barbata_myo5ab	E662D	# | |---->Altered Ordered_interface (Pr = 0.04) |
Brotula_barbata_myo5ab	E662D	# | |
Brotula_barbata_myo5ab	E662D	# |---->Altered Metal_binding (Pr = 0.04)<---------------------------------------------------------|
Brotula_barbata_myo5ab	E662D	# |
Brotula_barbata_myo5ab	E662D	# |---->Altered PTM_site (Pr = 0.13)
Brotula_barbata_myo5ab	A663V	0.116		Altered Motifs (ELME000053:GSK3 phosphorylation recognition site)	Predicted conservation scores
Brotula_barbata_myo5ab	A663V	# Altered Effect (Pr = 0.32)
Brotula_barbata_myo5ab	A663V	# |---->Altered Motifs (ELME000053)
Brotula_barbata_myo5ab	A663V	# |---->Altered Structure_and_dynamics (Pr = 0.32)-------------------------------------------------------|
Brotula_barbata_myo5ab	A663V	# | |---->Altered Secondary_structure (Pr = 0.26) |
Brotula_barbata_myo5ab	A663V	# | | |
Brotula_barbata_myo5ab	A663V	# | |---->Altered Stability_and_conformational_flexibility (Pr = 0.32) |
Brotula_barbata_myo5ab	A663V	# | | |---->Altered Conformational_flexibility (Pr = 0.32) |
Brotula_barbata_myo5ab	A663V	# | | |
Brotula_barbata_myo5ab	A663V	# | |---->Altered Special_structural_signatures (Pr = 0.03) |
Brotula_barbata_myo5ab	A663V	# | |---->Altered Signal_peptide (Pr = 0.00) |
Brotula_barbata_myo5ab	A663V	# | | |
Brotula_barbata_myo5ab	A663V	# | |---->Altered Transmembrane_protein (Pr = 0.03) |
Brotula_barbata_myo5ab	A663V	# | |
Brotula_barbata_myo5ab	A663V	# |---->Altered Functional_residue (Pr = 0.24) |
Brotula_barbata_myo5ab	A663V	# |---->Altered Macromolecular_binding (Pr = 0.24) |
Brotula_barbata_myo5ab	A663V	# | |---->Altered Protein_binding (Pr = 0.24) |
Brotula_barbata_myo5ab	A663V	# | |---->Altered Disordered_interface (Pr = 0.24) |
Brotula_barbata_myo5ab	A663V	# | | |
Brotula_barbata_myo5ab	A663V	# | |---->Altered Ordered_interface (Pr = 0.04) |
Brotula_barbata_myo5ab	A663V	# | |
Brotula_barbata_myo5ab	A663V	# |---->Altered Metal_binding (Pr = 0.04)<---------------------------------------------------------|
Brotula_barbata_myo5ab	A663V	# |
Brotula_barbata_myo5ab	A663V	# |---->Altered PTM_site (Pr = 0.13)
Brotula_barbata_myo5ab	A664T	0.104	Gain of Loop (Pr = 0.27 | P = 0.03)	Altered Motifs (ELME000053:GSK3 phosphorylation recognition site; ELME000239:The USP7 NTD domain binding motif variant based on the MDM2 and P53 interactions.)	Predicted conservation scores
Brotula_barbata_myo5ab	A664T	# Altered Effect (Pr = 0.30)
Brotula_barbata_myo5ab	A664T	# |---->Altered Motifs (ELME000053|ELME000239)
Brotula_barbata_myo5ab	A664T	# |---->Altered Structure_and_dynamics (Pr = 0.30)-------------------------------------------------------|
Brotula_barbata_myo5ab	A664T	# | |---->Altered Secondary_structure (Pr = 0.27) |
Brotula_barbata_myo5ab	A664T	# | | |---->Gain of Loop (Pr = 0.27 | P = 0.03) |
Brotula_barbata_myo5ab	A664T	# | | |
Brotula_barbata_myo5ab	A664T	# | |---->Altered Stability_and_conformational_flexibility (Pr = 0.30) |
Brotula_barbata_myo5ab	A664T	# | | |---->Altered Conformational_flexibility (Pr = 0.30) |
Brotula_barbata_myo5ab	A664T	# | | |
Brotula_barbata_myo5ab	A664T	# | |---->Altered Special_structural_signatures (Pr = 0.03) |
Brotula_barbata_myo5ab	A664T	# | |---->Altered Signal_peptide (Pr = 0.00) |
Brotula_barbata_myo5ab	A664T	# | | |
Brotula_barbata_myo5ab	A664T	# | |---->Altered Transmembrane_protein (Pr = 0.03) |
Brotula_barbata_myo5ab	A664T	# | |
Brotula_barbata_myo5ab	A664T	# |---->Altered Functional_residue (Pr = 0.24) |
Brotula_barbata_myo5ab	A664T	# |---->Altered Macromolecular_binding (Pr = 0.24) |
Brotula_barbata_myo5ab	A664T	# | |---->Altered Protein_binding (Pr = 0.24) |
Brotula_barbata_myo5ab	A664T	# | |---->Altered Disordered_interface (Pr = 0.24) |
Brotula_barbata_myo5ab	A664T	# | | |
Brotula_barbata_myo5ab	A664T	# | |---->Altered Ordered_interface (Pr = 0.03) |
Brotula_barbata_myo5ab	A664T	# | |
Brotula_barbata_myo5ab	A664T	# |---->Altered Metal_binding (Pr = 0.03)<---------------------------------------------------------|
Brotula_barbata_myo5ab	A664T	# |
Brotula_barbata_myo5ab	A664T	# |---->Altered PTM_site (Pr = 0.17)
Brotula_barbata_myo5ab	T665D	0.124	Gain of Loop (Pr = 0.29 | P = 7.6e-03)	Altered Motifs (ELME000053:GSK3 phosphorylation recognition site; ELME000239:The USP7 NTD domain binding motif variant based on the MDM2 and P53 interactions.; ELME000321:Caspase3 and Caspase7 cleavage site)	Predicted conservation scores
Brotula_barbata_myo5ab	T665D	# Altered Effect (Pr = 0.29)
Brotula_barbata_myo5ab	T665D	# |---->Altered Motifs (ELME000053|ELME000239|ELME000321)
Brotula_barbata_myo5ab	T665D	# |---->Altered Structure_and_dynamics (Pr = 0.29)-------------------------------------------------------|
Brotula_barbata_myo5ab	T665D	# | |---->Altered Secondary_structure (Pr = 0.29) |
Brotula_barbata_myo5ab	T665D	# | | |---->Gain of Loop (Pr = 0.29 | P = 7.6e-03) |
Brotula_barbata_myo5ab	T665D	# | | |
Brotula_barbata_myo5ab	T665D	# | |---->Altered Stability_and_conformational_flexibility (Pr = 0.27) |
Brotula_barbata_myo5ab	T665D	# | | |---->Altered Conformational_flexibility (Pr = 0.27) |
Brotula_barbata_myo5ab	T665D	# | | |
Brotula_barbata_myo5ab	T665D	# | |---->Altered Special_structural_signatures (Pr = 0.04) |
Brotula_barbata_myo5ab	T665D	# | |---->Altered Signal_peptide (Pr = 0.00) |
Brotula_barbata_myo5ab	T665D	# | | |
Brotula_barbata_myo5ab	T665D	# | |---->Altered Transmembrane_protein (Pr = 0.04) |
Brotula_barbata_myo5ab	T665D	# | |
Brotula_barbata_myo5ab	T665D	# |---->Altered Functional_residue (Pr = 0.24) |
Brotula_barbata_myo5ab	T665D	# |---->Altered Macromolecular_binding (Pr = 0.24) |
Brotula_barbata_myo5ab	T665D	# | |---->Altered Protein_binding (Pr = 0.24) |
Brotula_barbata_myo5ab	T665D	# | |---->Altered Disordered_interface (Pr = 0.24) |
Brotula_barbata_myo5ab	T665D	# | | |
Brotula_barbata_myo5ab	T665D	# | |---->Altered Ordered_interface (Pr = 0.02) |
Brotula_barbata_myo5ab	T665D	# | |
Brotula_barbata_myo5ab	T665D	# |---->Altered Metal_binding (Pr = 0.04)<---------------------------------------------------------|
Brotula_barbata_myo5ab	T665D	# |
Brotula_barbata_myo5ab	T665D	# |---->Altered PTM_site (Pr = 0.18)
Brotula_barbata_myo5ab	G677S	0.116	Gain of B-factor (Pr = 0.25 | P = 0.03); Gain of Phosphorylation at G677 (Pr = 0.25 | P = 0.03); Loss of ADP-ribosylation at R678 (Pr = 0.21 | P = 0.04); Loss of O-linked_glycosylation at S676 (Pr = 0.12 | P = 0.05)	Altered Motifs (ELME000053:GSK3 phosphorylation recognition site; ELME000062:Secondary preference for PKA-type AGC kinase phosphorylation.; ELME000063:CK1 phosphorylation site; ELME000085:Glycosaminoglycan attachment site; ELME000239:The USP7 NTD domain binding motif variant based on the MDM2 and P53 interactions.; PS00005:Protein kinase C phosphorylation site)	Predicted conservation scores
Brotula_barbata_myo5ab	G677S	# Altered Effect (Pr = 0.25)
Brotula_barbata_myo5ab	G677S	# |---->Altered Motifs (ELME000053|ELME000062|ELME000063|ELME000085|ELME000239|PS00005)
Brotula_barbata_myo5ab	G677S	# |---->Altered Structure_and_dynamics (Pr = 0.25)-------------------------------------------------------|
Brotula_barbata_myo5ab	G677S	# | |---->Altered Secondary_structure (Pr = 0.23) |
Brotula_barbata_myo5ab	G677S	# | | |
Brotula_barbata_myo5ab	G677S	# | |---->Altered Stability_and_conformational_flexibility (Pr = 0.25) |
Brotula_barbata_myo5ab	G677S	# | | |---->Altered Conformational_flexibility (Pr = 0.25) |
Brotula_barbata_myo5ab	G677S	# | | |---->Gain of B-factor (Pr = 0.25 | P = 0.03) |
Brotula_barbata_myo5ab	G677S	# | | |
Brotula_barbata_myo5ab	G677S	# | |---->Altered Special_structural_signatures (Pr = 0.04) |
Brotula_barbata_myo5ab	G677S	# | |---->Altered Signal_peptide (Pr = 0.00) |
Brotula_barbata_myo5ab	G677S	# | | |
Brotula_barbata_myo5ab	G677S	# | |---->Altered Transmembrane_protein (Pr = 0.04) |
Brotula_barbata_myo5ab	G677S	# | |
Brotula_barbata_myo5ab	G677S	# |---->Altered Functional_residue (Pr = 0.25) |
Brotula_barbata_myo5ab	G677S	# |---->Altered Macromolecular_binding (Pr = 0.14) |
Brotula_barbata_myo5ab	G677S	# | |---->Altered Protein_binding (Pr = 0.14) |
Brotula_barbata_myo5ab	G677S	# | |---->Altered Disordered_interface (Pr = 0.14) |
Brotula_barbata_myo5ab	G677S	# | | |
Brotula_barbata_myo5ab	G677S	# | |---->Altered Ordered_interface (Pr = 0.03) |
Brotula_barbata_myo5ab	G677S	# | |
Brotula_barbata_myo5ab	G677S	# |---->Altered Metal_binding (Pr = 0.02)<---------------------------------------------------------|
Brotula_barbata_myo5ab	G677S	# |
Brotula_barbata_myo5ab	G677S	# |---->Altered PTM_site (Pr = 0.25)
Brotula_barbata_myo5ab	G677S	# |---->Loss of ADP-ribosylation at R678 (Pr = 0.21 | P = 0.04)
Brotula_barbata_myo5ab	G677S	# |---->Loss of O-linked_glycosylation at S676 (Pr = 0.12 | P = 0.05)
Brotula_barbata_myo5ab	G677S	# |---->Gain of Phosphorylation at G677 (Pr = 0.25 | P = 0.03)
Brotula_barbata_myo5ab	S682N	0.110	Loss of Phosphorylation at S682 (Pr = 0.34 | P = 0.01); Gain of ADP-ribosylation at R678 (Pr = 0.21 | P = 0.03); Gain of Acetylation at K684 (Pr = 0.19 | P = 0.04); Loss of Ubiquitylation at K687 (Pr = 0.17 | P = 0.03); Loss of Methylation at K684 (Pr = 0.13 | P = 0.03)	Altered Motifs (ELME000062:Secondary preference for PKA-type AGC kinase phosphorylation.; ELME000085:Glycosaminoglycan attachment site; PS00005:Protein kinase C phosphorylation site)	Predicted conservation scores
Brotula_barbata_myo5ab	S682N	# Altered Effect (Pr = 0.34)
Brotula_barbata_myo5ab	S682N	# |---->Altered Motifs (ELME000062|ELME000085|PS00005)
Brotula_barbata_myo5ab	S682N	# |---->Altered Structure_and_dynamics (Pr = 0.26)-------------------------------------------------------|
Brotula_barbata_myo5ab	S682N	# | |---->Altered Secondary_structure (Pr = 0.26) |
Brotula_barbata_myo5ab	S682N	# | | |
Brotula_barbata_myo5ab	S682N	# | |---->Altered Stability_and_conformational_flexibility (Pr = 0.23) |
Brotula_barbata_myo5ab	S682N	# | | |---->Altered Conformational_flexibility (Pr = 0.23) |
Brotula_barbata_myo5ab	S682N	# | | |
Brotula_barbata_myo5ab	S682N	# | |---->Altered Special_structural_signatures (Pr = 0.04) |
Brotula_barbata_myo5ab	S682N	# | |---->Altered Signal_peptide (Pr = 0.00) |
Brotula_barbata_myo5ab	S682N	# | | |
Brotula_barbata_myo5ab	S682N	# | |---->Altered Transmembrane_protein (Pr = 0.04) |
Brotula_barbata_myo5ab	S682N	# | |
Brotula_barbata_myo5ab	S682N	# |---->Altered Functional_residue (Pr = 0.34) |
Brotula_barbata_myo5ab	S682N	# |---->Altered Macromolecular_binding (Pr = 0.18) |
Brotula_barbata_myo5ab	S682N	# | |---->Altered Protein_binding (Pr = 0.18) |
Brotula_barbata_myo5ab	S682N	# | |---->Altered Disordered_interface (Pr = 0.18) |
Brotula_barbata_myo5ab	S682N	# | | |
Brotula_barbata_myo5ab	S682N	# | |---->Altered Ordered_interface (Pr = 0.04) |
Brotula_barbata_myo5ab	S682N	# | |
Brotula_barbata_myo5ab	S682N	# |---->Altered Metal_binding (Pr = 0.01)<---------------------------------------------------------|
Brotula_barbata_myo5ab	S682N	# |
Brotula_barbata_myo5ab	S682N	# |---->Altered PTM_site (Pr = 0.34)
Brotula_barbata_myo5ab	S682N	# |---->Gain of Acetylation at K684 (Pr = 0.19 | P = 0.04)
Brotula_barbata_myo5ab	S682N	# |---->Gain of ADP-ribosylation at R678 (Pr = 0.21 | P = 0.03)
Brotula_barbata_myo5ab	S682N	# |---->Loss of Methylation at K684 (Pr = 0.13 | P = 0.03)
Brotula_barbata_myo5ab	S682N	# |---->Loss of Phosphorylation at S682 (Pr = 0.34 | P = 0.01)
Brotula_barbata_myo5ab	S682N	# |---->Loss of Ubiquitylation at K687 (Pr = 0.17 | P = 0.03)
Brotula_barbata_myo5ab	Q692H	0.118	Loss of Ubiquitylation at K687 (Pr = 0.17 | P = 0.03)	Altered Motifs (None)	Predicted conservation scores
Brotula_barbata_myo5ab	Q692H	# Altered Effect (Pr = 0.27)
Brotula_barbata_myo5ab	Q692H	# |---->Altered Motifs (None)
Brotula_barbata_myo5ab	Q692H	# |---->Altered Structure_and_dynamics (Pr = 0.27)-------------------------------------------------------|
Brotula_barbata_myo5ab	Q692H	# | |---->Altered Secondary_structure (Pr = 0.26) |
Brotula_barbata_myo5ab	Q692H	# | | |
Brotula_barbata_myo5ab	Q692H	# | |---->Altered Stability_and_conformational_flexibility (Pr = 0.27) |
Brotula_barbata_myo5ab	Q692H	# | | |---->Altered Conformational_flexibility (Pr = 0.27) |
Brotula_barbata_myo5ab	Q692H	# | | |
Brotula_barbata_myo5ab	Q692H	# | |---->Altered Special_structural_signatures (Pr = 0.03) |
Brotula_barbata_myo5ab	Q692H	# | |---->Altered Signal_peptide (Pr = 0.00) |
Brotula_barbata_myo5ab	Q692H	# | | |
Brotula_barbata_myo5ab	Q692H	# | |---->Altered Transmembrane_protein (Pr = 0.03) |
Brotula_barbata_myo5ab	Q692H	# | |
Brotula_barbata_myo5ab	Q692H	# |---->Altered Functional_residue (Pr = 0.17) |
Brotula_barbata_myo5ab	Q692H	# |---->Altered Macromolecular_binding (Pr = 0.17) |
Brotula_barbata_myo5ab	Q692H	# | |---->Altered Protein_binding (Pr = 0.17) |
Brotula_barbata_myo5ab	Q692H	# | |---->Altered Disordered_interface (Pr = 0.17) |
Brotula_barbata_myo5ab	Q692H	# | | |
Brotula_barbata_myo5ab	Q692H	# | |---->Altered Ordered_interface (Pr = 0.04) |
Brotula_barbata_myo5ab	Q692H	# | |
Brotula_barbata_myo5ab	Q692H	# |---->Altered Metal_binding (Pr = 0.02)<---------------------------------------------------------|
Brotula_barbata_myo5ab	Q692H	# |
Brotula_barbata_myo5ab	Q692H	# |---->Altered PTM_site (Pr = 0.17)
Brotula_barbata_myo5ab	Q692H	# |---->Loss of Ubiquitylation at K687 (Pr = 0.17 | P = 0.03)
Brotula_barbata_myo5ab	Q694F	0.290	Loss of Intrinsic_disorder (Pr = 0.40 | P = 0.02)	Altered Motifs (None)	Predicted conservation scores
Brotula_barbata_myo5ab	Q694F	# Altered Effect (Pr = 0.40)
Brotula_barbata_myo5ab	Q694F	# |---->Altered Motifs (None)
Brotula_barbata_myo5ab	Q694F	# |---->Altered Structure_and_dynamics (Pr = 0.40)-------------------------------------------------------|
Brotula_barbata_myo5ab	Q694F	# | |---->Altered Secondary_structure (Pr = 0.20) |
Brotula_barbata_myo5ab	Q694F	# | | |
Brotula_barbata_myo5ab	Q694F	# | |---->Altered Stability_and_conformational_flexibility (Pr = 0.40) |
Brotula_barbata_myo5ab	Q694F	# | | |---->Altered Conformational_flexibility (Pr = 0.40) |
Brotula_barbata_myo5ab	Q694F	# | | |---->Loss of Intrinsic_disorder (Pr = 0.40 | P = 0.02) |
Brotula_barbata_myo5ab	Q694F	# | | |
Brotula_barbata_myo5ab	Q694F	# | |---->Altered Special_structural_signatures (Pr = 0.03) |
Brotula_barbata_myo5ab	Q694F	# | |---->Altered Signal_peptide (Pr = 0.00) |
Brotula_barbata_myo5ab	Q694F	# | | |
Brotula_barbata_myo5ab	Q694F	# | |---->Altered Transmembrane_protein (Pr = 0.03) |
Brotula_barbata_myo5ab	Q694F	# | |
Brotula_barbata_myo5ab	Q694F	# |---->Altered Functional_residue (Pr = 0.25) |
Brotula_barbata_myo5ab	Q694F	# |---->Altered Macromolecular_binding (Pr = 0.25) |
Brotula_barbata_myo5ab	Q694F	# | |---->Altered Protein_binding (Pr = 0.25) |
Brotula_barbata_myo5ab	Q694F	# | |---->Altered Disordered_interface (Pr = 0.25) |
Brotula_barbata_myo5ab	Q694F	# | | |
Brotula_barbata_myo5ab	Q694F	# | |---->Altered Ordered_interface (Pr = 0.06) |
Brotula_barbata_myo5ab	Q694F	# | |
Brotula_barbata_myo5ab	Q694F	# |---->Altered Metal_binding (Pr = 0.02)<---------------------------------------------------------|
Brotula_barbata_myo5ab	Q694F	# |
Brotula_barbata_myo5ab	Q694F	# |---->Altered PTM_site (Pr = 0.13)
Brotula_barbata_myo5ab	H732Q	0.321	Altered PPI_residue (Pr = 0.29 | P = 0.03); Altered Cytoplasmic_loop (Pr = 0.26 | P = 1.3e-03); Loss of Nickel_binding at D731 (Pr = 0.22 | P = 0.02); Loss of Acetylation at K733 (Pr = 0.21 | P = 0.03); Loss of Copper_binding at D731 (Pr = 0.04 | P = 0.04)	Altered Motifs (ELME000156:This is the motif recognized by those SH3 domains with a non-canonical class II recognition specificity)	Predicted conservation scores
Brotula_barbata_myo5ab	H732Q	# Altered Effect (Pr = 0.29)
Brotula_barbata_myo5ab	H732Q	# |---->Altered Motifs (ELME000156)
Brotula_barbata_myo5ab	H732Q	# |---->Altered Structure_and_dynamics (Pr = 0.26)-------------------------------------------------------|
Brotula_barbata_myo5ab	H732Q	# | |---->Altered Secondary_structure (Pr = 0.26) |
Brotula_barbata_myo5ab	H732Q	# | | |
Brotula_barbata_myo5ab	H732Q	# | |---->Altered Stability_and_conformational_flexibility (Pr = 0.21) |
Brotula_barbata_myo5ab	H732Q	# | | |---->Altered Conformational_flexibility (Pr = 0.21) |
Brotula_barbata_myo5ab	H732Q	# | | |
Brotula_barbata_myo5ab	H732Q	# | |---->Altered Special_structural_signatures (Pr = 0.26) |
Brotula_barbata_myo5ab	H732Q	# | |---->Altered Signal_peptide (Pr = 0.00) |
Brotula_barbata_myo5ab	H732Q	# | | |
Brotula_barbata_myo5ab	H732Q	# | |---->Altered Transmembrane_protein (Pr = 0.26) |
Brotula_barbata_myo5ab	H732Q	# | |---->Altered Non-cytoplasmic_loop (Pr = 0.26 | P = 1.3e-03) |
Brotula_barbata_myo5ab	H732Q	# | |
Brotula_barbata_myo5ab	H732Q	# |---->Altered Functional_residue (Pr = 0.29) |
Brotula_barbata_myo5ab	H732Q	# |---->Altered Macromolecular_binding (Pr = 0.29) |
Brotula_barbata_myo5ab	H732Q	# | |---->Altered Protein_binding (Pr = 0.29) |
Brotula_barbata_myo5ab	H732Q	# | |---->Altered Disordered_interface (Pr = 0.14) |
Brotula_barbata_myo5ab	H732Q	# | | |
Brotula_barbata_myo5ab	H732Q	# | |---->Altered Ordered_interface (Pr = 0.29) |
Brotula_barbata_myo5ab	H732Q	# | |---->Altered PPI_residue (Pr = 0.29 | P = 0.03) |
Brotula_barbata_myo5ab	H732Q	# | |
Brotula_barbata_myo5ab	H732Q	# |---->Altered Metal_binding (Pr = 0.22)<---------------------------------------------------------|
Brotula_barbata_myo5ab	H732Q	# | |---->Loss of Copper_binding at D731 (Pr = 0.04 | P = 0.04)
Brotula_barbata_myo5ab	H732Q	# | |---->Loss of Nickel_binding at D731 (Pr = 0.22 | P = 0.02)
Brotula_barbata_myo5ab	H732Q	# |
Brotula_barbata_myo5ab	H732Q	# |---->Altered PTM_site (Pr = 0.21)
Brotula_barbata_myo5ab	H732Q	# |---->Loss of Acetylation at K733 (Pr = 0.21 | P = 0.03)
Brotula_barbata_myo5ab	V774R	0.679	Altered MoRF (Pr = 0.28 | P = 0.04); Gain of Helix (Pr = 0.28 | P = 0.03); Loss of Strand (Pr = 0.27 | P = 0.02); Altered PPI_hotspot (Pr = 0.27 | P = 9.4e-03); Gain of Allosteric_site at R775 (Pr = 0.25 | P = 0.01); Altered Calmodulin_binding (Pr = 0.19 | P = 0.03); Altered DNA_binding (Pr = 0.16 | P = 0.03); Altered Cytoplasmic_loop (Pr = 0.13 | P = 0.02)	Altered Motifs (ELME000012:The di-Arg ER retention motif is defined by two consecutive arginine residues (RR) or with a single residue insertion (RXR). The motif is completed by an adjacent hydrophobic/arginine residue which may be on either side of the Arg pair.; ELME000020:ITIM (immunoreceptor tyrosine-based inhibitory motif). Phosphorylation of the ITIM motif - found in the cytoplasmic tail of some inhibitory receptors (KIRs) that bind MHC Class I - leads to the recruitment and activation of a protein tyrosine phosphatase.; ELME000102:N-Arg dibasic convertase (nardilysin) cleavage site (Xaa-|-Arg-Lys or Arg-|-Arg-Xaa).; ELME000108:Yeast kexin 2 cleavage site (Lys-Arg-|-Xaa or Arg-Arg-|-Xaa))	Predicted conservation scores
Brotula_barbata_myo5ab	V774R	# Altered Effect (Pr = 0.28)
Brotula_barbata_myo5ab	V774R	# |---->Altered Motifs (ELME000012|ELME000020|ELME000102|ELME000108)
Brotula_barbata_myo5ab	V774R	# |---->Altered Structure_and_dynamics (Pr = 0.28)-------------------------------------------------------|
Brotula_barbata_myo5ab	V774R	# | |---->Altered Secondary_structure (Pr = 0.28) |
Brotula_barbata_myo5ab	V774R	# | | |---->Gain of Helix (Pr = 0.28 | P = 0.03) |
Brotula_barbata_myo5ab	V774R	# | | |---->Loss of Strand (Pr = 0.27 | P = 0.02) |
Brotula_barbata_myo5ab	V774R	# | | |
Brotula_barbata_myo5ab	V774R	# | |---->Altered Stability_and_conformational_flexibility (Pr = 0.08) |
Brotula_barbata_myo5ab	V774R	# | | |---->Altered Conformational_flexibility (Pr = 0.08) |
Brotula_barbata_myo5ab	V774R	# | | |
Brotula_barbata_myo5ab	V774R	# | |---->Altered Special_structural_signatures (Pr = 0.13) |
Brotula_barbata_myo5ab	V774R	# | |---->Altered Signal_peptide (Pr = 0.00) |
Brotula_barbata_myo5ab	V774R	# | | |
Brotula_barbata_myo5ab	V774R	# | |---->Altered Transmembrane_protein (Pr = 0.13) |
Brotula_barbata_myo5ab	V774R	# | |---->Altered Non-cytoplasmic_loop (Pr = 0.13 | P = 0.02) |
Brotula_barbata_myo5ab	V774R	# | |
Brotula_barbata_myo5ab	V774R	# |---->Altered Functional_residue (Pr = 0.28) |
Brotula_barbata_myo5ab	V774R	# |---->Gain of Allosteric_site at R775 (Pr = 0.25 | P = 0.01)<------------------------------------|
Brotula_barbata_myo5ab	V774R	# |---->Altered Macromolecular_binding (Pr = 0.28) |
Brotula_barbata_myo5ab	V774R	# | |---->Altered DNA_binding (Pr = 0.16 | P = 0.03) |
Brotula_barbata_myo5ab	V774R	# | |---->Altered Protein_binding (Pr = 0.28) |
Brotula_barbata_myo5ab	V774R	# | |---->Altered Disordered_interface (Pr = 0.28) |
Brotula_barbata_myo5ab	V774R	# | | |---->Altered Calmodulin_binding (Pr = 0.19 | P = 0.03) |
Brotula_barbata_myo5ab	V774R	# | | |---->Altered MoRF (Pr = 0.28 | P = 0.04) |
Brotula_barbata_myo5ab	V774R	# | | |
Brotula_barbata_myo5ab	V774R	# | |---->Altered Ordered_interface (Pr = 0.27) |
Brotula_barbata_myo5ab	V774R	# | |---->Altered PPI_hotspot (Pr = 0.27 | P = 9.4e-03) |
Brotula_barbata_myo5ab	V774R	# | |
Brotula_barbata_myo5ab	V774R	# |---->Altered Metal_binding (Pr = 0.02)<---------------------------------------------------------|
Brotula_barbata_myo5ab	V774R	# |
Brotula_barbata_myo5ab	V774R	# |---->Altered PTM_site (Pr = 0.09)
Brotula_barbata_myo5ab	K783Q	0.401	Gain of Strand (Pr = 0.27 | P = 0.03)	Altered Motifs (ELME000146:Subtilisin/kexin isozyme-1 (SKI1) cleavage site ([RK]-X-[hydrophobic]-[LTKF]-|-X))	Predicted conservation scores
Brotula_barbata_myo5ab	K783Q	# Altered Effect (Pr = 0.27)
Brotula_barbata_myo5ab	K783Q	# |---->Altered Motifs (ELME000146)
Brotula_barbata_myo5ab	K783Q	# |---->Altered Structure_and_dynamics (Pr = 0.27)-------------------------------------------------------|
Brotula_barbata_myo5ab	K783Q	# | |---->Altered Secondary_structure (Pr = 0.27) |
Brotula_barbata_myo5ab	K783Q	# | | |---->Gain of Strand (Pr = 0.27 | P = 0.03) |
Brotula_barbata_myo5ab	K783Q	# | | |
Brotula_barbata_myo5ab	K783Q	# | |---->Altered Stability_and_conformational_flexibility (Pr = 0.19) |
Brotula_barbata_myo5ab	K783Q	# | | |---->Altered Conformational_flexibility (Pr = 0.19) |
Brotula_barbata_myo5ab	K783Q	# | | |
Brotula_barbata_myo5ab	K783Q	# | |---->Altered Special_structural_signatures (Pr = 0.06) |
Brotula_barbata_myo5ab	K783Q	# | |---->Altered Signal_peptide (Pr = 0.00) |
Brotula_barbata_myo5ab	K783Q	# | | |
Brotula_barbata_myo5ab	K783Q	# | |---->Altered Transmembrane_protein (Pr = 0.06) |
Brotula_barbata_myo5ab	K783Q	# | |
Brotula_barbata_myo5ab	K783Q	# |---->Altered Functional_residue (Pr = 0.18) |
Brotula_barbata_myo5ab	K783Q	# |---->Altered Macromolecular_binding (Pr = 0.18) |
Brotula_barbata_myo5ab	K783Q	# | |---->Altered Protein_binding (Pr = 0.18) |
Brotula_barbata_myo5ab	K783Q	# | |---->Altered Disordered_interface (Pr = 0.18) |
Brotula_barbata_myo5ab	K783Q	# | | |
Brotula_barbata_myo5ab	K783Q	# | |---->Altered Ordered_interface (Pr = 0.14) |
Brotula_barbata_myo5ab	K783Q	# | |
Brotula_barbata_myo5ab	K783Q	# |---->Altered Metal_binding (Pr = 0.05)<---------------------------------------------------------|
Brotula_barbata_myo5ab	K783Q	# |
Brotula_barbata_myo5ab	K783Q	# |---->Altered PTM_site (Pr = 0.10)
Brotula_barbata_myo5ab	V796L	0.312	Altered Coiled_coil (Pr = 0.95 | P = 3.9e-04); Loss of Acetylation at K799 (Pr = 0.24 | P = 0.02)	Altered Motifs (ELME000106:Substrate recognition site that interacts with cyclin and thereby increases phosphorylation by cyclin/cdk complexes. Predicted proteins should have a CDK phosphorylation site. Also used by cyclin/cdk inhibitors.; ELME000146:Subtilisin/kexin isozyme-1 (SKI1) cleavage site ([RK]-X-[hydrophobic]-[LTKF]-|-X))	Predicted conservation scores
Brotula_barbata_myo5ab	V796L	# Altered Effect (Pr = 0.95)
Brotula_barbata_myo5ab	V796L	# |---->Altered Motifs (ELME000106|ELME000146)
Brotula_barbata_myo5ab	V796L	# |---->Altered Structure_and_dynamics (Pr = 0.95)-------------------------------------------------------|
Brotula_barbata_myo5ab	V796L	# | |---->Altered Secondary_structure (Pr = 0.25) |
Brotula_barbata_myo5ab	V796L	# | | |
Brotula_barbata_myo5ab	V796L	# | |---->Altered Stability_and_conformational_flexibility (Pr = 0.16) |
Brotula_barbata_myo5ab	V796L	# | | |---->Altered Conformational_flexibility (Pr = 0.16) |
Brotula_barbata_myo5ab	V796L	# | | |
Brotula_barbata_myo5ab	V796L	# | |---->Altered Special_structural_signatures (Pr = 0.95) |
Brotula_barbata_myo5ab	V796L	# | |---->Altered Coiled_coil (Pr = 0.95 | P = 3.9e-04) |
Brotula_barbata_myo5ab	V796L	# | |---->Altered Signal_peptide (Pr = 0.00) |
Brotula_barbata_myo5ab	V796L	# | | |
Brotula_barbata_myo5ab	V796L	# | |---->Altered Transmembrane_protein (Pr = 0.04) |
Brotula_barbata_myo5ab	V796L	# | |
Brotula_barbata_myo5ab	V796L	# |---->Altered Functional_residue (Pr = 0.24) |
Brotula_barbata_myo5ab	V796L	# |---->Altered Macromolecular_binding (Pr = 0.19) |
Brotula_barbata_myo5ab	V796L	# | |---->Altered Protein_binding (Pr = 0.19) |
Brotula_barbata_myo5ab	V796L	# | |---->Altered Disordered_interface (Pr = 0.19) |
Brotula_barbata_myo5ab	V796L	# | | |
Brotula_barbata_myo5ab	V796L	# | |---->Altered Ordered_interface (Pr = 0.11) |
Brotula_barbata_myo5ab	V796L	# | |
Brotula_barbata_myo5ab	V796L	# |---->Altered Metal_binding (Pr = 0.10)<---------------------------------------------------------|
Brotula_barbata_myo5ab	V796L	# |
Brotula_barbata_myo5ab	V796L	# |---->Altered PTM_site (Pr = 0.24)
Brotula_barbata_myo5ab	V796L	# |---->Loss of Acetylation at K799 (Pr = 0.24 | P = 0.02)
Brotula_barbata_myo5ab	E798D	0.240	Altered Coiled_coil (Pr = 0.25 | P = 0.02); Loss of Acetylation at K799 (Pr = 0.24 | P = 0.02)	Altered Motifs (ELME000146:Subtilisin/kexin isozyme-1 (SKI1) cleavage site ([RK]-X-[hydrophobic]-[LTKF]-|-X))	Predicted conservation scores
Brotula_barbata_myo5ab	E798D	# Altered Effect (Pr = 0.25)
Brotula_barbata_myo5ab	E798D	# |---->Altered Motifs (ELME000146)
Brotula_barbata_myo5ab	E798D	# |---->Altered Structure_and_dynamics (Pr = 0.25)-------------------------------------------------------|
Brotula_barbata_myo5ab	E798D	# | |---->Altered Secondary_structure (Pr = 0.24) |
Brotula_barbata_myo5ab	E798D	# | | |
Brotula_barbata_myo5ab	E798D	# | |---->Altered Stability_and_conformational_flexibility (Pr = 0.17) |
Brotula_barbata_myo5ab	E798D	# | | |---->Altered Conformational_flexibility (Pr = 0.17) |
Brotula_barbata_myo5ab	E798D	# | | |
Brotula_barbata_myo5ab	E798D	# | |---->Altered Special_structural_signatures (Pr = 0.25) |
Brotula_barbata_myo5ab	E798D	# | |---->Altered Coiled_coil (Pr = 0.25 | P = 0.02) |
Brotula_barbata_myo5ab	E798D	# | |---->Altered Signal_peptide (Pr = 0.00) |
Brotula_barbata_myo5ab	E798D	# | | |
Brotula_barbata_myo5ab	E798D	# | |---->Altered Transmembrane_protein (Pr = 0.04) |
Brotula_barbata_myo5ab	E798D	# | |
Brotula_barbata_myo5ab	E798D	# |---->Altered Functional_residue (Pr = 0.24) |
Brotula_barbata_myo5ab	E798D	# |---->Altered Macromolecular_binding (Pr = 0.21) |
Brotula_barbata_myo5ab	E798D	# | |---->Altered Protein_binding (Pr = 0.21) |
Brotula_barbata_myo5ab	E798D	# | |---->Altered Disordered_interface (Pr = 0.15) |
Brotula_barbata_myo5ab	E798D	# | | |
Brotula_barbata_myo5ab	E798D	# | |---->Altered Ordered_interface (Pr = 0.21) |
Brotula_barbata_myo5ab	E798D	# | |
Brotula_barbata_myo5ab	E798D	# |---->Altered Metal_binding (Pr = 0.10)<---------------------------------------------------------|
Brotula_barbata_myo5ab	E798D	# |
Brotula_barbata_myo5ab	E798D	# |---->Altered PTM_site (Pr = 0.24)
Brotula_barbata_myo5ab	E798D	# |---->Loss of Acetylation at K799 (Pr = 0.24 | P = 0.02)
Brotula_barbata_myo5ab	D803E	0.477	Altered Coiled_coil (Pr = 0.60 | P = 3.2e-03); Gain of Acetylation at K799 (Pr = 0.25 | P = 0.01); Altered DNA_binding (Pr = 0.19 | P = 0.02)	Altered Motifs (ELME000146:Subtilisin/kexin isozyme-1 (SKI1) cleavage site ([RK]-X-[hydrophobic]-[LTKF]-|-X); PS00007:Tyrosine kinase phosphorylation site)	Predicted conservation scores
Brotula_barbata_myo5ab	D803E	# Altered Effect (Pr = 0.60)
Brotula_barbata_myo5ab	D803E	# |---->Altered Motifs (ELME000146|PS00007)
Brotula_barbata_myo5ab	D803E	# |---->Altered Structure_and_dynamics (Pr = 0.60)-------------------------------------------------------|
Brotula_barbata_myo5ab	D803E	# | |---->Altered Secondary_structure (Pr = 0.25) |
Brotula_barbata_myo5ab	D803E	# | | |
Brotula_barbata_myo5ab	D803E	# | |---->Altered Stability_and_conformational_flexibility (Pr = 0.18) |
Brotula_barbata_myo5ab	D803E	# | | |---->Altered Conformational_flexibility (Pr = 0.18) |
Brotula_barbata_myo5ab	D803E	# | | |
Brotula_barbata_myo5ab	D803E	# | |---->Altered Special_structural_signatures (Pr = 0.60) |
Brotula_barbata_myo5ab	D803E	# | |---->Altered Coiled_coil (Pr = 0.60 | P = 3.2e-03) |
Brotula_barbata_myo5ab	D803E	# | |---->Altered Signal_peptide (Pr = 0.00) |
Brotula_barbata_myo5ab	D803E	# | | |
Brotula_barbata_myo5ab	D803E	# | |---->Altered Transmembrane_protein (Pr = 0.04) |
Brotula_barbata_myo5ab	D803E	# | |
Brotula_barbata_myo5ab	D803E	# |---->Altered Functional_residue (Pr = 0.25) |
Brotula_barbata_myo5ab	D803E	# |---->Altered Macromolecular_binding (Pr = 0.25) |
Brotula_barbata_myo5ab	D803E	# | |---->Altered DNA_binding (Pr = 0.19 | P = 0.02) |
Brotula_barbata_myo5ab	D803E	# | |---->Altered Protein_binding (Pr = 0.25) |
Brotula_barbata_myo5ab	D803E	# | |---->Altered Disordered_interface (Pr = 0.10) |
Brotula_barbata_myo5ab	D803E	# | | |
Brotula_barbata_myo5ab	D803E	# | |---->Altered Ordered_interface (Pr = 0.25) |
Brotula_barbata_myo5ab	D803E	# | |
Brotula_barbata_myo5ab	D803E	# |---->Altered Metal_binding (Pr = 0.10)<---------------------------------------------------------|
Brotula_barbata_myo5ab	D803E	# |
Brotula_barbata_myo5ab	D803E	# |---->Altered PTM_site (Pr = 0.25)
Brotula_barbata_myo5ab	D803E	# |---->Gain of Acetylation at K799 (Pr = 0.25 | P = 0.01)
Brotula_barbata_myo5ab	F809L	0.556	Loss of Acetylation at K811 (Pr = 0.34 | P = 2.3e-03); Altered PPI_residue (Pr = 0.28 | P = 0.04); Gain of Relative_solvent_accessibility (Pr = 0.26 | P = 0.03); Altered Coiled_coil (Pr = 0.26 | P = 0.01); Altered DNA_binding (Pr = 0.20 | P = 0.02); Loss of Methylation at K813 (Pr = 0.10 | P = 0.04)	Altered Motifs (None)	Predicted conservation scores
Brotula_barbata_myo5ab	F809L	# Altered Effect (Pr = 0.34)
Brotula_barbata_myo5ab	F809L	# |---->Altered Motifs (None)
Brotula_barbata_myo5ab	F809L	# |---->Altered Structure_and_dynamics (Pr = 0.26)-------------------------------------------------------|
Brotula_barbata_myo5ab	F809L	# | |---->Gain of Relative_solvent_accessibility (Pr = 0.26 | P = 0.03) |
Brotula_barbata_myo5ab	F809L	# | |---->Altered Secondary_structure (Pr = 0.25) |
Brotula_barbata_myo5ab	F809L	# | | |
Brotula_barbata_myo5ab	F809L	# | |---->Altered Stability_and_conformational_flexibility (Pr = 0.18) |
Brotula_barbata_myo5ab	F809L	# | | |---->Altered Conformational_flexibility (Pr = 0.18) |
Brotula_barbata_myo5ab	F809L	# | | |
Brotula_barbata_myo5ab	F809L	# | |---->Altered Special_structural_signatures (Pr = 0.26) |
Brotula_barbata_myo5ab	F809L	# | |---->Altered Coiled_coil (Pr = 0.26 | P = 0.01) |
Brotula_barbata_myo5ab	F809L	# | |---->Altered Signal_peptide (Pr = 0.00) |
Brotula_barbata_myo5ab	F809L	# | | |
Brotula_barbata_myo5ab	F809L	# | |---->Altered Transmembrane_protein (Pr = 0.05) |
Brotula_barbata_myo5ab	F809L	# | |
Brotula_barbata_myo5ab	F809L	# |---->Altered Functional_residue (Pr = 0.34) |
Brotula_barbata_myo5ab	F809L	# |---->Altered Macromolecular_binding (Pr = 0.28) |
Brotula_barbata_myo5ab	F809L	# | |---->Altered DNA_binding (Pr = 0.20 | P = 0.02) |
Brotula_barbata_myo5ab	F809L	# | |---->Altered Protein_binding (Pr = 0.28) |
Brotula_barbata_myo5ab	F809L	# | |---->Altered Disordered_interface (Pr = 0.12) |
Brotula_barbata_myo5ab	F809L	# | | |
Brotula_barbata_myo5ab	F809L	# | |---->Altered Ordered_interface (Pr = 0.28) |
Brotula_barbata_myo5ab	F809L	# | |---->Altered PPI_residue (Pr = 0.28 | P = 0.04) |
Brotula_barbata_myo5ab	F809L	# | |
Brotula_barbata_myo5ab	F809L	# |---->Altered Metal_binding (Pr = 0.11)<---------------------------------------------------------|
Brotula_barbata_myo5ab	F809L	# |
Brotula_barbata_myo5ab	F809L	# |---->Altered PTM_site (Pr = 0.34)
Brotula_barbata_myo5ab	F809L	# |---->Loss of Acetylation at K811 (Pr = 0.34 | P = 2.3e-03)
Brotula_barbata_myo5ab	F809L	# |---->Loss of Methylation at K813 (Pr = 0.10 | P = 0.04)
Brotula_barbata_myo5ab	E857Q	0.370	Altered Calmodulin_binding (Pr = 0.44 | P = 2.4e-03); Altered DNA_binding (Pr = 0.19 | P = 0.03)	Altered Motifs (ELME000062:Secondary preference for PKA-type AGC kinase phosphorylation.; ELME000085:Glycosaminoglycan attachment site; ELME000134:Calmodulin binding helical peptide motif; ELME000233:MAPK interacting molecules (e.g. MAPKKs - substrates - phosphatases) carry docking motif that help to regulate specific interaction in the MAPK cascade. The classic motif approximates (R/K)xxxx#x# where # is a hydrophobic residue.; ELME000336:NEK2 phosphorylation motif with preferred Phe - Leu or Met in the -3 position to compensate for less favorable residues in the +1 and +2 position.)	Predicted conservation scores
Brotula_barbata_myo5ab	E857Q	# Altered Effect (Pr = 0.44)
Brotula_barbata_myo5ab	E857Q	# |---->Altered Motifs (ELME000062|ELME000085|ELME000134|ELME000233|ELME000336)
Brotula_barbata_myo5ab	E857Q	# |---->Altered Structure_and_dynamics (Pr = 0.14)-------------------------------------------------------|
Brotula_barbata_myo5ab	E857Q	# | |---->Altered Secondary_structure (Pr = 0.14) |
Brotula_barbata_myo5ab	E857Q	# | | |
Brotula_barbata_myo5ab	E857Q	# | |---->Altered Stability_and_conformational_flexibility (Pr = 0.13) |
Brotula_barbata_myo5ab	E857Q	# | | |---->Altered Conformational_flexibility (Pr = 0.13) |
Brotula_barbata_myo5ab	E857Q	# | | |
Brotula_barbata_myo5ab	E857Q	# | |---->Altered Special_structural_signatures (Pr = 0.05) |
Brotula_barbata_myo5ab	E857Q	# | |---->Altered Signal_peptide (Pr = 0.00) |
Brotula_barbata_myo5ab	E857Q	# | | |
Brotula_barbata_myo5ab	E857Q	# | |---->Altered Transmembrane_protein (Pr = 0.05) |
Brotula_barbata_myo5ab	E857Q	# | |
Brotula_barbata_myo5ab	E857Q	# |---->Altered Functional_residue (Pr = 0.44) |
Brotula_barbata_myo5ab	E857Q	# |---->Altered Macromolecular_binding (Pr = 0.44) |
Brotula_barbata_myo5ab	E857Q	# | |---->Altered DNA_binding (Pr = 0.19 | P = 0.03) |
Brotula_barbata_myo5ab	E857Q	# | |---->Altered Protein_binding (Pr = 0.44) |
Brotula_barbata_myo5ab	E857Q	# | |---->Altered Disordered_interface (Pr = 0.44) |
Brotula_barbata_myo5ab	E857Q	# | | |---->Altered Calmodulin_binding (Pr = 0.44 | P = 2.4e-03) |
Brotula_barbata_myo5ab	E857Q	# | | |
Brotula_barbata_myo5ab	E857Q	# | |---->Altered Ordered_interface (Pr = 0.21) |
Brotula_barbata_myo5ab	E857Q	# | |
Brotula_barbata_myo5ab	E857Q	# |---->Altered Metal_binding (Pr = 0.02)<---------------------------------------------------------|
Brotula_barbata_myo5ab	E857Q	# |
Brotula_barbata_myo5ab	E857Q	# |---->Altered PTM_site (Pr = 0.09)
Brotula_barbata_myo5ab	S858A	0.194	Altered Calmodulin_binding (Pr = 0.25 | P = 0.02); Altered DNA_binding (Pr = 0.19 | P = 0.03)	Altered Motifs (ELME000062:Secondary preference for PKA-type AGC kinase phosphorylation.; ELME000063:CK1 phosphorylation site; ELME000085:Glycosaminoglycan attachment site; ELME000134:Calmodulin binding helical peptide motif; ELME000233:MAPK interacting molecules (e.g. MAPKKs - substrates - phosphatases) carry docking motif that help to regulate specific interaction in the MAPK cascade. The classic motif approximates (R/K)xxxx#x# where # is a hydrophobic residue.; ELME000336:NEK2 phosphorylation motif with preferred Phe - Leu or Met in the -3 position to compensate for less favorable residues in the +1 and +2 position.)	Predicted conservation scores
Brotula_barbata_myo5ab	S858A	# Altered Effect (Pr = 0.25)
Brotula_barbata_myo5ab	S858A	# |---->Altered Motifs (ELME000062|ELME000063|ELME000085|ELME000134|ELME000233|ELME000336)
Brotula_barbata_myo5ab	S858A	# |---->Altered Structure_and_dynamics (Pr = 0.13)-------------------------------------------------------|
Brotula_barbata_myo5ab	S858A	# | |---->Altered Secondary_structure (Pr = 0.12) |
Brotula_barbata_myo5ab	S858A	# | | |
Brotula_barbata_myo5ab	S858A	# | |---->Altered Stability_and_conformational_flexibility (Pr = 0.13) |
Brotula_barbata_myo5ab	S858A	# | | |---->Altered Conformational_flexibility (Pr = 0.13) |
Brotula_barbata_myo5ab	S858A	# | | |
Brotula_barbata_myo5ab	S858A	# | |---->Altered Special_structural_signatures (Pr = 0.05) |
Brotula_barbata_myo5ab	S858A	# | |---->Altered Signal_peptide (Pr = 0.00) |
Brotula_barbata_myo5ab	S858A	# | | |
Brotula_barbata_myo5ab	S858A	# | |---->Altered Transmembrane_protein (Pr = 0.05) |
Brotula_barbata_myo5ab	S858A	# | |
Brotula_barbata_myo5ab	S858A	# |---->Altered Functional_residue (Pr = 0.25) |
Brotula_barbata_myo5ab	S858A	# |---->Altered Macromolecular_binding (Pr = 0.25) |
Brotula_barbata_myo5ab	S858A	# | |---->Altered DNA_binding (Pr = 0.19 | P = 0.03) |
Brotula_barbata_myo5ab	S858A	# | |---->Altered Protein_binding (Pr = 0.25) |
Brotula_barbata_myo5ab	S858A	# | |---->Altered Disordered_interface (Pr = 0.25) |
Brotula_barbata_myo5ab	S858A	# | | |---->Altered Calmodulin_binding (Pr = 0.25 | P = 0.02) |
Brotula_barbata_myo5ab	S858A	# | | |
Brotula_barbata_myo5ab	S858A	# | |---->Altered Ordered_interface (Pr = 0.11) |
Brotula_barbata_myo5ab	S858A	# | |
Brotula_barbata_myo5ab	S858A	# |---->Altered Metal_binding (Pr = 0.04)<---------------------------------------------------------|
Brotula_barbata_myo5ab	S858A	# |
Brotula_barbata_myo5ab	S858A	# |---->Altered PTM_site (Pr = 0.08)
Brotula_barbata_myo5ab	G868A	0.774	Altered Calmodulin_binding (Pr = 0.26 | P = 0.01); Altered DNA_binding (Pr = 0.26 | P = 7.2e-03)	Altered Motifs (ELME000134:Calmodulin binding helical peptide motif)	Predicted conservation scores
Brotula_barbata_myo5ab	G868A	# Altered Effect (Pr = 0.26)
Brotula_barbata_myo5ab	G868A	# |---->Altered Motifs (ELME000134)
Brotula_barbata_myo5ab	G868A	# |---->Altered Structure_and_dynamics (Pr = 0.16)-------------------------------------------------------|
Brotula_barbata_myo5ab	G868A	# | |---->Altered Secondary_structure (Pr = 0.16) |
Brotula_barbata_myo5ab	G868A	# | | |
Brotula_barbata_myo5ab	G868A	# | |---->Altered Stability_and_conformational_flexibility (Pr = 0.15) |
Brotula_barbata_myo5ab	G868A	# | | |---->Altered Conformational_flexibility (Pr = 0.15) |
Brotula_barbata_myo5ab	G868A	# | | |
Brotula_barbata_myo5ab	G868A	# | |---->Altered Special_structural_signatures (Pr = 0.05) |
Brotula_barbata_myo5ab	G868A	# | |---->Altered Signal_peptide (Pr = 0.00) |
Brotula_barbata_myo5ab	G868A	# | | |
Brotula_barbata_myo5ab	G868A	# | |---->Altered Transmembrane_protein (Pr = 0.05) |
Brotula_barbata_myo5ab	G868A	# | |
Brotula_barbata_myo5ab	G868A	# |---->Altered Functional_residue (Pr = 0.26) |
Brotula_barbata_myo5ab	G868A	# |---->Altered Macromolecular_binding (Pr = 0.26) |
Brotula_barbata_myo5ab	G868A	# | |---->Altered DNA_binding (Pr = 0.26 | P = 7.2e-03) |
Brotula_barbata_myo5ab	G868A	# | |---->Altered Protein_binding (Pr = 0.26) |
Brotula_barbata_myo5ab	G868A	# | |---->Altered Disordered_interface (Pr = 0.26) |
Brotula_barbata_myo5ab	G868A	# | | |---->Altered Calmodulin_binding (Pr = 0.26 | P = 0.01) |
Brotula_barbata_myo5ab	G868A	# | | |
Brotula_barbata_myo5ab	G868A	# | |---->Altered Ordered_interface (Pr = 0.13) |
Brotula_barbata_myo5ab	G868A	# | |
Brotula_barbata_myo5ab	G868A	# |---->Altered Metal_binding (Pr = 0.06)<---------------------------------------------------------|
Brotula_barbata_myo5ab	G868A	# |
Brotula_barbata_myo5ab	G868A	# |---->Altered PTM_site (Pr = 0.15)
Brotula_barbata_myo5ab	S873R	0.260	Altered Calmodulin_binding (Pr = 0.38 | P = 4.4e-03); Altered DNA_binding (Pr = 0.29 | P = 3.3e-03); Loss of Acetylation at K876 (Pr = 0.25 | P = 0.01)	Altered Motifs (ELME000012:The di-Arg ER retention motif is defined by two consecutive arginine residues (RR) or with a single residue insertion (RXR). The motif is completed by an adjacent hydrophobic/arginine residue which may be on either side of the Arg pair.; ELME000102:N-Arg dibasic convertase (nardilysin) cleavage site (Xaa-|-Arg-Lys or Arg-|-Arg-Xaa).; ELME000108:Yeast kexin 2 cleavage site (Lys-Arg-|-Xaa or Arg-Arg-|-Xaa); ELME000134:Calmodulin binding helical peptide motif; ELME000137:Protein phosphatase 1 catalytic subunit (PP1c) interacting motif binds targeting proteins that dock to the substrate for dephosphorylation. The motif defined is [RK]{0 -1}[VI][^P][FW].; ELME000146:Subtilisin/kexin isozyme-1 (SKI1) cleavage site ([RK]-X-[hydrophobic]-[LTKF]-|-X))	Predicted conservation scores
Brotula_barbata_myo5ab	S873R	# Altered Effect (Pr = 0.38)
Brotula_barbata_myo5ab	S873R	# |---->Altered Motifs (ELME000012|ELME000102|ELME000108|ELME000134|ELME000137|ELME000146)
Brotula_barbata_myo5ab	S873R	# |---->Altered Structure_and_dynamics (Pr = 0.16)-------------------------------------------------------|
Brotula_barbata_myo5ab	S873R	# | |---->Altered Secondary_structure (Pr = 0.16) |
Brotula_barbata_myo5ab	S873R	# | | |
Brotula_barbata_myo5ab	S873R	# | |---->Altered Stability_and_conformational_flexibility (Pr = 0.12) |
Brotula_barbata_myo5ab	S873R	# | | |---->Altered Conformational_flexibility (Pr = 0.12) |
Brotula_barbata_myo5ab	S873R	# | | |
Brotula_barbata_myo5ab	S873R	# | |---->Altered Special_structural_signatures (Pr = 0.05) |
Brotula_barbata_myo5ab	S873R	# | |---->Altered Signal_peptide (Pr = 0.00) |
Brotula_barbata_myo5ab	S873R	# | | |
Brotula_barbata_myo5ab	S873R	# | |---->Altered Transmembrane_protein (Pr = 0.05) |
Brotula_barbata_myo5ab	S873R	# | |
Brotula_barbata_myo5ab	S873R	# |---->Altered Functional_residue (Pr = 0.38) |
Brotula_barbata_myo5ab	S873R	# |---->Altered Macromolecular_binding (Pr = 0.38) |
Brotula_barbata_myo5ab	S873R	# | |---->Altered DNA_binding (Pr = 0.29 | P = 3.3e-03) |
Brotula_barbata_myo5ab	S873R	# | |---->Altered Protein_binding (Pr = 0.38) |
Brotula_barbata_myo5ab	S873R	# | |---->Altered Disordered_interface (Pr = 0.38) |
Brotula_barbata_myo5ab	S873R	# | | |---->Altered Calmodulin_binding (Pr = 0.38 | P = 4.4e-03) |
Brotula_barbata_myo5ab	S873R	# | | |
Brotula_barbata_myo5ab	S873R	# | |---->Altered Ordered_interface (Pr = 0.18) |
Brotula_barbata_myo5ab	S873R	# | |
Brotula_barbata_myo5ab	S873R	# |---->Altered Metal_binding (Pr = 0.05)<---------------------------------------------------------|
Brotula_barbata_myo5ab	S873R	# |
Brotula_barbata_myo5ab	S873R	# |---->Altered PTM_site (Pr = 0.25)
Brotula_barbata_myo5ab	S873R	# |---->Loss of Acetylation at K876 (Pr = 0.25 | P = 0.01)
Brotula_barbata_myo5ab	K876R	0.329	Loss of Acetylation at K876 (Pr = 0.42 | P = 1.0e-03); Altered Calmodulin_binding (Pr = 0.16 | P = 0.05); Altered DNA_binding (Pr = 0.15 | P = 0.04)	Altered Motifs (ELME000120:Tyrosine-based sorting signal responsible for the interaction with mu subunit of AP (Adaptor Protein) complex; ELME000137:Protein phosphatase 1 catalytic subunit (PP1c) interacting motif binds targeting proteins that dock to the substrate for dephosphorylation. The motif defined is [RK]{0 -1}[VI][^P][FW].; ELME000182:STAT5 Src Homology 2 (SH2) domain binding motif.)	Predicted conservation scores
Brotula_barbata_myo5ab	K876R	# Altered Effect (Pr = 0.42)
Brotula_barbata_myo5ab	K876R	# |---->Altered Motifs (ELME000120|ELME000137|ELME000182)
Brotula_barbata_myo5ab	K876R	# |---->Altered Structure_and_dynamics (Pr = 0.15)-------------------------------------------------------|
Brotula_barbata_myo5ab	K876R	# | |---->Altered Secondary_structure (Pr = 0.09) |
Brotula_barbata_myo5ab	K876R	# | | |
Brotula_barbata_myo5ab	K876R	# | |---->Altered Stability_and_conformational_flexibility (Pr = 0.11) |
Brotula_barbata_myo5ab	K876R	# | | |---->Altered Conformational_flexibility (Pr = 0.11) |
Brotula_barbata_myo5ab	K876R	# | | |
Brotula_barbata_myo5ab	K876R	# | |---->Altered Special_structural_signatures (Pr = 0.05) |
Brotula_barbata_myo5ab	K876R	# | |---->Altered Signal_peptide (Pr = 0.00) |
Brotula_barbata_myo5ab	K876R	# | | |
Brotula_barbata_myo5ab	K876R	# | |---->Altered Transmembrane_protein (Pr = 0.05) |
Brotula_barbata_myo5ab	K876R	# | |
Brotula_barbata_myo5ab	K876R	# |---->Altered Functional_residue (Pr = 0.42) |
Brotula_barbata_myo5ab	K876R	# |---->Altered Macromolecular_binding (Pr = 0.21) |
Brotula_barbata_myo5ab	K876R	# | |---->Altered DNA_binding (Pr = 0.15 | P = 0.04) |
Brotula_barbata_myo5ab	K876R	# | |---->Altered Protein_binding (Pr = 0.21) |
Brotula_barbata_myo5ab	K876R	# | |---->Altered Disordered_interface (Pr = 0.21) |
Brotula_barbata_myo5ab	K876R	# | | |---->Altered Calmodulin_binding (Pr = 0.16 | P = 0.05) |
Brotula_barbata_myo5ab	K876R	# | | |
Brotula_barbata_myo5ab	K876R	# | |---->Altered Ordered_interface (Pr = 0.18) |
Brotula_barbata_myo5ab	K876R	# | |
Brotula_barbata_myo5ab	K876R	# |---->Altered Metal_binding (Pr = 0.01)<---------------------------------------------------------|
Brotula_barbata_myo5ab	K876R	# |
Brotula_barbata_myo5ab	K876R	# |---->Altered PTM_site (Pr = 0.42)
Brotula_barbata_myo5ab	K876R	# |---->Loss of Acetylation at K876 (Pr = 0.42 | P = 1.0e-03)
Brotula_barbata_myo5ab	R879W	0.833	Loss of Acetylation at K876 (Pr = 0.30 | P = 4.2e-03); Loss of Helix (Pr = 0.28 | P = 0.03); Altered DNA_binding (Pr = 0.21 | P = 0.02)	Altered Motifs (ELME000062:Secondary preference for PKA-type AGC kinase phosphorylation.; ELME000137:Protein phosphatase 1 catalytic subunit (PP1c) interacting motif binds targeting proteins that dock to the substrate for dephosphorylation. The motif defined is [RK]{0 -1}[VI][^P][FW].; ELME000233:MAPK interacting molecules (e.g. MAPKKs - substrates - phosphatases) carry docking motif that help to regulate specific interaction in the MAPK cascade. The classic motif approximates (R/K)xxxx#x# where # is a hydrophobic residue.; ELME000336:NEK2 phosphorylation motif with preferred Phe - Leu or Met in the -3 position to compensate for less favorable residues in the +1 and +2 position.)	Predicted conservation scores
Brotula_barbata_myo5ab	R879W	# Altered Effect (Pr = 0.30)
Brotula_barbata_myo5ab	R879W	# |---->Altered Motifs (ELME000062|ELME000137|ELME000233|ELME000336)
Brotula_barbata_myo5ab	R879W	# |---->Altered Structure_and_dynamics (Pr = 0.28)-------------------------------------------------------|
Brotula_barbata_myo5ab	R879W	# | |---->Altered Secondary_structure (Pr = 0.28) |
Brotula_barbata_myo5ab	R879W	# | | |---->Loss of Helix (Pr = 0.28 | P = 0.03) |
Brotula_barbata_myo5ab	R879W	# | | |
Brotula_barbata_myo5ab	R879W	# | |---->Altered Stability_and_conformational_flexibility (Pr = 0.07) |
Brotula_barbata_myo5ab	R879W	# | | |---->Altered Conformational_flexibility (Pr = 0.07) |
Brotula_barbata_myo5ab	R879W	# | | |
Brotula_barbata_myo5ab	R879W	# | |---->Altered Special_structural_signatures (Pr = 0.07) |
Brotula_barbata_myo5ab	R879W	# | |---->Altered Signal_peptide (Pr = 0.00) |
Brotula_barbata_myo5ab	R879W	# | | |
Brotula_barbata_myo5ab	R879W	# | |---->Altered Transmembrane_protein (Pr = 0.07) |
Brotula_barbata_myo5ab	R879W	# | |
Brotula_barbata_myo5ab	R879W	# |---->Altered Functional_residue (Pr = 0.30) |
Brotula_barbata_myo5ab	R879W	# |---->Altered Macromolecular_binding (Pr = 0.23) |
Brotula_barbata_myo5ab	R879W	# | |---->Altered DNA_binding (Pr = 0.21 | P = 0.02) |
Brotula_barbata_myo5ab	R879W	# | |---->Altered Protein_binding (Pr = 0.23) |
Brotula_barbata_myo5ab	R879W	# | |---->Altered Disordered_interface (Pr = 0.23) |
Brotula_barbata_myo5ab	R879W	# | | |
Brotula_barbata_myo5ab	R879W	# | |---->Altered Ordered_interface (Pr = 0.22) |
Brotula_barbata_myo5ab	R879W	# | |
Brotula_barbata_myo5ab	R879W	# |---->Altered Metal_binding (Pr = 0.01)<---------------------------------------------------------|
Brotula_barbata_myo5ab	R879W	# |
Brotula_barbata_myo5ab	R879W	# |---->Altered PTM_site (Pr = 0.30)
Brotula_barbata_myo5ab	R879W	# |---->Loss of Acetylation at K876 (Pr = 0.30 | P = 4.2e-03)
Brotula_barbata_myo5ab	I886L	0.365	Gain of Helix (Pr = 0.27 | P = 0.04); Altered DNA_binding (Pr = 0.27 | P = 6.6e-03)	Altered Motifs (ELME000134:Calmodulin binding helical peptide motif; ELME000149:Sorting and internalisation signal found in the cytoplasmic juxta-membrane region of type I transmembrane proteins. Targets them from the Trans Golgi Network to the lysosomal-endosomal-melanosomal compartments. Interacts with adaptor protein (AP) complexes; ELME000233:MAPK interacting molecules (e.g. MAPKKs - substrates - phosphatases) carry docking motif that help to regulate specific interaction in the MAPK cascade. The classic motif approximates (R/K)xxxx#x# where # is a hydrophobic residue.)	Predicted conservation scores
Brotula_barbata_myo5ab	I886L	# Altered Effect (Pr = 0.27)
Brotula_barbata_myo5ab	I886L	# |---->Altered Motifs (ELME000134|ELME000149|ELME000233)
Brotula_barbata_myo5ab	I886L	# |---->Altered Structure_and_dynamics (Pr = 0.27)-------------------------------------------------------|
Brotula_barbata_myo5ab	I886L	# | |---->Altered Secondary_structure (Pr = 0.27) |
Brotula_barbata_myo5ab	I886L	# | | |---->Gain of Helix (Pr = 0.27 | P = 0.04) |
Brotula_barbata_myo5ab	I886L	# | | |
Brotula_barbata_myo5ab	I886L	# | |---->Altered Stability_and_conformational_flexibility (Pr = 0.08) |
Brotula_barbata_myo5ab	I886L	# | | |---->Altered Conformational_flexibility (Pr = 0.08) |
Brotula_barbata_myo5ab	I886L	# | | |
Brotula_barbata_myo5ab	I886L	# | |---->Altered Special_structural_signatures (Pr = 0.05) |
Brotula_barbata_myo5ab	I886L	# | |---->Altered Signal_peptide (Pr = 0.00) |
Brotula_barbata_myo5ab	I886L	# | | |
Brotula_barbata_myo5ab	I886L	# | |---->Altered Transmembrane_protein (Pr = 0.05) |
Brotula_barbata_myo5ab	I886L	# | |
Brotula_barbata_myo5ab	I886L	# |---->Altered Functional_residue (Pr = 0.27) |
Brotula_barbata_myo5ab	I886L	# |---->Altered Macromolecular_binding (Pr = 0.27) |
Brotula_barbata_myo5ab	I886L	# | |---->Altered DNA_binding (Pr = 0.27 | P = 6.6e-03) |
Brotula_barbata_myo5ab	I886L	# | |---->Altered Protein_binding (Pr = 0.23) |
Brotula_barbata_myo5ab	I886L	# | |---->Altered Disordered_interface (Pr = 0.23) |
Brotula_barbata_myo5ab	I886L	# | | |
Brotula_barbata_myo5ab	I886L	# | |---->Altered Ordered_interface (Pr = 0.17) |
Brotula_barbata_myo5ab	I886L	# | |
Brotula_barbata_myo5ab	I886L	# |---->Altered Metal_binding (Pr = 0.03)<---------------------------------------------------------|
Brotula_barbata_myo5ab	I886L	# |
Brotula_barbata_myo5ab	I886L	# |---->Altered PTM_site (Pr = 0.12)
Brotula_barbata_myo5ab	Y900F	0.392	Altered Calmodulin_binding (Pr = 0.26 | P = 0.01); Altered PPI_hotspot (Pr = 0.25 | P = 0.02); Altered Cytoplasmic_loop (Pr = 0.17 | P = 0.01); Altered DNA_binding (Pr = 0.16 | P = 0.04)	Altered Motifs (ELME000102:N-Arg dibasic convertase (nardilysin) cleavage site (Xaa-|-Arg-Lys or Arg-|-Arg-Xaa).; ELME000134:Calmodulin binding helical peptide motif; ELME000163:YXXQ motif found in the cytoplasmic region of cytokine receptors that bind STAT3 SH2 domain.)	Predicted conservation scores
Brotula_barbata_myo5ab	Y900F	# Altered Effect (Pr = 0.26)
Brotula_barbata_myo5ab	Y900F	# |---->Altered Motifs (ELME000102|ELME000134|ELME000163)
Brotula_barbata_myo5ab	Y900F	# |---->Altered Structure_and_dynamics (Pr = 0.21)-------------------------------------------------------|
Brotula_barbata_myo5ab	Y900F	# | |---->Altered Secondary_structure (Pr = 0.12) |
Brotula_barbata_myo5ab	Y900F	# | | |
Brotula_barbata_myo5ab	Y900F	# | |---->Altered Stability_and_conformational_flexibility (Pr = 0.21) |
Brotula_barbata_myo5ab	Y900F	# | | |---->Altered Conformational_flexibility (Pr = 0.21) |
Brotula_barbata_myo5ab	Y900F	# | | |
Brotula_barbata_myo5ab	Y900F	# | |---->Altered Special_structural_signatures (Pr = 0.17) |
Brotula_barbata_myo5ab	Y900F	# | |---->Altered Signal_peptide (Pr = 0.00) |
Brotula_barbata_myo5ab	Y900F	# | | |
Brotula_barbata_myo5ab	Y900F	# | |---->Altered Transmembrane_protein (Pr = 0.17) |
Brotula_barbata_myo5ab	Y900F	# | |---->Altered Non-cytoplasmic_loop (Pr = 0.17 | P = 0.01) |
Brotula_barbata_myo5ab	Y900F	# | |
Brotula_barbata_myo5ab	Y900F	# |---->Altered Functional_residue (Pr = 0.26) |
Brotula_barbata_myo5ab	Y900F	# |---->Altered Macromolecular_binding (Pr = 0.26) |
Brotula_barbata_myo5ab	Y900F	# | |---->Altered DNA_binding (Pr = 0.16 | P = 0.04) |
Brotula_barbata_myo5ab	Y900F	# | |---->Altered Protein_binding (Pr = 0.26) |
Brotula_barbata_myo5ab	Y900F	# | |---->Altered Disordered_interface (Pr = 0.26) |
Brotula_barbata_myo5ab	Y900F	# | | |---->Altered Calmodulin_binding (Pr = 0.26 | P = 0.01) |
Brotula_barbata_myo5ab	Y900F	# | | |
Brotula_barbata_myo5ab	Y900F	# | |---->Altered Ordered_interface (Pr = 0.25) |
Brotula_barbata_myo5ab	Y900F	# | |---->Altered PPI_hotspot (Pr = 0.25 | P = 0.02) |
Brotula_barbata_myo5ab	Y900F	# | |
Brotula_barbata_myo5ab	Y900F	# |---->Altered Metal_binding (Pr = 0.01)<---------------------------------------------------------|
Brotula_barbata_myo5ab	Y900F	# |
Brotula_barbata_myo5ab	Y900F	# |---->Altered PTM_site (Pr = 0.08)
Brotula_barbata_myo5ab	A916S	0.321		Altered Motifs (ELME000134:Calmodulin binding helical peptide motif; ELME000162:Site for attachment of a fucose residue to a serine.; ELME000336:NEK2 phosphorylation motif with preferred Phe - Leu or Met in the -3 position to compensate for less favorable residues in the +1 and +2 position.)	Predicted conservation scores
Brotula_barbata_myo5ab	A916S	# Altered Effect (Pr = 0.26)
Brotula_barbata_myo5ab	A916S	# |---->Altered Motifs (ELME000134|ELME000162|ELME000336)
Brotula_barbata_myo5ab	A916S	# |---->Altered Structure_and_dynamics (Pr = 0.26)-------------------------------------------------------|
Brotula_barbata_myo5ab	A916S	# | |---->Altered Secondary_structure (Pr = 0.26) |
Brotula_barbata_myo5ab	A916S	# | | |
Brotula_barbata_myo5ab	A916S	# | |---->Altered Stability_and_conformational_flexibility (Pr = 0.10) |
Brotula_barbata_myo5ab	A916S	# | | |---->Altered Conformational_flexibility (Pr = 0.10) |
Brotula_barbata_myo5ab	A916S	# | | |
Brotula_barbata_myo5ab	A916S	# | |---->Altered Special_structural_signatures (Pr = 0.06) |
Brotula_barbata_myo5ab	A916S	# | |---->Altered Signal_peptide (Pr = 0.00) |
Brotula_barbata_myo5ab	A916S	# | | |
Brotula_barbata_myo5ab	A916S	# | |---->Altered Transmembrane_protein (Pr = 0.06) |
Brotula_barbata_myo5ab	A916S	# | |
Brotula_barbata_myo5ab	A916S	# |---->Altered Functional_residue (Pr = 0.18) |
Brotula_barbata_myo5ab	A916S	# |---->Altered Macromolecular_binding (Pr = 0.18) |
Brotula_barbata_myo5ab	A916S	# | |---->Altered Protein_binding (Pr = 0.18) |
Brotula_barbata_myo5ab	A916S	# | |---->Altered Disordered_interface (Pr = 0.12) |
Brotula_barbata_myo5ab	A916S	# | | |
Brotula_barbata_myo5ab	A916S	# | |---->Altered Ordered_interface (Pr = 0.18) |
Brotula_barbata_myo5ab	A916S	# | |
Brotula_barbata_myo5ab	A916S	# |---->Altered Metal_binding (Pr = 0.04)<---------------------------------------------------------|
Brotula_barbata_myo5ab	A916S	# |
Brotula_barbata_myo5ab	A916S	# |---->Altered PTM_site (Pr = 0.07)
Brotula_barbata_myo5ab	Q922K	0.556	Altered Cytoplasmic_loop (Pr = 0.20 | P = 5.7e-03)	Altered Motifs (ELME000134:Calmodulin binding helical peptide motif; ELME000149:Sorting and internalisation signal found in the cytoplasmic juxta-membrane region of type I transmembrane proteins. Targets them from the Trans Golgi Network to the lysosomal-endosomal-melanosomal compartments. Interacts with adaptor protein (AP) complexes)	Predicted conservation scores
Brotula_barbata_myo5ab	Q922K	# Altered Effect (Pr = 0.21)
Brotula_barbata_myo5ab	Q922K	# |---->Altered Motifs (ELME000134|ELME000149)
Brotula_barbata_myo5ab	Q922K	# |---->Altered Structure_and_dynamics (Pr = 0.20)-------------------------------------------------------|
Brotula_barbata_myo5ab	Q922K	# | |---->Altered Secondary_structure (Pr = 0.02) |
Brotula_barbata_myo5ab	Q922K	# | | |
Brotula_barbata_myo5ab	Q922K	# | |---->Altered Stability_and_conformational_flexibility (Pr = 0.12) |
Brotula_barbata_myo5ab	Q922K	# | | |---->Altered Conformational_flexibility (Pr = 0.12) |
Brotula_barbata_myo5ab	Q922K	# | | |
Brotula_barbata_myo5ab	Q922K	# | |---->Altered Special_structural_signatures (Pr = 0.20) |
Brotula_barbata_myo5ab	Q922K	# | |---->Altered Signal_peptide (Pr = 0.00) |
Brotula_barbata_myo5ab	Q922K	# | | |
Brotula_barbata_myo5ab	Q922K	# | |---->Altered Transmembrane_protein (Pr = 0.20) |
Brotula_barbata_myo5ab	Q922K	# | |---->Altered Non-cytoplasmic_loop (Pr = 0.20 | P = 5.7e-03) |
Brotula_barbata_myo5ab	Q922K	# | |
Brotula_barbata_myo5ab	Q922K	# |---->Altered Functional_residue (Pr = 0.21) |
Brotula_barbata_myo5ab	Q922K	# |---->Altered Macromolecular_binding (Pr = 0.21) |
Brotula_barbata_myo5ab	Q922K	# | |---->Altered Protein_binding (Pr = 0.21) |
Brotula_barbata_myo5ab	Q922K	# | |---->Altered Disordered_interface (Pr = 0.15) |
Brotula_barbata_myo5ab	Q922K	# | | |
Brotula_barbata_myo5ab	Q922K	# | |---->Altered Ordered_interface (Pr = 0.21) |
Brotula_barbata_myo5ab	Q922K	# | |
Brotula_barbata_myo5ab	Q922K	# |---->Altered Metal_binding (Pr = 0.05)<---------------------------------------------------------|
Brotula_barbata_myo5ab	Q922K	# |
Brotula_barbata_myo5ab	Q922K	# |---->Altered PTM_site (Pr = 0.13)
Brotula_barbata_myo5ab	H924R	0.284	Altered Cytoplasmic_loop (Pr = 0.18 | P = 7.2e-03)	Altered Motifs (ELME000102:N-Arg dibasic convertase (nardilysin) cleavage site (Xaa-|-Arg-Lys or Arg-|-Arg-Xaa).; ELME000106:Substrate recognition site that interacts with cyclin and thereby increases phosphorylation by cyclin/cdk complexes. Predicted proteins should have a CDK phosphorylation site. Also used by cyclin/cdk inhibitors.; ELME000120:Tyrosine-based sorting signal responsible for the interaction with mu subunit of AP (Adaptor Protein) complex; ELME000146:Subtilisin/kexin isozyme-1 (SKI1) cleavage site ([RK]-X-[hydrophobic]-[LTKF]-|-X); ELME000149:Sorting and internalisation signal found in the cytoplasmic juxta-membrane region of type I transmembrane proteins. Targets them from the Trans Golgi Network to the lysosomal-endosomal-melanosomal compartments. Interacts with adaptor protein (AP) complexes)	Predicted conservation scores
Brotula_barbata_myo5ab	H924R	# Altered Effect (Pr = 0.21)
Brotula_barbata_myo5ab	H924R	# |---->Altered Motifs (ELME000102|ELME000106|ELME000120|ELME000146|ELME000149)
Brotula_barbata_myo5ab	H924R	# |---->Altered Structure_and_dynamics (Pr = 0.19)-------------------------------------------------------|
Brotula_barbata_myo5ab	H924R	# | |---->Altered Secondary_structure (Pr = 0.05) |
Brotula_barbata_myo5ab	H924R	# | | |
Brotula_barbata_myo5ab	H924R	# | |---->Altered Stability_and_conformational_flexibility (Pr = 0.12) |
Brotula_barbata_myo5ab	H924R	# | | |---->Altered Conformational_flexibility (Pr = 0.12) |
Brotula_barbata_myo5ab	H924R	# | | |
Brotula_barbata_myo5ab	H924R	# | |---->Altered Special_structural_signatures (Pr = 0.18) |
Brotula_barbata_myo5ab	H924R	# | |---->Altered Signal_peptide (Pr = 0.00) |
Brotula_barbata_myo5ab	H924R	# | | |
Brotula_barbata_myo5ab	H924R	# | |---->Altered Transmembrane_protein (Pr = 0.18) |
Brotula_barbata_myo5ab	H924R	# | |---->Altered Non-cytoplasmic_loop (Pr = 0.18 | P = 7.2e-03) |
Brotula_barbata_myo5ab	H924R	# | |
Brotula_barbata_myo5ab	H924R	# |---->Altered Functional_residue (Pr = 0.21) |
Brotula_barbata_myo5ab	H924R	# |---->Altered Macromolecular_binding (Pr = 0.21) |
Brotula_barbata_myo5ab	H924R	# | |---->Altered Protein_binding (Pr = 0.21) |
Brotula_barbata_myo5ab	H924R	# | |---->Altered Disordered_interface (Pr = 0.14) |
Brotula_barbata_myo5ab	H924R	# | | |
Brotula_barbata_myo5ab	H924R	# | |---->Altered Ordered_interface (Pr = 0.21) |
Brotula_barbata_myo5ab	H924R	# | |
Brotula_barbata_myo5ab	H924R	# |---->Altered Metal_binding (Pr = 0.10)<---------------------------------------------------------|
Brotula_barbata_myo5ab	H924R	# |
Brotula_barbata_myo5ab	H924R	# |---->Altered PTM_site (Pr = 0.12)
Brotula_barbata_myo5ab	K925Q	0.462	Altered Cytoplasmic_loop (Pr = 0.19 | P = 6.7e-03)	Altered Motifs (ELME000106:Substrate recognition site that interacts with cyclin and thereby increases phosphorylation by cyclin/cdk complexes. Predicted proteins should have a CDK phosphorylation site. Also used by cyclin/cdk inhibitors.; ELME000120:Tyrosine-based sorting signal responsible for the interaction with mu subunit of AP (Adaptor Protein) complex; ELME000149:Sorting and internalisation signal found in the cytoplasmic juxta-membrane region of type I transmembrane proteins. Targets them from the Trans Golgi Network to the lysosomal-endosomal-melanosomal compartments. Interacts with adaptor protein (AP) complexes)	Predicted conservation scores
Brotula_barbata_myo5ab	K925Q	# Altered Effect (Pr = 0.22)
Brotula_barbata_myo5ab	K925Q	# |---->Altered Motifs (ELME000106|ELME000120|ELME000149)
Brotula_barbata_myo5ab	K925Q	# |---->Altered Structure_and_dynamics (Pr = 0.20)-------------------------------------------------------|
Brotula_barbata_myo5ab	K925Q	# | |---->Altered Secondary_structure (Pr = 0.11) |
Brotula_barbata_myo5ab	K925Q	# | | |
Brotula_barbata_myo5ab	K925Q	# | |---->Altered Stability_and_conformational_flexibility (Pr = 0.11) |
Brotula_barbata_myo5ab	K925Q	# | | |---->Altered Conformational_flexibility (Pr = 0.11) |
Brotula_barbata_myo5ab	K925Q	# | | |
Brotula_barbata_myo5ab	K925Q	# | |---->Altered Special_structural_signatures (Pr = 0.19) |
Brotula_barbata_myo5ab	K925Q	# | |---->Altered Signal_peptide (Pr = 0.00) |
Brotula_barbata_myo5ab	K925Q	# | | |
Brotula_barbata_myo5ab	K925Q	# | |---->Altered Transmembrane_protein (Pr = 0.19) |
Brotula_barbata_myo5ab	K925Q	# | |---->Altered Non-cytoplasmic_loop (Pr = 0.19 | P = 6.7e-03) |
Brotula_barbata_myo5ab	K925Q	# | |
Brotula_barbata_myo5ab	K925Q	# |---->Altered Functional_residue (Pr = 0.22) |
Brotula_barbata_myo5ab	K925Q	# |---->Altered Macromolecular_binding (Pr = 0.22) |
Brotula_barbata_myo5ab	K925Q	# | |---->Altered Protein_binding (Pr = 0.22) |
Brotula_barbata_myo5ab	K925Q	# | |---->Altered Disordered_interface (Pr = 0.13) |
Brotula_barbata_myo5ab	K925Q	# | | |
Brotula_barbata_myo5ab	K925Q	# | |---->Altered Ordered_interface (Pr = 0.22) |
Brotula_barbata_myo5ab	K925Q	# | |
Brotula_barbata_myo5ab	K925Q	# |---->Altered Metal_binding (Pr = 0.11)<---------------------------------------------------------|
Brotula_barbata_myo5ab	K925Q	# |
Brotula_barbata_myo5ab	K925Q	# |---->Altered PTM_site (Pr = 0.13)
Brotula_barbata_myo5ab	Y928C	0.451	Gain of Zinc_binding at E929 (Pr = 0.43 | P = 7.1e-03); Altered PPI_hotspot (Pr = 0.26 | P = 0.01); Altered Cytoplasmic_loop (Pr = 0.20 | P = 5.5e-03)	Altered Motifs (ELME000106:Substrate recognition site that interacts with cyclin and thereby increases phosphorylation by cyclin/cdk complexes. Predicted proteins should have a CDK phosphorylation site. Also used by cyclin/cdk inhibitors.)	Predicted conservation scores
Brotula_barbata_myo5ab	Y928C	# Altered Effect (Pr = 0.43)
Brotula_barbata_myo5ab	Y928C	# |---->Altered Motifs (ELME000106)
Brotula_barbata_myo5ab	Y928C	# |---->Altered Structure_and_dynamics (Pr = 0.43)-------------------------------------------------------|
Brotula_barbata_myo5ab	Y928C	# | |---->Altered Secondary_structure (Pr = 0.23) |
Brotula_barbata_myo5ab	Y928C	# | | |
Brotula_barbata_myo5ab	Y928C	# | |---->Altered Stability_and_conformational_flexibility (Pr = 0.11) |
Brotula_barbata_myo5ab	Y928C	# | | |---->Altered Conformational_flexibility (Pr = 0.11) |
Brotula_barbata_myo5ab	Y928C	# | | |
Brotula_barbata_myo5ab	Y928C	# | |---->Altered Special_structural_signatures (Pr = 0.20) |
Brotula_barbata_myo5ab	Y928C	# | |---->Altered Signal_peptide (Pr = 0.00) |
Brotula_barbata_myo5ab	Y928C	# | | |
Brotula_barbata_myo5ab	Y928C	# | |---->Altered Transmembrane_protein (Pr = 0.20) |
Brotula_barbata_myo5ab	Y928C	# | |---->Altered Non-cytoplasmic_loop (Pr = 0.20 | P = 5.5e-03) |
Brotula_barbata_myo5ab	Y928C	# | |
Brotula_barbata_myo5ab	Y928C	# |---->Altered Functional_residue (Pr = 0.43) |
Brotula_barbata_myo5ab	Y928C	# |---->Altered Macromolecular_binding (Pr = 0.26) |
Brotula_barbata_myo5ab	Y928C	# | |---->Altered Protein_binding (Pr = 0.26) |
Brotula_barbata_myo5ab	Y928C	# | |---->Altered Disordered_interface (Pr = 0.17) |
Brotula_barbata_myo5ab	Y928C	# | | |
Brotula_barbata_myo5ab	Y928C	# | |---->Altered Ordered_interface (Pr = 0.26) |
Brotula_barbata_myo5ab	Y928C	# | |---->Altered PPI_hotspot (Pr = 0.26 | P = 0.01) |
Brotula_barbata_myo5ab	Y928C	# | |
Brotula_barbata_myo5ab	Y928C	# |---->Altered Metal_binding (Pr = 0.43)<---------------------------------------------------------|
Brotula_barbata_myo5ab	Y928C	# | |---->Gain of Zinc_binding at E929 (Pr = 0.43 | P = 7.1e-03)
Brotula_barbata_myo5ab	Y928C	# |
Brotula_barbata_myo5ab	Y928C	# |---->Altered PTM_site (Pr = 0.11)
Brotula_barbata_myo5ab	E929D	0.528	Altered Cytoplasmic_loop (Pr = 0.19 | P = 6.7e-03)	Altered Motifs (ELME000134:Calmodulin binding helical peptide motif)	Predicted conservation scores
Brotula_barbata_myo5ab	E929D	# Altered Effect (Pr = 0.22)
Brotula_barbata_myo5ab	E929D	# |---->Altered Motifs (ELME000134)
Brotula_barbata_myo5ab	E929D	# |---->Altered Structure_and_dynamics (Pr = 0.22)-------------------------------------------------------|
Brotula_barbata_myo5ab	E929D	# | |---->Altered Secondary_structure (Pr = 0.22) |
Brotula_barbata_myo5ab	E929D	# | | |
Brotula_barbata_myo5ab	E929D	# | |---->Altered Stability_and_conformational_flexibility (Pr = 0.11) |
Brotula_barbata_myo5ab	E929D	# | | |---->Altered Conformational_flexibility (Pr = 0.11) |
Brotula_barbata_myo5ab	E929D	# | | |
Brotula_barbata_myo5ab	E929D	# | |---->Altered Special_structural_signatures (Pr = 0.19) |
Brotula_barbata_myo5ab	E929D	# | |---->Altered Signal_peptide (Pr = 0.00) |
Brotula_barbata_myo5ab	E929D	# | | |
Brotula_barbata_myo5ab	E929D	# | |---->Altered Transmembrane_protein (Pr = 0.19) |
Brotula_barbata_myo5ab	E929D	# | |---->Altered Non-cytoplasmic_loop (Pr = 0.19 | P = 6.7e-03) |
Brotula_barbata_myo5ab	E929D	# | |
Brotula_barbata_myo5ab	E929D	# |---->Altered Functional_residue (Pr = 0.22) |
Brotula_barbata_myo5ab	E929D	# |---->Altered Macromolecular_binding (Pr = 0.22) |
Brotula_barbata_myo5ab	E929D	# | |---->Altered Protein_binding (Pr = 0.22) |
Brotula_barbata_myo5ab	E929D	# | |---->Altered Disordered_interface (Pr = 0.18) |
Brotula_barbata_myo5ab	E929D	# | | |
Brotula_barbata_myo5ab	E929D	# | |---->Altered Ordered_interface (Pr = 0.22) |
Brotula_barbata_myo5ab	E929D	# | |
Brotula_barbata_myo5ab	E929D	# |---->Altered Metal_binding (Pr = 0.12)<---------------------------------------------------------|
Brotula_barbata_myo5ab	E929D	# |
Brotula_barbata_myo5ab	E929D	# |---->Altered PTM_site (Pr = 0.11)
Brotula_barbata_myo5ab	V933A	0.412	Altered Calmodulin_binding (Pr = 0.24 | P = 0.02); Altered DNA_binding (Pr = 0.15 | P = 0.05); Altered Cytoplasmic_loop (Pr = 0.13 | P = 0.03)	Altered Motifs (ELME000134:Calmodulin binding helical peptide motif)	Predicted conservation scores
Brotula_barbata_myo5ab	V933A	# Altered Effect (Pr = 0.24)
Brotula_barbata_myo5ab	V933A	# |---->Altered Motifs (ELME000134)
Brotula_barbata_myo5ab	V933A	# |---->Altered Structure_and_dynamics (Pr = 0.23)-------------------------------------------------------|
Brotula_barbata_myo5ab	V933A	# | |---->Altered Secondary_structure (Pr = 0.23) |
Brotula_barbata_myo5ab	V933A	# | | |
Brotula_barbata_myo5ab	V933A	# | |---->Altered Stability_and_conformational_flexibility (Pr = 0.11) |
Brotula_barbata_myo5ab	V933A	# | | |---->Altered Conformational_flexibility (Pr = 0.11) |
Brotula_barbata_myo5ab	V933A	# | | |
Brotula_barbata_myo5ab	V933A	# | |---->Altered Special_structural_signatures (Pr = 0.13) |
Brotula_barbata_myo5ab	V933A	# | |---->Altered Signal_peptide (Pr = 0.00) |
Brotula_barbata_myo5ab	V933A	# | | |
Brotula_barbata_myo5ab	V933A	# | |---->Altered Transmembrane_protein (Pr = 0.13) |
Brotula_barbata_myo5ab	V933A	# | |---->Altered Non-cytoplasmic_loop (Pr = 0.13 | P = 0.03) |
Brotula_barbata_myo5ab	V933A	# | |
Brotula_barbata_myo5ab	V933A	# |---->Altered Functional_residue (Pr = 0.24) |
Brotula_barbata_myo5ab	V933A	# |---->Altered Macromolecular_binding (Pr = 0.24) |
Brotula_barbata_myo5ab	V933A	# | |---->Altered DNA_binding (Pr = 0.15 | P = 0.05) |
Brotula_barbata_myo5ab	V933A	# | |---->Altered Protein_binding (Pr = 0.24) |
Brotula_barbata_myo5ab	V933A	# | |---->Altered Disordered_interface (Pr = 0.24) |
Brotula_barbata_myo5ab	V933A	# | | |---->Altered Calmodulin_binding (Pr = 0.24 | P = 0.02) |
Brotula_barbata_myo5ab	V933A	# | | |
Brotula_barbata_myo5ab	V933A	# | |---->Altered Ordered_interface (Pr = 0.21) |
Brotula_barbata_myo5ab	V933A	# | |
Brotula_barbata_myo5ab	V933A	# |---->Altered Metal_binding (Pr = 0.10)<---------------------------------------------------------|
Brotula_barbata_myo5ab	V933A	# |
Brotula_barbata_myo5ab	V933A	# |---->Altered PTM_site (Pr = 0.12)
Brotula_barbata_myo5ab	R940K	0.730	Altered Calmodulin_binding (Pr = 0.31 | P = 0.01); Altered DNA_binding (Pr = 0.16 | P = 0.03)	Altered Motifs (ELME000134:Calmodulin binding helical peptide motif; ELME000146:Subtilisin/kexin isozyme-1 (SKI1) cleavage site ([RK]-X-[hydrophobic]-[LTKF]-|-X))	Predicted conservation scores
Brotula_barbata_myo5ab	R940K	# Altered Effect (Pr = 0.31)
Brotula_barbata_myo5ab	R940K	# |---->Altered Motifs (ELME000134|ELME000146)
Brotula_barbata_myo5ab	R940K	# |---->Altered Structure_and_dynamics (Pr = 0.13)-------------------------------------------------------|
Brotula_barbata_myo5ab	R940K	# | |---->Altered Secondary_structure (Pr = 0.12) |
Brotula_barbata_myo5ab	R940K	# | | |
Brotula_barbata_myo5ab	R940K	# | |---->Altered Stability_and_conformational_flexibility (Pr = 0.09) |
Brotula_barbata_myo5ab	R940K	# | | |---->Altered Conformational_flexibility (Pr = 0.09) |
Brotula_barbata_myo5ab	R940K	# | | |
Brotula_barbata_myo5ab	R940K	# | |---->Altered Special_structural_signatures (Pr = 0.13) |
Brotula_barbata_myo5ab	R940K	# | |---->Altered Signal_peptide (Pr = 0.00) |
Brotula_barbata_myo5ab	R940K	# | | |
Brotula_barbata_myo5ab	R940K	# | |---->Altered Transmembrane_protein (Pr = 0.13) |
Brotula_barbata_myo5ab	R940K	# | |
Brotula_barbata_myo5ab	R940K	# |---->Altered Functional_residue (Pr = 0.31) |
Brotula_barbata_myo5ab	R940K	# |---->Altered Macromolecular_binding (Pr = 0.31) |
Brotula_barbata_myo5ab	R940K	# | |---->Altered DNA_binding (Pr = 0.16 | P = 0.03) |
Brotula_barbata_myo5ab	R940K	# | |---->Altered Protein_binding (Pr = 0.31) |
Brotula_barbata_myo5ab	R940K	# | |---->Altered Disordered_interface (Pr = 0.31) |
Brotula_barbata_myo5ab	R940K	# | | |---->Altered Calmodulin_binding (Pr = 0.31 | P = 0.01) |
Brotula_barbata_myo5ab	R940K	# | | |
Brotula_barbata_myo5ab	R940K	# | |---->Altered Ordered_interface (Pr = 0.18) |
Brotula_barbata_myo5ab	R940K	# | |
Brotula_barbata_myo5ab	R940K	# |---->Altered Metal_binding (Pr = 0.02)<---------------------------------------------------------|
Brotula_barbata_myo5ab	R940K	# |
Brotula_barbata_myo5ab	R940K	# |---->Altered PTM_site (Pr = 0.14)
Brotula_barbata_myo5ab	I989V	0.056	Altered MoRF (Pr = 0.41 | P = 3.8e-03); Loss of Acetylation at K986 (Pr = 0.23 | P = 0.02); Altered Calmodulin_binding (Pr = 0.18 | P = 0.04)	Altered Motifs (ELME000106:Substrate recognition site that interacts with cyclin and thereby increases phosphorylation by cyclin/cdk complexes. Predicted proteins should have a CDK phosphorylation site. Also used by cyclin/cdk inhibitors.)	Predicted conservation scores
Brotula_barbata_myo5ab	I989V	# Altered Effect (Pr = 0.41)
Brotula_barbata_myo5ab	I989V	# |---->Altered Motifs (ELME000106)
Brotula_barbata_myo5ab	I989V	# |---->Altered Structure_and_dynamics (Pr = 0.28)-------------------------------------------------------|
Brotula_barbata_myo5ab	I989V	# | |---->Altered Secondary_structure (Pr = 0.26) |
Brotula_barbata_myo5ab	I989V	# | | |
Brotula_barbata_myo5ab	I989V	# | |---->Altered Stability_and_conformational_flexibility (Pr = 0.28) |
Brotula_barbata_myo5ab	I989V	# | | |---->Altered Conformational_flexibility (Pr = 0.28) |
Brotula_barbata_myo5ab	I989V	# | | |
Brotula_barbata_myo5ab	I989V	# | |---->Altered Special_structural_signatures (Pr = 0.02) |
Brotula_barbata_myo5ab	I989V	# | |---->Altered Signal_peptide (Pr = 0.00) |
Brotula_barbata_myo5ab	I989V	# | | |
Brotula_barbata_myo5ab	I989V	# | |---->Altered Transmembrane_protein (Pr = 0.02) |
Brotula_barbata_myo5ab	I989V	# | |
Brotula_barbata_myo5ab	I989V	# |---->Altered Functional_residue (Pr = 0.41) |
Brotula_barbata_myo5ab	I989V	# |---->Altered Macromolecular_binding (Pr = 0.41) |
Brotula_barbata_myo5ab	I989V	# | |---->Altered Protein_binding (Pr = 0.41) |
Brotula_barbata_myo5ab	I989V	# | |---->Altered Disordered_interface (Pr = 0.41) |
Brotula_barbata_myo5ab	I989V	# | | |---->Altered Calmodulin_binding (Pr = 0.18 | P = 0.04) |
Brotula_barbata_myo5ab	I989V	# | | |---->Altered MoRF (Pr = 0.41 | P = 3.8e-03) |
Brotula_barbata_myo5ab	I989V	# | | |
Brotula_barbata_myo5ab	I989V	# | |---->Altered Ordered_interface (Pr = 0.05) |
Brotula_barbata_myo5ab	I989V	# | |
Brotula_barbata_myo5ab	I989V	# |---->Altered Metal_binding (Pr = 0.05)<---------------------------------------------------------|
Brotula_barbata_myo5ab	I989V	# |
Brotula_barbata_myo5ab	I989V	# |---->Altered PTM_site (Pr = 0.23)
Brotula_barbata_myo5ab	I989V	# |---->Loss of Acetylation at K986 (Pr = 0.23 | P = 0.02)
Brotula_barbata_myo5ab	I1002L	0.068	Altered MoRF (Pr = 0.31 | P = 0.02)	Altered Motifs (None)	Predicted conservation scores
Brotula_barbata_myo5ab	I1002L	# Altered Effect (Pr = 0.31)
Brotula_barbata_myo5ab	I1002L	# |---->Altered Motifs (None)
Brotula_barbata_myo5ab	I1002L	# |---->Altered Structure_and_dynamics (Pr = 0.24)-------------------------------------------------------|
Brotula_barbata_myo5ab	I1002L	# | |---->Altered Secondary_structure (Pr = 0.24) |
Brotula_barbata_myo5ab	I1002L	# | | |
Brotula_barbata_myo5ab	I1002L	# | |---->Altered Stability_and_conformational_flexibility (Pr = 0.21) |
Brotula_barbata_myo5ab	I1002L	# | | |---->Altered Conformational_flexibility (Pr = 0.21) |
Brotula_barbata_myo5ab	I1002L	# | | |
Brotula_barbata_myo5ab	I1002L	# | |---->Altered Special_structural_signatures (Pr = 0.02) |
Brotula_barbata_myo5ab	I1002L	# | |---->Altered Signal_peptide (Pr = 0.00) |
Brotula_barbata_myo5ab	I1002L	# | | |
Brotula_barbata_myo5ab	I1002L	# | |---->Altered Transmembrane_protein (Pr = 0.02) |
Brotula_barbata_myo5ab	I1002L	# | |
Brotula_barbata_myo5ab	I1002L	# |---->Altered Functional_residue (Pr = 0.31) |
Brotula_barbata_myo5ab	I1002L	# |---->Altered Macromolecular_binding (Pr = 0.31) |
Brotula_barbata_myo5ab	I1002L	# | |---->Altered Protein_binding (Pr = 0.31) |
Brotula_barbata_myo5ab	I1002L	# | |---->Altered Disordered_interface (Pr = 0.31) |
Brotula_barbata_myo5ab	I1002L	# | | |---->Altered MoRF (Pr = 0.31 | P = 0.02) |
Brotula_barbata_myo5ab	I1002L	# | | |
Brotula_barbata_myo5ab	I1002L	# | |---->Altered Ordered_interface (Pr = 0.08) |
Brotula_barbata_myo5ab	I1002L	# | |
Brotula_barbata_myo5ab	I1002L	# |---->Altered Metal_binding (Pr = 0.05)<---------------------------------------------------------|
Brotula_barbata_myo5ab	I1002L	# |
Brotula_barbata_myo5ab	I1002L	# |---->Altered PTM_site (Pr = 0.13)
Brotula_barbata_myo5ab	S1013I	0.206		Altered Motifs (ELME000053:GSK3 phosphorylation recognition site; ELME000106:Substrate recognition site that interacts with cyclin and thereby increases phosphorylation by cyclin/cdk complexes. Predicted proteins should have a CDK phosphorylation site. Also used by cyclin/cdk inhibitors.; ELME000149:Sorting and internalisation signal found in the cytoplasmic juxta-membrane region of type I transmembrane proteins. Targets them from the Trans Golgi Network to the lysosomal-endosomal-melanosomal compartments. Interacts with adaptor protein (AP) complexes; PS00005:Protein kinase C phosphorylation site)	Predicted conservation scores
Brotula_barbata_myo5ab	S1013I	# Altered Effect (Pr = 0.26)
Brotula_barbata_myo5ab	S1013I	# |---->Altered Motifs (ELME000053|ELME000106|ELME000149|PS00005)
Brotula_barbata_myo5ab	S1013I	# |---->Altered Structure_and_dynamics (Pr = 0.22)-------------------------------------------------------|
Brotula_barbata_myo5ab	S1013I	# | |---->Altered Secondary_structure (Pr = 0.02) |
Brotula_barbata_myo5ab	S1013I	# | | |
Brotula_barbata_myo5ab	S1013I	# | |---->Altered Stability_and_conformational_flexibility (Pr = 0.22) |
Brotula_barbata_myo5ab	S1013I	# | | |---->Altered Conformational_flexibility (Pr = 0.22) |
Brotula_barbata_myo5ab	S1013I	# | | |
Brotula_barbata_myo5ab	S1013I	# | |---->Altered Special_structural_signatures (Pr = 0.01) |
Brotula_barbata_myo5ab	S1013I	# | |---->Altered Signal_peptide (Pr = 0.00) |
Brotula_barbata_myo5ab	S1013I	# | | |
Brotula_barbata_myo5ab	S1013I	# | |---->Altered Transmembrane_protein (Pr = 0.01) |
Brotula_barbata_myo5ab	S1013I	# | |
Brotula_barbata_myo5ab	S1013I	# |---->Altered Functional_residue (Pr = 0.26) |
Brotula_barbata_myo5ab	S1013I	# |---->Altered Macromolecular_binding (Pr = 0.26) |
Brotula_barbata_myo5ab	S1013I	# | |---->Altered Protein_binding (Pr = 0.26) |
Brotula_barbata_myo5ab	S1013I	# | |---->Altered Disordered_interface (Pr = 0.26) |
Brotula_barbata_myo5ab	S1013I	# | | |
Brotula_barbata_myo5ab	S1013I	# | |---->Altered Ordered_interface (Pr = 0.02) |
Brotula_barbata_myo5ab	S1013I	# | |
Brotula_barbata_myo5ab	S1013I	# |---->Altered Metal_binding (Pr = 0.01)<---------------------------------------------------------|
Brotula_barbata_myo5ab	S1013I	# |
Brotula_barbata_myo5ab	S1013I	# |---->Altered PTM_site (Pr = 0.18)
Brotula_barbata_myo5ab	L1016Q	0.504	Loss of Acetylation at K1021 (Pr = 0.22 | P = 0.03); Loss of Ubiquitylation at K1021 (Pr = 0.16 | P = 0.03)	Altered Motifs (ELME000053:GSK3 phosphorylation recognition site; ELME000064:CK2 phosphorylation site; ELME000134:Calmodulin binding helical peptide motif)	Predicted conservation scores
Brotula_barbata_myo5ab	L1016Q	# Altered Effect (Pr = 0.22)
Brotula_barbata_myo5ab	L1016Q	# |---->Altered Motifs (ELME000053|ELME000064|ELME000134)
Brotula_barbata_myo5ab	L1016Q	# |---->Altered Structure_and_dynamics (Pr = 0.20)-------------------------------------------------------|
Brotula_barbata_myo5ab	L1016Q	# | |---->Altered Secondary_structure (Pr = 0.02) |
Brotula_barbata_myo5ab	L1016Q	# | | |
Brotula_barbata_myo5ab	L1016Q	# | |---->Altered Stability_and_conformational_flexibility (Pr = 0.20) |
Brotula_barbata_myo5ab	L1016Q	# | | |---->Altered Conformational_flexibility (Pr = 0.20) |
Brotula_barbata_myo5ab	L1016Q	# | | |
Brotula_barbata_myo5ab	L1016Q	# | |---->Altered Special_structural_signatures (Pr = 0.01) |
Brotula_barbata_myo5ab	L1016Q	# | |---->Altered Signal_peptide (Pr = 0.00) |
Brotula_barbata_myo5ab	L1016Q	# | | |
Brotula_barbata_myo5ab	L1016Q	# | |---->Altered Transmembrane_protein (Pr = 0.01) |
Brotula_barbata_myo5ab	L1016Q	# | |
Brotula_barbata_myo5ab	L1016Q	# |---->Altered Functional_residue (Pr = 0.22) |
Brotula_barbata_myo5ab	L1016Q	# |---->Altered Macromolecular_binding (Pr = 0.12) |
Brotula_barbata_myo5ab	L1016Q	# | |---->Altered Protein_binding (Pr = 0.12) |
Brotula_barbata_myo5ab	L1016Q	# | |---->Altered Disordered_interface (Pr = 0.12) |
Brotula_barbata_myo5ab	L1016Q	# | | |
Brotula_barbata_myo5ab	L1016Q	# | |---->Altered Ordered_interface (Pr = 0.01) |
Brotula_barbata_myo5ab	L1016Q	# | |
Brotula_barbata_myo5ab	L1016Q	# |---->Altered Metal_binding (Pr = 0.01)<---------------------------------------------------------|
Brotula_barbata_myo5ab	L1016Q	# |
Brotula_barbata_myo5ab	L1016Q	# |---->Altered PTM_site (Pr = 0.22)
Brotula_barbata_myo5ab	L1016Q	# |---->Loss of Acetylation at K1021 (Pr = 0.22 | P = 0.03)
Brotula_barbata_myo5ab	L1016Q	# |---->Loss of Ubiquitylation at K1021 (Pr = 0.16 | P = 0.03)
Brotula_barbata_myo5ab	S1017R	0.096	Gain of Acetylation at K1021 (Pr = 0.25 | P = 0.01); Loss of Ubiquitylation at K1021 (Pr = 0.17 | P = 0.03)	Altered Motifs (ELME000053:GSK3 phosphorylation recognition site; ELME000064:CK2 phosphorylation site; ELME000134:Calmodulin binding helical peptide motif; PS00006:Casein kinase II phosphorylation site)	Predicted conservation scores
Brotula_barbata_myo5ab	S1017R	# Altered Effect (Pr = 0.25)
Brotula_barbata_myo5ab	S1017R	# |---->Altered Motifs (ELME000053|ELME000064|ELME000134|PS00006)
Brotula_barbata_myo5ab	S1017R	# |---->Altered Structure_and_dynamics (Pr = 0.19)-------------------------------------------------------|
Brotula_barbata_myo5ab	S1017R	# | |---->Altered Secondary_structure (Pr = 0.02) |
Brotula_barbata_myo5ab	S1017R	# | | |
Brotula_barbata_myo5ab	S1017R	# | |---->Altered Stability_and_conformational_flexibility (Pr = 0.19) |
Brotula_barbata_myo5ab	S1017R	# | | |---->Altered Conformational_flexibility (Pr = 0.19) |
Brotula_barbata_myo5ab	S1017R	# | | |
Brotula_barbata_myo5ab	S1017R	# | |---->Altered Special_structural_signatures (Pr = 0.01) |
Brotula_barbata_myo5ab	S1017R	# | |---->Altered Signal_peptide (Pr = 0.00) |
Brotula_barbata_myo5ab	S1017R	# | | |
Brotula_barbata_myo5ab	S1017R	# | |---->Altered Transmembrane_protein (Pr = 0.01) |
Brotula_barbata_myo5ab	S1017R	# | |
Brotula_barbata_myo5ab	S1017R	# |---->Altered Functional_residue (Pr = 0.25) |
Brotula_barbata_myo5ab	S1017R	# |---->Altered Macromolecular_binding (Pr = 0.15) |
Brotula_barbata_myo5ab	S1017R	# | |---->Altered Protein_binding (Pr = 0.15) |
Brotula_barbata_myo5ab	S1017R	# | |---->Altered Disordered_interface (Pr = 0.15) |
Brotula_barbata_myo5ab	S1017R	# | | |
Brotula_barbata_myo5ab	S1017R	# | |---->Altered Ordered_interface (Pr = 0.01) |
Brotula_barbata_myo5ab	S1017R	# | |
Brotula_barbata_myo5ab	S1017R	# |---->Altered Metal_binding (Pr = 0.00)<---------------------------------------------------------|
Brotula_barbata_myo5ab	S1017R	# |
Brotula_barbata_myo5ab	S1017R	# |---->Altered PTM_site (Pr = 0.25)
Brotula_barbata_myo5ab	S1017R	# |---->Gain of Acetylation at K1021 (Pr = 0.25 | P = 0.01)
Brotula_barbata_myo5ab	S1017R	# |---->Loss of Ubiquitylation at K1021 (Pr = 0.17 | P = 0.03)
Brotula_barbata_myo5ab	V1018L	0.135	Gain of Acetylation at K1021 (Pr = 0.21 | P = 0.03); Loss of Ubiquitylation at K1021 (Pr = 0.17 | P = 0.03)	Altered Motifs (ELME000064:CK2 phosphorylation site; ELME000134:Calmodulin binding helical peptide motif; PS00006:Casein kinase II phosphorylation site)	Predicted conservation scores
Brotula_barbata_myo5ab	V1018L	# Altered Effect (Pr = 0.21)
Brotula_barbata_myo5ab	V1018L	# |---->Altered Motifs (ELME000064|ELME000134|PS00006)
Brotula_barbata_myo5ab	V1018L	# |---->Altered Structure_and_dynamics (Pr = 0.19)-------------------------------------------------------|
Brotula_barbata_myo5ab	V1018L	# | |---->Altered Secondary_structure (Pr = 0.03) |
Brotula_barbata_myo5ab	V1018L	# | | |
Brotula_barbata_myo5ab	V1018L	# | |---->Altered Stability_and_conformational_flexibility (Pr = 0.19) |
Brotula_barbata_myo5ab	V1018L	# | | |---->Altered Conformational_flexibility (Pr = 0.19) |
Brotula_barbata_myo5ab	V1018L	# | | |
Brotula_barbata_myo5ab	V1018L	# | |---->Altered Special_structural_signatures (Pr = 0.01) |
Brotula_barbata_myo5ab	V1018L	# | |---->Altered Signal_peptide (Pr = 0.00) |
Brotula_barbata_myo5ab	V1018L	# | | |
Brotula_barbata_myo5ab	V1018L	# | |---->Altered Transmembrane_protein (Pr = 0.01) |
Brotula_barbata_myo5ab	V1018L	# | |
Brotula_barbata_myo5ab	V1018L	# |---->Altered Functional_residue (Pr = 0.21) |
Brotula_barbata_myo5ab	V1018L	# |---->Altered Macromolecular_binding (Pr = 0.13) |
Brotula_barbata_myo5ab	V1018L	# | |---->Altered Protein_binding (Pr = 0.13) |
Brotula_barbata_myo5ab	V1018L	# | |---->Altered Disordered_interface (Pr = 0.13) |
Brotula_barbata_myo5ab	V1018L	# | | |
Brotula_barbata_myo5ab	V1018L	# | |---->Altered Ordered_interface (Pr = 0.02) |
Brotula_barbata_myo5ab	V1018L	# | |
Brotula_barbata_myo5ab	V1018L	# |---->Altered Metal_binding (Pr = 0.00)<---------------------------------------------------------|
Brotula_barbata_myo5ab	V1018L	# |
Brotula_barbata_myo5ab	V1018L	# |---->Altered PTM_site (Pr = 0.21)
Brotula_barbata_myo5ab	V1018L	# |---->Gain of Acetylation at K1021 (Pr = 0.21 | P = 0.03)
Brotula_barbata_myo5ab	V1018L	# |---->Loss of Ubiquitylation at K1021 (Pr = 0.17 | P = 0.03)
Brotula_barbata_myo5ab	Q1023V	0.259	Gain of Acetylation at K1021 (Pr = 0.21 | P = 0.03); Gain of Ubiquitylation at K1021 (Pr = 0.18 | P = 0.02)	Altered Motifs (ELME000052:Phosphothreonine motif binding a subset of FHA domains that show a preference for a large aliphatic amino acid at the pT+3 position.; ELME000134:Calmodulin binding helical peptide motif; ELME000147:Site phosphorylated by the Polo-like kinase.; ELME000193:Some proteins re-exported from the nucleus contain a Leucine-rich nuclear export signal (NES) binding to the CRM1 exportin protein.; ELME000202:(ST)Q motif which is phosphorylated by PIKK family members.; ELME000336:NEK2 phosphorylation motif with preferred Phe - Leu or Met in the -3 position to compensate for less favorable residues in the +1 and +2 position.)	Predicted conservation scores
Brotula_barbata_myo5ab	Q1023V	# Altered Effect (Pr = 0.21)
Brotula_barbata_myo5ab	Q1023V	# |---->Altered Motifs (ELME000052|ELME000134|ELME000147|ELME000193|ELME000202|ELME000336)
Brotula_barbata_myo5ab	Q1023V	# |---->Altered Structure_and_dynamics (Pr = 0.16)-------------------------------------------------------|
Brotula_barbata_myo5ab	Q1023V	# | |---->Altered Secondary_structure (Pr = 0.03) |
Brotula_barbata_myo5ab	Q1023V	# | | |
Brotula_barbata_myo5ab	Q1023V	# | |---->Altered Stability_and_conformational_flexibility (Pr = 0.16) |
Brotula_barbata_myo5ab	Q1023V	# | | |---->Altered Conformational_flexibility (Pr = 0.16) |
Brotula_barbata_myo5ab	Q1023V	# | | |
Brotula_barbata_myo5ab	Q1023V	# | |---->Altered Special_structural_signatures (Pr = 0.01) |
Brotula_barbata_myo5ab	Q1023V	# | |---->Altered Signal_peptide (Pr = 0.00) |
Brotula_barbata_myo5ab	Q1023V	# | | |
Brotula_barbata_myo5ab	Q1023V	# | |---->Altered Transmembrane_protein (Pr = 0.01) |
Brotula_barbata_myo5ab	Q1023V	# | |
Brotula_barbata_myo5ab	Q1023V	# |---->Altered Functional_residue (Pr = 0.21) |
Brotula_barbata_myo5ab	Q1023V	# |---->Altered Macromolecular_binding (Pr = 0.09) |
Brotula_barbata_myo5ab	Q1023V	# | |---->Altered Protein_binding (Pr = 0.09) |
Brotula_barbata_myo5ab	Q1023V	# | |---->Altered Disordered_interface (Pr = 0.09) |
Brotula_barbata_myo5ab	Q1023V	# | | |
Brotula_barbata_myo5ab	Q1023V	# | |---->Altered Ordered_interface (Pr = 0.02) |
Brotula_barbata_myo5ab	Q1023V	# | |
Brotula_barbata_myo5ab	Q1023V	# |---->Altered Metal_binding (Pr = 0.01)<---------------------------------------------------------|
Brotula_barbata_myo5ab	Q1023V	# |
Brotula_barbata_myo5ab	Q1023V	# |---->Altered PTM_site (Pr = 0.21)
Brotula_barbata_myo5ab	Q1023V	# |---->Gain of Acetylation at K1021 (Pr = 0.21 | P = 0.03)
Brotula_barbata_myo5ab	Q1023V	# |---->Gain of Ubiquitylation at K1021 (Pr = 0.18 | P = 0.02)
Brotula_barbata_myo5ab	A1024T	0.114	Loss of Acetylation at K1021 (Pr = 0.20 | P = 0.04); Loss of Ubiquitylation at K1021 (Pr = 0.17 | P = 0.03)	Altered Motifs (ELME000052:Phosphothreonine motif binding a subset of FHA domains that show a preference for a large aliphatic amino acid at the pT+3 position.; ELME000134:Calmodulin binding helical peptide motif; ELME000173:Consensus derived from reported natural interactors which do not match the Mode 1 and Mode 2 ligands.; ELME000202:(ST)Q motif which is phosphorylated by PIKK family members.; ELME000336:NEK2 phosphorylation motif with preferred Phe - Leu or Met in the -3 position to compensate for less favorable residues in the +1 and +2 position.)	Predicted conservation scores
Brotula_barbata_myo5ab	A1024T	# Altered Effect (Pr = 0.20)
Brotula_barbata_myo5ab	A1024T	# |---->Altered Motifs (ELME000052|ELME000134|ELME000173|ELME000202|ELME000336)
Brotula_barbata_myo5ab	A1024T	# |---->Altered Structure_and_dynamics (Pr = 0.17)-------------------------------------------------------|
Brotula_barbata_myo5ab	A1024T	# | |---->Altered Secondary_structure (Pr = 0.03) |
Brotula_barbata_myo5ab	A1024T	# | | |
Brotula_barbata_myo5ab	A1024T	# | |---->Altered Stability_and_conformational_flexibility (Pr = 0.17) |
Brotula_barbata_myo5ab	A1024T	# | | |---->Altered Conformational_flexibility (Pr = 0.17) |
Brotula_barbata_myo5ab	A1024T	# | | |
Brotula_barbata_myo5ab	A1024T	# | |---->Altered Special_structural_signatures (Pr = 0.01) |
Brotula_barbata_myo5ab	A1024T	# | |---->Altered Signal_peptide (Pr = 0.00) |
Brotula_barbata_myo5ab	A1024T	# | | |
Brotula_barbata_myo5ab	A1024T	# | |---->Altered Transmembrane_protein (Pr = 0.01) |
Brotula_barbata_myo5ab	A1024T	# | |
Brotula_barbata_myo5ab	A1024T	# |---->Altered Functional_residue (Pr = 0.20) |
Brotula_barbata_myo5ab	A1024T	# |---->Altered Macromolecular_binding (Pr = 0.12) |
Brotula_barbata_myo5ab	A1024T	# | |---->Altered Protein_binding (Pr = 0.12) |
Brotula_barbata_myo5ab	A1024T	# | |---->Altered Disordered_interface (Pr = 0.12) |
Brotula_barbata_myo5ab	A1024T	# | | |
Brotula_barbata_myo5ab	A1024T	# | |---->Altered Ordered_interface (Pr = 0.02) |
Brotula_barbata_myo5ab	A1024T	# | |
Brotula_barbata_myo5ab	A1024T	# |---->Altered Metal_binding (Pr = 0.01)<---------------------------------------------------------|
Brotula_barbata_myo5ab	A1024T	# |
Brotula_barbata_myo5ab	A1024T	# |---->Altered PTM_site (Pr = 0.20)
Brotula_barbata_myo5ab	A1024T	# |---->Loss of Acetylation at K1021 (Pr = 0.20 | P = 0.04)
Brotula_barbata_myo5ab	A1024T	# |---->Loss of Ubiquitylation at K1021 (Pr = 0.17 | P = 0.03)
Brotula_barbata_myo5ab	I1034L	0.114		Altered Motifs (ELME000134:Calmodulin binding helical peptide motif)	Predicted conservation scores
Brotula_barbata_myo5ab	I1034L	# Altered Effect (Pr = 0.18)
Brotula_barbata_myo5ab	I1034L	# |---->Altered Motifs (ELME000134)
Brotula_barbata_myo5ab	I1034L	# |---->Altered Structure_and_dynamics (Pr = 0.18)-------------------------------------------------------|
Brotula_barbata_myo5ab	I1034L	# | |---->Altered Secondary_structure (Pr = 0.03) |
Brotula_barbata_myo5ab	I1034L	# | | |
Brotula_barbata_myo5ab	I1034L	# | |---->Altered Stability_and_conformational_flexibility (Pr = 0.18) |
Brotula_barbata_myo5ab	I1034L	# | | |---->Altered Conformational_flexibility (Pr = 0.18) |
Brotula_barbata_myo5ab	I1034L	# | | |
```
