## Supplementary material for "Contrasted gene decay in subterranean vertebrates: insights from cavefishes and fossorial mammals": Brotula_barbata_pigment.results (part 11 of 19)

```
Brotula_barbata_myo5ab	I1034L	# | |---->Altered Special_structural_signatures (Pr = 0.01) |
Brotula_barbata_myo5ab	I1034L	# | |---->Altered Signal_peptide (Pr = 0.00) |
Brotula_barbata_myo5ab	I1034L	# | | |
Brotula_barbata_myo5ab	I1034L	# | |---->Altered Transmembrane_protein (Pr = 0.01) |
Brotula_barbata_myo5ab	I1034L	# | |
Brotula_barbata_myo5ab	I1034L	# |---->Altered Functional_residue (Pr = 0.16) |
Brotula_barbata_myo5ab	I1034L	# |---->Altered Macromolecular_binding (Pr = 0.12) |
Brotula_barbata_myo5ab	I1034L	# | |---->Altered Protein_binding (Pr = 0.12) |
Brotula_barbata_myo5ab	I1034L	# | |---->Altered Disordered_interface (Pr = 0.12) |
Brotula_barbata_myo5ab	I1034L	# | | |
Brotula_barbata_myo5ab	I1034L	# | |---->Altered Ordered_interface (Pr = 0.01) |
Brotula_barbata_myo5ab	I1034L	# | |
Brotula_barbata_myo5ab	I1034L	# |---->Altered Metal_binding (Pr = 0.00)<---------------------------------------------------------|
Brotula_barbata_myo5ab	I1034L	# |
Brotula_barbata_myo5ab	I1034L	# |---->Altered PTM_site (Pr = 0.16)
Brotula_barbata_myo5ab	E1041D	0.296	Gain of Phosphorylation at S1040 (Pr = 0.25 | P = 0.03)	Altered Motifs (ELME000062:Secondary preference for PKA-type AGC kinase phosphorylation.; ELME000064:CK2 phosphorylation site; ELME000117:Major TRAF2-binding consensus motif. Members of the tumor necrosis factor receptor (TNFR) superfamily initiate intracellular signaling by recruiting the C-domain of the TNFR-associated factors (TRAFs) through their cytoplasmic tails.; PS00006:Casein kinase II phosphorylation site)	Predicted conservation scores
Brotula_barbata_myo5ab	E1041D	# Altered Effect (Pr = 0.25)
Brotula_barbata_myo5ab	E1041D	# |---->Altered Motifs (ELME000062|ELME000064|ELME000117|PS00006)
Brotula_barbata_myo5ab	E1041D	# |---->Altered Structure_and_dynamics (Pr = 0.20)-------------------------------------------------------|
Brotula_barbata_myo5ab	E1041D	# | |---->Altered Secondary_structure (Pr = 0.04) |
Brotula_barbata_myo5ab	E1041D	# | | |
Brotula_barbata_myo5ab	E1041D	# | |---->Altered Stability_and_conformational_flexibility (Pr = 0.20) |
Brotula_barbata_myo5ab	E1041D	# | | |---->Altered Conformational_flexibility (Pr = 0.20) |
Brotula_barbata_myo5ab	E1041D	# | | |
Brotula_barbata_myo5ab	E1041D	# | |---->Altered Special_structural_signatures (Pr = 0.02) |
Brotula_barbata_myo5ab	E1041D	# | |---->Altered Signal_peptide (Pr = 0.00) |
Brotula_barbata_myo5ab	E1041D	# | | |
Brotula_barbata_myo5ab	E1041D	# | |---->Altered Transmembrane_protein (Pr = 0.02) |
Brotula_barbata_myo5ab	E1041D	# | |
Brotula_barbata_myo5ab	E1041D	# |---->Altered Functional_residue (Pr = 0.25) |
Brotula_barbata_myo5ab	E1041D	# |---->Altered Macromolecular_binding (Pr = 0.08) |
Brotula_barbata_myo5ab	E1041D	# | |---->Altered Protein_binding (Pr = 0.08) |
Brotula_barbata_myo5ab	E1041D	# | |---->Altered Disordered_interface (Pr = 0.08) |
Brotula_barbata_myo5ab	E1041D	# | | |
Brotula_barbata_myo5ab	E1041D	# | |---->Altered Ordered_interface (Pr = 0.02) |
Brotula_barbata_myo5ab	E1041D	# | |
Brotula_barbata_myo5ab	E1041D	# |---->Altered Metal_binding (Pr = 0.01)<---------------------------------------------------------|
Brotula_barbata_myo5ab	E1041D	# |
Brotula_barbata_myo5ab	E1041D	# |---->Altered PTM_site (Pr = 0.25)
Brotula_barbata_myo5ab	E1041D	# |---->Gain of Phosphorylation at S1040 (Pr = 0.25 | P = 0.03)
Brotula_barbata_myo5ab	Q1042E	0.221	Gain of B-factor (Pr = 0.28 | P = 8.0e-03); Gain of Ubiquitylation at K1047 (Pr = 0.19 | P = 0.01)	Altered Motifs (ELME000062:Secondary preference for PKA-type AGC kinase phosphorylation.; ELME000064:CK2 phosphorylation site; ELME000117:Major TRAF2-binding consensus motif. Members of the tumor necrosis factor receptor (TNFR) superfamily initiate intracellular signaling by recruiting the C-domain of the TNFR-associated factors (TRAFs) through their cytoplasmic tails.; PS00006:Casein kinase II phosphorylation site)	Predicted conservation scores
Brotula_barbata_myo5ab	Q1042E	# Altered Effect (Pr = 0.28)
Brotula_barbata_myo5ab	Q1042E	# |---->Altered Motifs (ELME000062|ELME000064|ELME000117|PS00006)
Brotula_barbata_myo5ab	Q1042E	# |---->Altered Structure_and_dynamics (Pr = 0.28)-------------------------------------------------------|
Brotula_barbata_myo5ab	Q1042E	# | |---->Altered Secondary_structure (Pr = 0.04) |
Brotula_barbata_myo5ab	Q1042E	# | | |
Brotula_barbata_myo5ab	Q1042E	# | |---->Altered Stability_and_conformational_flexibility (Pr = 0.28) |
Brotula_barbata_myo5ab	Q1042E	# | | |---->Altered Conformational_flexibility (Pr = 0.28) |
Brotula_barbata_myo5ab	Q1042E	# | | |---->Gain of B-factor (Pr = 0.28 | P = 8.0e-03) |
Brotula_barbata_myo5ab	Q1042E	# | | |
Brotula_barbata_myo5ab	Q1042E	# | |---->Altered Special_structural_signatures (Pr = 0.02) |
Brotula_barbata_myo5ab	Q1042E	# | |---->Altered Signal_peptide (Pr = 0.00) |
Brotula_barbata_myo5ab	Q1042E	# | | |
Brotula_barbata_myo5ab	Q1042E	# | |---->Altered Transmembrane_protein (Pr = 0.02) |
Brotula_barbata_myo5ab	Q1042E	# | |
Brotula_barbata_myo5ab	Q1042E	# |---->Altered Functional_residue (Pr = 0.22) |
Brotula_barbata_myo5ab	Q1042E	# |---->Altered Macromolecular_binding (Pr = 0.09) |
Brotula_barbata_myo5ab	Q1042E	# | |---->Altered Protein_binding (Pr = 0.09) |
Brotula_barbata_myo5ab	Q1042E	# | |---->Altered Disordered_interface (Pr = 0.09) |
Brotula_barbata_myo5ab	Q1042E	# | | |
Brotula_barbata_myo5ab	Q1042E	# | |---->Altered Ordered_interface (Pr = 0.02) |
Brotula_barbata_myo5ab	Q1042E	# | |
Brotula_barbata_myo5ab	Q1042E	# |---->Altered Metal_binding (Pr = 0.01)<---------------------------------------------------------|
Brotula_barbata_myo5ab	Q1042E	# |
Brotula_barbata_myo5ab	Q1042E	# |---->Altered PTM_site (Pr = 0.22)
Brotula_barbata_myo5ab	Q1042E	# |---->Gain of Ubiquitylation at K1047 (Pr = 0.19 | P = 0.01)
Brotula_barbata_myo5ab	A1046S	0.147	Gain of SUMOylation at K1047 (Pr = 0.36 | P = 1.9e-03); Loss of Ubiquitylation at K1047 (Pr = 0.18 | P = 0.02)	Altered Motifs (ELME000002:Motif recognised for modification by SUMO-1; PS00006:Casein kinase II phosphorylation site)	Predicted conservation scores
Brotula_barbata_myo5ab	A1046S	# Altered Effect (Pr = 0.36)
Brotula_barbata_myo5ab	A1046S	# |---->Altered Motifs (ELME000002|PS00006)
Brotula_barbata_myo5ab	A1046S	# |---->Altered Structure_and_dynamics (Pr = 0.20)-------------------------------------------------------|
Brotula_barbata_myo5ab	A1046S	# | |---->Altered Secondary_structure (Pr = 0.04) |
Brotula_barbata_myo5ab	A1046S	# | | |
Brotula_barbata_myo5ab	A1046S	# | |---->Altered Stability_and_conformational_flexibility (Pr = 0.20) |
Brotula_barbata_myo5ab	A1046S	# | | |---->Altered Conformational_flexibility (Pr = 0.20) |
Brotula_barbata_myo5ab	A1046S	# | | |
Brotula_barbata_myo5ab	A1046S	# | |---->Altered Special_structural_signatures (Pr = 0.02) |
Brotula_barbata_myo5ab	A1046S	# | |---->Altered Signal_peptide (Pr = 0.00) |
Brotula_barbata_myo5ab	A1046S	# | | |
Brotula_barbata_myo5ab	A1046S	# | |---->Altered Transmembrane_protein (Pr = 0.02) |
Brotula_barbata_myo5ab	A1046S	# | |
Brotula_barbata_myo5ab	A1046S	# |---->Altered Functional_residue (Pr = 0.36) |
Brotula_barbata_myo5ab	A1046S	# |---->Altered Macromolecular_binding (Pr = 0.14) |
Brotula_barbata_myo5ab	A1046S	# | |---->Altered Protein_binding (Pr = 0.14) |
Brotula_barbata_myo5ab	A1046S	# | |---->Altered Disordered_interface (Pr = 0.14) |
Brotula_barbata_myo5ab	A1046S	# | | |
Brotula_barbata_myo5ab	A1046S	# | |---->Altered Ordered_interface (Pr = 0.02) |
Brotula_barbata_myo5ab	A1046S	# | |
Brotula_barbata_myo5ab	A1046S	# |---->Altered Metal_binding (Pr = 0.01)<---------------------------------------------------------|
Brotula_barbata_myo5ab	A1046S	# |
Brotula_barbata_myo5ab	A1046S	# |---->Altered PTM_site (Pr = 0.36)
Brotula_barbata_myo5ab	A1046S	# |---->Gain of SUMOylation at K1047 (Pr = 0.36 | P = 1.9e-03)
Brotula_barbata_myo5ab	A1046S	# |---->Loss of Ubiquitylation at K1047 (Pr = 0.18 | P = 0.02)
Brotula_barbata_myo5ab	A1048V	0.093	Gain of Phosphorylation at S1053 (Pr = 0.28 | P = 0.02); Loss of Ubiquitylation at K1047 (Pr = 0.18 | P = 0.02)	Altered Motifs (ELME000002:Motif recognised for modification by SUMO-1)	Predicted conservation scores
Brotula_barbata_myo5ab	A1048V	# Altered Effect (Pr = 0.28)
Brotula_barbata_myo5ab	A1048V	# |---->Altered Motifs (ELME000002)
Brotula_barbata_myo5ab	A1048V	# |---->Altered Structure_and_dynamics (Pr = 0.19)-------------------------------------------------------|
Brotula_barbata_myo5ab	A1048V	# | |---->Altered Secondary_structure (Pr = 0.04) |
Brotula_barbata_myo5ab	A1048V	# | | |
Brotula_barbata_myo5ab	A1048V	# | |---->Altered Stability_and_conformational_flexibility (Pr = 0.19) |
Brotula_barbata_myo5ab	A1048V	# | | |---->Altered Conformational_flexibility (Pr = 0.19) |
Brotula_barbata_myo5ab	A1048V	# | | |
Brotula_barbata_myo5ab	A1048V	# | |---->Altered Special_structural_signatures (Pr = 0.02) |
Brotula_barbata_myo5ab	A1048V	# | |---->Altered Signal_peptide (Pr = 0.00) |
Brotula_barbata_myo5ab	A1048V	# | | |
Brotula_barbata_myo5ab	A1048V	# | |---->Altered Transmembrane_protein (Pr = 0.02) |
Brotula_barbata_myo5ab	A1048V	# | |
Brotula_barbata_myo5ab	A1048V	# |---->Altered Functional_residue (Pr = 0.28) |
Brotula_barbata_myo5ab	A1048V	# |---->Altered Macromolecular_binding (Pr = 0.22) |
Brotula_barbata_myo5ab	A1048V	# | |---->Altered Protein_binding (Pr = 0.22) |
Brotula_barbata_myo5ab	A1048V	# | |---->Altered Disordered_interface (Pr = 0.22) |
Brotula_barbata_myo5ab	A1048V	# | | |
Brotula_barbata_myo5ab	A1048V	# | |---->Altered Ordered_interface (Pr = 0.02) |
Brotula_barbata_myo5ab	A1048V	# | |
Brotula_barbata_myo5ab	A1048V	# |---->Altered Metal_binding (Pr = 0.00)<---------------------------------------------------------|
Brotula_barbata_myo5ab	A1048V	# |
Brotula_barbata_myo5ab	A1048V	# |---->Altered PTM_site (Pr = 0.28)
Brotula_barbata_myo5ab	A1048V	# |---->Gain of Phosphorylation at S1053 (Pr = 0.28 | P = 0.02)
Brotula_barbata_myo5ab	A1048V	# |---->Loss of Ubiquitylation at K1047 (Pr = 0.18 | P = 0.02)
Brotula_barbata_myo5ab	L1051F	0.154	Altered MoRF (Pr = 0.28 | P = 0.04); Loss of Phosphorylation at S1053 (Pr = 0.25 | P = 0.04); Loss of Ubiquitylation at K1047 (Pr = 0.18 | P = 0.02)	Altered Motifs (ELME000064:CK2 phosphorylation site; ELME000149:Sorting and internalisation signal found in the cytoplasmic juxta-membrane region of type I transmembrane proteins. Targets them from the Trans Golgi Network to the lysosomal-endosomal-melanosomal compartments. Interacts with adaptor protein (AP) complexes)	Predicted conservation scores
Brotula_barbata_myo5ab	L1051F	# Altered Effect (Pr = 0.28)
Brotula_barbata_myo5ab	L1051F	# |---->Altered Motifs (ELME000064|ELME000149)
Brotula_barbata_myo5ab	L1051F	# |---->Altered Structure_and_dynamics (Pr = 0.17)-------------------------------------------------------|
Brotula_barbata_myo5ab	L1051F	# | |---->Altered Secondary_structure (Pr = 0.03) |
Brotula_barbata_myo5ab	L1051F	# | | |
Brotula_barbata_myo5ab	L1051F	# | |---->Altered Stability_and_conformational_flexibility (Pr = 0.17) |
Brotula_barbata_myo5ab	L1051F	# | | |---->Altered Conformational_flexibility (Pr = 0.17) |
Brotula_barbata_myo5ab	L1051F	# | | |
Brotula_barbata_myo5ab	L1051F	# | |---->Altered Special_structural_signatures (Pr = 0.02) |
Brotula_barbata_myo5ab	L1051F	# | |---->Altered Signal_peptide (Pr = 0.00) |
Brotula_barbata_myo5ab	L1051F	# | | |
Brotula_barbata_myo5ab	L1051F	# | |---->Altered Transmembrane_protein (Pr = 0.02) |
Brotula_barbata_myo5ab	L1051F	# | |
Brotula_barbata_myo5ab	L1051F	# |---->Altered Functional_residue (Pr = 0.28) |
Brotula_barbata_myo5ab	L1051F	# |---->Altered Macromolecular_binding (Pr = 0.28) |
Brotula_barbata_myo5ab	L1051F	# | |---->Altered Protein_binding (Pr = 0.28) |
Brotula_barbata_myo5ab	L1051F	# | |---->Altered Disordered_interface (Pr = 0.28) |
Brotula_barbata_myo5ab	L1051F	# | | |---->Altered MoRF (Pr = 0.28 | P = 0.04) |
Brotula_barbata_myo5ab	L1051F	# | | |
Brotula_barbata_myo5ab	L1051F	# | |---->Altered Ordered_interface (Pr = 0.02) |
Brotula_barbata_myo5ab	L1051F	# | |
Brotula_barbata_myo5ab	L1051F	# |---->Altered Metal_binding (Pr = 0.00)<---------------------------------------------------------|
Brotula_barbata_myo5ab	L1051F	# |
Brotula_barbata_myo5ab	L1051F	# |---->Altered PTM_site (Pr = 0.25)
Brotula_barbata_myo5ab	L1051F	# |---->Loss of Phosphorylation at S1053 (Pr = 0.25 | P = 0.04)
Brotula_barbata_myo5ab	L1051F	# |---->Loss of Ubiquitylation at K1047 (Pr = 0.18 | P = 0.02)
Brotula_barbata_myo5ab	E1056Q	0.229	Altered MoRF (Pr = 0.29 | P = 0.03); Loss of Phosphorylation at S1053 (Pr = 0.27 | P = 0.03)	Altered Motifs (ELME000064:CK2 phosphorylation site; PS00006:Casein kinase II phosphorylation site)	Predicted conservation scores
Brotula_barbata_myo5ab	E1056Q	# Altered Effect (Pr = 0.29)
Brotula_barbata_myo5ab	E1056Q	# |---->Altered Motifs (ELME000064|PS00006)
Brotula_barbata_myo5ab	E1056Q	# |---->Altered Structure_and_dynamics (Pr = 0.15)-------------------------------------------------------|
Brotula_barbata_myo5ab	E1056Q	# | |---->Altered Secondary_structure (Pr = 0.03) |
Brotula_barbata_myo5ab	E1056Q	# | | |
Brotula_barbata_myo5ab	E1056Q	# | |---->Altered Stability_and_conformational_flexibility (Pr = 0.15) |
Brotula_barbata_myo5ab	E1056Q	# | | |---->Altered Conformational_flexibility (Pr = 0.15) |
Brotula_barbata_myo5ab	E1056Q	# | | |
Brotula_barbata_myo5ab	E1056Q	# | |---->Altered Special_structural_signatures (Pr = 0.01) |
Brotula_barbata_myo5ab	E1056Q	# | |---->Altered Signal_peptide (Pr = 0.00) |
Brotula_barbata_myo5ab	E1056Q	# | | |
Brotula_barbata_myo5ab	E1056Q	# | |---->Altered Transmembrane_protein (Pr = 0.01) |
Brotula_barbata_myo5ab	E1056Q	# | |
Brotula_barbata_myo5ab	E1056Q	# |---->Altered Functional_residue (Pr = 0.29) |
Brotula_barbata_myo5ab	E1056Q	# |---->Altered Macromolecular_binding (Pr = 0.29) |
Brotula_barbata_myo5ab	E1056Q	# | |---->Altered Protein_binding (Pr = 0.29) |
Brotula_barbata_myo5ab	E1056Q	# | |---->Altered Disordered_interface (Pr = 0.29) |
Brotula_barbata_myo5ab	E1056Q	# | | |---->Altered MoRF (Pr = 0.29 | P = 0.03) |
Brotula_barbata_myo5ab	E1056Q	# | | |
Brotula_barbata_myo5ab	E1056Q	# | |---->Altered Ordered_interface (Pr = 0.02) |
Brotula_barbata_myo5ab	E1056Q	# | |
Brotula_barbata_myo5ab	E1056Q	# |---->Altered Metal_binding (Pr = 0.01)<---------------------------------------------------------|
Brotula_barbata_myo5ab	E1056Q	# |
Brotula_barbata_myo5ab	E1056Q	# |---->Altered PTM_site (Pr = 0.27)
Brotula_barbata_myo5ab	E1056Q	# |---->Loss of Phosphorylation at S1053 (Pr = 0.27 | P = 0.03)
Brotula_barbata_myo5ab	K1080M	0.137	Loss of Acetylation at K1080 (Pr = 0.19 | P = 0.05)	Altered Motifs (None)	Predicted conservation scores
Brotula_barbata_myo5ab	K1080M	# Altered Effect (Pr = 0.23)
Brotula_barbata_myo5ab	K1080M	# |---->Altered Motifs (None)
Brotula_barbata_myo5ab	K1080M	# |---->Altered Structure_and_dynamics (Pr = 0.19)-------------------------------------------------------|
Brotula_barbata_myo5ab	K1080M	# | |---->Altered Secondary_structure (Pr = 0.02) |
Brotula_barbata_myo5ab	K1080M	# | | |
Brotula_barbata_myo5ab	K1080M	# | |---->Altered Stability_and_conformational_flexibility (Pr = 0.19) |
Brotula_barbata_myo5ab	K1080M	# | | |---->Altered Conformational_flexibility (Pr = 0.19) |
Brotula_barbata_myo5ab	K1080M	# | | |
Brotula_barbata_myo5ab	K1080M	# | |---->Altered Special_structural_signatures (Pr = 0.03) |
Brotula_barbata_myo5ab	K1080M	# | |---->Altered Signal_peptide (Pr = 0.00) |
Brotula_barbata_myo5ab	K1080M	# | | |
Brotula_barbata_myo5ab	K1080M	# | |---->Altered Transmembrane_protein (Pr = 0.03) |
Brotula_barbata_myo5ab	K1080M	# | |
Brotula_barbata_myo5ab	K1080M	# |---->Altered Functional_residue (Pr = 0.23) |
Brotula_barbata_myo5ab	K1080M	# |---->Altered Macromolecular_binding (Pr = 0.13) |
Brotula_barbata_myo5ab	K1080M	# | |---->Altered Protein_binding (Pr = 0.13) |
Brotula_barbata_myo5ab	K1080M	# | |---->Altered Disordered_interface (Pr = 0.13) |
Brotula_barbata_myo5ab	K1080M	# | | |
Brotula_barbata_myo5ab	K1080M	# | |---->Altered Ordered_interface (Pr = 0.02) |
Brotula_barbata_myo5ab	K1080M	# | |
Brotula_barbata_myo5ab	K1080M	# |---->Altered Metal_binding (Pr = 0.01)<---------------------------------------------------------|
Brotula_barbata_myo5ab	K1080M	# |
Brotula_barbata_myo5ab	K1080M	# |---->Altered PTM_site (Pr = 0.23)
Brotula_barbata_myo5ab	K1080M	# |---->Loss of Acetylation at K1080 (Pr = 0.19 | P = 0.05)
Brotula_barbata_myo5ab	A1081T	0.040		Altered Motifs (ELME000064:CK2 phosphorylation site; ELME000220:Phosphothreonine motif binding a subset of FHA domains that have a preference for an acidic amino acid at the pT+3 position.; PS00005:Protein kinase C phosphorylation site; PS00006:Casein kinase II phosphorylation site)	Predicted conservation scores
Brotula_barbata_myo5ab	A1081T	# Altered Effect (Pr = 0.23)
Brotula_barbata_myo5ab	A1081T	# |---->Altered Motifs (ELME000064|ELME000220|PS00005|PS00006)
Brotula_barbata_myo5ab	A1081T	# |---->Altered Structure_and_dynamics (Pr = 0.18)-------------------------------------------------------|
Brotula_barbata_myo5ab	A1081T	# | |---->Altered Secondary_structure (Pr = 0.02) |
Brotula_barbata_myo5ab	A1081T	# | | |
Brotula_barbata_myo5ab	A1081T	# | |---->Altered Stability_and_conformational_flexibility (Pr = 0.18) |
Brotula_barbata_myo5ab	A1081T	# | | |---->Altered Conformational_flexibility (Pr = 0.18) |
Brotula_barbata_myo5ab	A1081T	# | | |
Brotula_barbata_myo5ab	A1081T	# | |---->Altered Special_structural_signatures (Pr = 0.03) |
Brotula_barbata_myo5ab	A1081T	# | |---->Altered Signal_peptide (Pr = 0.00) |
Brotula_barbata_myo5ab	A1081T	# | | |
Brotula_barbata_myo5ab	A1081T	# | |---->Altered Transmembrane_protein (Pr = 0.03) |
Brotula_barbata_myo5ab	A1081T	# | |
Brotula_barbata_myo5ab	A1081T	# |---->Altered Functional_residue (Pr = 0.23) |
Brotula_barbata_myo5ab	A1081T	# |---->Altered Macromolecular_binding (Pr = 0.10) |
Brotula_barbata_myo5ab	A1081T	# | |---->Altered Protein_binding (Pr = 0.10) |
Brotula_barbata_myo5ab	A1081T	# | |---->Altered Disordered_interface (Pr = 0.10) |
Brotula_barbata_myo5ab	A1081T	# | | |
Brotula_barbata_myo5ab	A1081T	# | |---->Altered Ordered_interface (Pr = 0.02) |
Brotula_barbata_myo5ab	A1081T	# | |
Brotula_barbata_myo5ab	A1081T	# |---->Altered Metal_binding (Pr = 0.01)<---------------------------------------------------------|
Brotula_barbata_myo5ab	A1081T	# |
Brotula_barbata_myo5ab	A1081T	# |---->Altered PTM_site (Pr = 0.23)
Brotula_barbata_myo5ab	K1083E	0.127	Gain of Phosphorylation at Y1082 (Pr = 0.26 | P = 0.03)	Altered Motifs (ELME000117:Major TRAF2-binding consensus motif. Members of the tumor necrosis factor receptor (TNFR) superfamily initiate intracellular signaling by recruiting the C-domain of the TNFR-associated factors (TRAFs) through their cytoplasmic tails.; ELME000163:YXXQ motif found in the cytoplasmic region of cytokine receptors that bind STAT3 SH2 domain.; ELME000202:(ST)Q motif which is phosphorylated by PIKK family members.)	Predicted conservation scores
Brotula_barbata_myo5ab	K1083E	# Altered Effect (Pr = 0.26)
Brotula_barbata_myo5ab	K1083E	# |---->Altered Motifs (ELME000117|ELME000163|ELME000202)
Brotula_barbata_myo5ab	K1083E	# |---->Altered Structure_and_dynamics (Pr = 0.19)-------------------------------------------------------|
Brotula_barbata_myo5ab	K1083E	# | |---->Altered Secondary_structure (Pr = 0.02) |
Brotula_barbata_myo5ab	K1083E	# | | |
Brotula_barbata_myo5ab	K1083E	# | |---->Altered Stability_and_conformational_flexibility (Pr = 0.19) |
Brotula_barbata_myo5ab	K1083E	# | | |---->Altered Conformational_flexibility (Pr = 0.19) |
Brotula_barbata_myo5ab	K1083E	# | | |
Brotula_barbata_myo5ab	K1083E	# | |---->Altered Special_structural_signatures (Pr = 0.04) |
Brotula_barbata_myo5ab	K1083E	# | |---->Altered Signal_peptide (Pr = 0.00) |
Brotula_barbata_myo5ab	K1083E	# | | |
Brotula_barbata_myo5ab	K1083E	# | |---->Altered Transmembrane_protein (Pr = 0.04) |
Brotula_barbata_myo5ab	K1083E	# | |
Brotula_barbata_myo5ab	K1083E	# |---->Altered Functional_residue (Pr = 0.26) |
Brotula_barbata_myo5ab	K1083E	# |---->Altered Macromolecular_binding (Pr = 0.10) |
Brotula_barbata_myo5ab	K1083E	# | |---->Altered Protein_binding (Pr = 0.10) |
Brotula_barbata_myo5ab	K1083E	# | |---->Altered Disordered_interface (Pr = 0.10) |
Brotula_barbata_myo5ab	K1083E	# | | |
Brotula_barbata_myo5ab	K1083E	# | |---->Altered Ordered_interface (Pr = 0.02) |
Brotula_barbata_myo5ab	K1083E	# | |
Brotula_barbata_myo5ab	K1083E	# |---->Altered Metal_binding (Pr = 0.01)<---------------------------------------------------------|
Brotula_barbata_myo5ab	K1083E	# |
Brotula_barbata_myo5ab	K1083E	# |---->Altered PTM_site (Pr = 0.26)
Brotula_barbata_myo5ab	K1083E	# |---->Gain of Phosphorylation at Y1082 (Pr = 0.26 | P = 0.03)
Brotula_barbata_myo5ab	E1084A	0.109		Altered Motifs (ELME000163:YXXQ motif found in the cytoplasmic region of cytokine receptors that bind STAT3 SH2 domain.; ELME000173:Consensus derived from reported natural interactors which do not match the Mode 1 and Mode 2 ligands.; ELME000202:(ST)Q motif which is phosphorylated by PIKK family members.)	Predicted conservation scores
Brotula_barbata_myo5ab	E1084A	# Altered Effect (Pr = 0.23)
Brotula_barbata_myo5ab	E1084A	# |---->Altered Motifs (ELME000163|ELME000173|ELME000202)
Brotula_barbata_myo5ab	E1084A	# |---->Altered Structure_and_dynamics (Pr = 0.19)-------------------------------------------------------|
Brotula_barbata_myo5ab	E1084A	# | |---->Altered Secondary_structure (Pr = 0.02) |
Brotula_barbata_myo5ab	E1084A	# | | |
Brotula_barbata_myo5ab	E1084A	# | |---->Altered Stability_and_conformational_flexibility (Pr = 0.19) |
Brotula_barbata_myo5ab	E1084A	# | | |---->Altered Conformational_flexibility (Pr = 0.19) |
Brotula_barbata_myo5ab	E1084A	# | | |
Brotula_barbata_myo5ab	E1084A	# | |---->Altered Special_structural_signatures (Pr = 0.04) |
Brotula_barbata_myo5ab	E1084A	# | |---->Altered Signal_peptide (Pr = 0.00) |
Brotula_barbata_myo5ab	E1084A	# | | |
Brotula_barbata_myo5ab	E1084A	# | |---->Altered Transmembrane_protein (Pr = 0.04) |
Brotula_barbata_myo5ab	E1084A	# | |
Brotula_barbata_myo5ab	E1084A	# |---->Altered Functional_residue (Pr = 0.23) |
Brotula_barbata_myo5ab	E1084A	# |---->Altered Macromolecular_binding (Pr = 0.13) |
Brotula_barbata_myo5ab	E1084A	# | |---->Altered Protein_binding (Pr = 0.13) |
Brotula_barbata_myo5ab	E1084A	# | |---->Altered Disordered_interface (Pr = 0.13) |
Brotula_barbata_myo5ab	E1084A	# | | |
Brotula_barbata_myo5ab	E1084A	# | |---->Altered Ordered_interface (Pr = 0.03) |
Brotula_barbata_myo5ab	E1084A	# | |
Brotula_barbata_myo5ab	E1084A	# |---->Altered Metal_binding (Pr = 0.01)<---------------------------------------------------------|
Brotula_barbata_myo5ab	E1084A	# |
Brotula_barbata_myo5ab	E1084A	# |---->Altered PTM_site (Pr = 0.23)
Brotula_barbata_myo5ab	Q1085E	0.057	Gain of SUMOylation at K1083 (Pr = 0.29 | P = 3.6e-03)	Altered Motifs (ELME000163:YXXQ motif found in the cytoplasmic region of cytokine receptors that bind STAT3 SH2 domain.; ELME000202:(ST)Q motif which is phosphorylated by PIKK family members.)	Predicted conservation scores
Brotula_barbata_myo5ab	Q1085E	# Altered Effect (Pr = 0.29)
Brotula_barbata_myo5ab	Q1085E	# |---->Altered Motifs (ELME000163|ELME000202)
Brotula_barbata_myo5ab	Q1085E	# |---->Altered Structure_and_dynamics (Pr = 0.21)-------------------------------------------------------|
Brotula_barbata_myo5ab	Q1085E	# | |---->Altered Secondary_structure (Pr = 0.02) |
Brotula_barbata_myo5ab	Q1085E	# | | |
Brotula_barbata_myo5ab	Q1085E	# | |---->Altered Stability_and_conformational_flexibility (Pr = 0.21) |
Brotula_barbata_myo5ab	Q1085E	# | | |---->Altered Conformational_flexibility (Pr = 0.21) |
Brotula_barbata_myo5ab	Q1085E	# | | |
Brotula_barbata_myo5ab	Q1085E	# | |---->Altered Special_structural_signatures (Pr = 0.04) |
Brotula_barbata_myo5ab	Q1085E	# | |---->Altered Signal_peptide (Pr = 0.00) |
Brotula_barbata_myo5ab	Q1085E	# | | |
Brotula_barbata_myo5ab	Q1085E	# | |---->Altered Transmembrane_protein (Pr = 0.04) |
Brotula_barbata_myo5ab	Q1085E	# | |
Brotula_barbata_myo5ab	Q1085E	# |---->Altered Functional_residue (Pr = 0.29) |
Brotula_barbata_myo5ab	Q1085E	# |---->Altered Macromolecular_binding (Pr = 0.12) |
Brotula_barbata_myo5ab	Q1085E	# | |---->Altered Protein_binding (Pr = 0.12) |
Brotula_barbata_myo5ab	Q1085E	# | |---->Altered Disordered_interface (Pr = 0.12) |
Brotula_barbata_myo5ab	Q1085E	# | | |
Brotula_barbata_myo5ab	Q1085E	# | |---->Altered Ordered_interface (Pr = 0.02) |
Brotula_barbata_myo5ab	Q1085E	# | |
Brotula_barbata_myo5ab	Q1085E	# |---->Altered Metal_binding (Pr = 0.01)<---------------------------------------------------------|
Brotula_barbata_myo5ab	Q1085E	# |
Brotula_barbata_myo5ab	Q1085E	# |---->Altered PTM_site (Pr = 0.29)
Brotula_barbata_myo5ab	Q1085E	# |---->Gain of SUMOylation at K1083 (Pr = 0.29 | P = 3.6e-03)
Brotula_barbata_myo5ab	Q1087H	0.096		Altered Motifs (ELME000202:(ST)Q motif which is phosphorylated by PIKK family members.)	Predicted conservation scores
Brotula_barbata_myo5ab	Q1087H	# Altered Effect (Pr = 0.24)
Brotula_barbata_myo5ab	Q1087H	# |---->Altered Motifs (ELME000202)
Brotula_barbata_myo5ab	Q1087H	# |---->Altered Structure_and_dynamics (Pr = 0.18)-------------------------------------------------------|
Brotula_barbata_myo5ab	Q1087H	# | |---->Altered Secondary_structure (Pr = 0.02) |
Brotula_barbata_myo5ab	Q1087H	# | | |
Brotula_barbata_myo5ab	Q1087H	# | |---->Altered Stability_and_conformational_flexibility (Pr = 0.18) |
Brotula_barbata_myo5ab	Q1087H	# | | |---->Altered Conformational_flexibility (Pr = 0.18) |
Brotula_barbata_myo5ab	Q1087H	# | | |
Brotula_barbata_myo5ab	Q1087H	# | |---->Altered Special_structural_signatures (Pr = 0.04) |
Brotula_barbata_myo5ab	Q1087H	# | |---->Altered Signal_peptide (Pr = 0.00) |
Brotula_barbata_myo5ab	Q1087H	# | | |
Brotula_barbata_myo5ab	Q1087H	# | |---->Altered Transmembrane_protein (Pr = 0.04) |
Brotula_barbata_myo5ab	Q1087H	# | |
Brotula_barbata_myo5ab	Q1087H	# |---->Altered Functional_residue (Pr = 0.24) |
Brotula_barbata_myo5ab	Q1087H	# |---->Altered Macromolecular_binding (Pr = 0.15) |
Brotula_barbata_myo5ab	Q1087H	# | |---->Altered Protein_binding (Pr = 0.15) |
Brotula_barbata_myo5ab	Q1087H	# | |---->Altered Disordered_interface (Pr = 0.15) |
Brotula_barbata_myo5ab	Q1087H	# | | |
Brotula_barbata_myo5ab	Q1087H	# | |---->Altered Ordered_interface (Pr = 0.02) |
Brotula_barbata_myo5ab	Q1087H	# | |
Brotula_barbata_myo5ab	Q1087H	# |---->Altered Metal_binding (Pr = 0.02)<---------------------------------------------------------|
Brotula_barbata_myo5ab	Q1087H	# |
Brotula_barbata_myo5ab	Q1087H	# |---->Altered PTM_site (Pr = 0.24)
Brotula_barbata_myo5ab	M1089F	0.054		Altered Motifs (ELME000202:(ST)Q motif which is phosphorylated by PIKK family members.)	Predicted conservation scores
Brotula_barbata_myo5ab	M1089F	# Altered Effect (Pr = 0.21)
Brotula_barbata_myo5ab	M1089F	# |---->Altered Motifs (ELME000202)
Brotula_barbata_myo5ab	M1089F	# |---->Altered Structure_and_dynamics (Pr = 0.18)-------------------------------------------------------|
Brotula_barbata_myo5ab	M1089F	# | |---->Altered Secondary_structure (Pr = 0.02) |
Brotula_barbata_myo5ab	M1089F	# | | |
Brotula_barbata_myo5ab	M1089F	# | |---->Altered Stability_and_conformational_flexibility (Pr = 0.18) |
Brotula_barbata_myo5ab	M1089F	# | | |---->Altered Conformational_flexibility (Pr = 0.18) |
Brotula_barbata_myo5ab	M1089F	# | | |
Brotula_barbata_myo5ab	M1089F	# | |---->Altered Special_structural_signatures (Pr = 0.04) |
Brotula_barbata_myo5ab	M1089F	# | |---->Altered Signal_peptide (Pr = 0.00) |
Brotula_barbata_myo5ab	M1089F	# | | |
Brotula_barbata_myo5ab	M1089F	# | |---->Altered Transmembrane_protein (Pr = 0.04) |
Brotula_barbata_myo5ab	M1089F	# | |
Brotula_barbata_myo5ab	M1089F	# |---->Altered Functional_residue (Pr = 0.21) |
Brotula_barbata_myo5ab	M1089F	# |---->Altered Macromolecular_binding (Pr = 0.21) |
Brotula_barbata_myo5ab	M1089F	# | |---->Altered Protein_binding (Pr = 0.21) |
Brotula_barbata_myo5ab	M1089F	# | |---->Altered Disordered_interface (Pr = 0.21) |
Brotula_barbata_myo5ab	M1089F	# | | |
Brotula_barbata_myo5ab	M1089F	# | |---->Altered Ordered_interface (Pr = 0.01) |
Brotula_barbata_myo5ab	M1089F	# | |
Brotula_barbata_myo5ab	M1089F	# |---->Altered Metal_binding (Pr = 0.02)<---------------------------------------------------------|
Brotula_barbata_myo5ab	M1089F	# |
Brotula_barbata_myo5ab	M1089F	# |---->Altered PTM_site (Pr = 0.06)
Brotula_barbata_myo5ab	V1090I	0.030	Altered MoRF (Pr = 0.28 | P = 0.04)	Altered Motifs (None)	Predicted conservation scores
Brotula_barbata_myo5ab	V1090I	# Altered Effect (Pr = 0.28)
Brotula_barbata_myo5ab	V1090I	# |---->Altered Motifs (None)
Brotula_barbata_myo5ab	V1090I	# |---->Altered Structure_and_dynamics (Pr = 0.17)-------------------------------------------------------|
Brotula_barbata_myo5ab	V1090I	# | |---->Altered Secondary_structure (Pr = 0.02) |
Brotula_barbata_myo5ab	V1090I	# | | |
Brotula_barbata_myo5ab	V1090I	# | |---->Altered Stability_and_conformational_flexibility (Pr = 0.17) |
Brotula_barbata_myo5ab	V1090I	# | | |---->Altered Conformational_flexibility (Pr = 0.17) |
Brotula_barbata_myo5ab	V1090I	# | | |
Brotula_barbata_myo5ab	V1090I	# | |---->Altered Special_structural_signatures (Pr = 0.04) |
Brotula_barbata_myo5ab	V1090I	# | |---->Altered Signal_peptide (Pr = 0.00) |
Brotula_barbata_myo5ab	V1090I	# | | |
Brotula_barbata_myo5ab	V1090I	# | |---->Altered Transmembrane_protein (Pr = 0.04) |
Brotula_barbata_myo5ab	V1090I	# | |
Brotula_barbata_myo5ab	V1090I	# |---->Altered Functional_residue (Pr = 0.28) |
Brotula_barbata_myo5ab	V1090I	# |---->Altered Macromolecular_binding (Pr = 0.28) |
Brotula_barbata_myo5ab	V1090I	# | |---->Altered Protein_binding (Pr = 0.28) |
Brotula_barbata_myo5ab	V1090I	# | |---->Altered Disordered_interface (Pr = 0.28) |
Brotula_barbata_myo5ab	V1090I	# | | |---->Altered MoRF (Pr = 0.28 | P = 0.04) |
Brotula_barbata_myo5ab	V1090I	# | | |
Brotula_barbata_myo5ab	V1090I	# | |---->Altered Ordered_interface (Pr = 0.01) |
Brotula_barbata_myo5ab	V1090I	# | |
Brotula_barbata_myo5ab	V1090I	# |---->Altered Metal_binding (Pr = 0.02)<---------------------------------------------------------|
Brotula_barbata_myo5ab	V1090I	# |
Brotula_barbata_myo5ab	V1090I	# |---->Altered PTM_site (Pr = 0.06)
Brotula_barbata_myo5ab	L1099S	0.114	Gain of Phosphorylation at L1099 (Pr = 0.28 | P = 0.02); Gain of B-factor (Pr = 0.26 | P = 0.02); Gain of Ubiquitylation at K1096 (Pr = 0.16 | P = 0.04)	Altered Motifs (ELME000053:GSK3 phosphorylation recognition site; ELME000063:CK1 phosphorylation site; ELME000070:Generic motif for N-glycosylation. It was shown that Trp - Asp - and Glu are uncommon before the Ser/Thr position (PMID-8626433). Efficient glycosylation usually occurs when ~60 residues or more separate the glycosylation acceptor site from the C-terminus.; ELME000313:The WH2 motif is of variable length (16-19 amino acids) binding to the hydrophobic cleft formed by actin's subdomains 1 and 3. At the N-terminus it forms an alpha-helix followed by a flexible loop stabilised upon actin binding.; ELME000336:NEK2 phosphorylation motif with preferred Phe - Leu or Met in the -3 position to compensate for less favorable residues in the +1 and +2 position.; PS00001:N-glycosylation site)	Predicted conservation scores
Brotula_barbata_myo5ab	L1099S	# Altered Effect (Pr = 0.28)
Brotula_barbata_myo5ab	L1099S	# |---->Altered Motifs (ELME000053|ELME000063|ELME000070|ELME000313|ELME000336|PS00001)
Brotula_barbata_myo5ab	L1099S	# |---->Altered Structure_and_dynamics (Pr = 0.26)-------------------------------------------------------|
Brotula_barbata_myo5ab	L1099S	# | |---->Altered Secondary_structure (Pr = 0.13) |
Brotula_barbata_myo5ab	L1099S	# | | |
Brotula_barbata_myo5ab	L1099S	# | |---->Altered Stability_and_conformational_flexibility (Pr = 0.26) |
Brotula_barbata_myo5ab	L1099S	# | | |---->Altered Conformational_flexibility (Pr = 0.26) |
Brotula_barbata_myo5ab	L1099S	# | | |---->Gain of B-factor (Pr = 0.26 | P = 0.02) |
Brotula_barbata_myo5ab	L1099S	# | | |
Brotula_barbata_myo5ab	L1099S	# | |---->Altered Special_structural_signatures (Pr = 0.03) |
Brotula_barbata_myo5ab	L1099S	# | |---->Altered Signal_peptide (Pr = 0.00) |
Brotula_barbata_myo5ab	L1099S	# | | |
Brotula_barbata_myo5ab	L1099S	# | |---->Altered Transmembrane_protein (Pr = 0.03) |
Brotula_barbata_myo5ab	L1099S	# | |
Brotula_barbata_myo5ab	L1099S	# |---->Altered Functional_residue (Pr = 0.28) |
Brotula_barbata_myo5ab	L1099S	# |---->Altered Macromolecular_binding (Pr = 0.20) |
Brotula_barbata_myo5ab	L1099S	# | |---->Altered Protein_binding (Pr = 0.20) |
Brotula_barbata_myo5ab	L1099S	# | |---->Altered Disordered_interface (Pr = 0.20) |
Brotula_barbata_myo5ab	L1099S	# | | |
Brotula_barbata_myo5ab	L1099S	# | |---->Altered Ordered_interface (Pr = 0.03) |
Brotula_barbata_myo5ab	L1099S	# | |
Brotula_barbata_myo5ab	L1099S	# |---->Altered Metal_binding (Pr = 0.01)<---------------------------------------------------------|
Brotula_barbata_myo5ab	L1099S	# |
Brotula_barbata_myo5ab	L1099S	# |---->Altered PTM_site (Pr = 0.28)
Brotula_barbata_myo5ab	L1099S	# |---->Gain of Phosphorylation at L1099 (Pr = 0.28 | P = 0.02)
Brotula_barbata_myo5ab	L1099S	# |---->Gain of Ubiquitylation at K1096 (Pr = 0.16 | P = 0.04)
Brotula_barbata_myo5ab	S1101I	0.081	Altered MoRF (Pr = 0.30 | P = 0.03); Loss of Phosphorylation at S1101 (Pr = 0.26 | P = 0.03); Loss of B-factor (Pr = 0.26 | P = 0.04); Loss of Ubiquitylation at K1096 (Pr = 0.15 | P = 0.05)	Altered Motifs (ELME000053:GSK3 phosphorylation recognition site; ELME000063:CK1 phosphorylation site; ELME000313:The WH2 motif is of variable length (16-19 amino acids) binding to the hydrophobic cleft formed by actin's subdomains 1 and 3. At the N-terminus it forms an alpha-helix followed by a flexible loop stabilised upon actin binding.; ELME000333:Motif that mediates binding to SUMO proteins non-covalently.; ELME000335:Inverted version of LIG_SUMO_SBM_1 that mediates binding to SUMO proteins non-covalently.)	Predicted conservation scores
Brotula_barbata_myo5ab	S1101I	# Altered Effect (Pr = 0.30)
Brotula_barbata_myo5ab	S1101I	# |---->Altered Motifs (ELME000053|ELME000063|ELME000313|ELME000333|ELME000335)
Brotula_barbata_myo5ab	S1101I	# |---->Altered Structure_and_dynamics (Pr = 0.26)-------------------------------------------------------|
Brotula_barbata_myo5ab	S1101I	# | |---->Altered Secondary_structure (Pr = 0.12) |
Brotula_barbata_myo5ab	S1101I	# | | |
Brotula_barbata_myo5ab	S1101I	# | |---->Altered Stability_and_conformational_flexibility (Pr = 0.26) |
Brotula_barbata_myo5ab	S1101I	# | | |---->Altered Conformational_flexibility (Pr = 0.26) |
Brotula_barbata_myo5ab	S1101I	# | | |---->Loss of B-factor (Pr = 0.26 | P = 0.04) |
Brotula_barbata_myo5ab	S1101I	# | | |
Brotula_barbata_myo5ab	S1101I	# | |---->Altered Special_structural_signatures (Pr = 0.02) |
Brotula_barbata_myo5ab	S1101I	# | |---->Altered Signal_peptide (Pr = 0.00) |
Brotula_barbata_myo5ab	S1101I	# | | |
Brotula_barbata_myo5ab	S1101I	# | |---->Altered Transmembrane_protein (Pr = 0.02) |
Brotula_barbata_myo5ab	S1101I	# | |
Brotula_barbata_myo5ab	S1101I	# |---->Altered Functional_residue (Pr = 0.30) |
Brotula_barbata_myo5ab	S1101I	# |---->Altered Macromolecular_binding (Pr = 0.30) |
Brotula_barbata_myo5ab	S1101I	# | |---->Altered Protein_binding (Pr = 0.30) |
Brotula_barbata_myo5ab	S1101I	# | |---->Altered Disordered_interface (Pr = 0.30) |
Brotula_barbata_myo5ab	S1101I	# | | |---->Altered MoRF (Pr = 0.30 | P = 0.03) |
Brotula_barbata_myo5ab	S1101I	# | | |
Brotula_barbata_myo5ab	S1101I	# | |---->Altered Ordered_interface (Pr = 0.02) |
Brotula_barbata_myo5ab	S1101I	# | |
Brotula_barbata_myo5ab	S1101I	# |---->Altered Metal_binding (Pr = 0.00)<---------------------------------------------------------|
Brotula_barbata_myo5ab	S1101I	# |
Brotula_barbata_myo5ab	S1101I	# |---->Altered PTM_site (Pr = 0.26)
Brotula_barbata_myo5ab	S1101I	# |---->Loss of Phosphorylation at S1101 (Pr = 0.26 | P = 0.03)
Brotula_barbata_myo5ab	S1101I	# |---->Loss of Ubiquitylation at K1096 (Pr = 0.15 | P = 0.05)
Brotula_barbata_myo5ab	D1105N	0.099	Gain of B-factor (Pr = 0.25 | P = 0.03); Loss of Ubiquitylation at K1109 (Pr = 0.19 | P = 0.01)	Altered Motifs (ELME000313:The WH2 motif is of variable length (16-19 amino acids) binding to the hydrophobic cleft formed by actin's subdomains 1 and 3. At the N-terminus it forms an alpha-helix followed by a flexible loop stabilised upon actin binding.; PS00006:Casein kinase II phosphorylation site)	Predicted conservation scores
Brotula_barbata_myo5ab	D1105N	# Altered Effect (Pr = 0.25)
Brotula_barbata_myo5ab	D1105N	# |---->Altered Motifs (ELME000313|PS00006)
Brotula_barbata_myo5ab	D1105N	# |---->Altered Structure_and_dynamics (Pr = 0.25)-------------------------------------------------------|
Brotula_barbata_myo5ab	D1105N	# | |---->Altered Secondary_structure (Pr = 0.11) |
Brotula_barbata_myo5ab	D1105N	# | | |
Brotula_barbata_myo5ab	D1105N	# | |---->Altered Stability_and_conformational_flexibility (Pr = 0.25) |
Brotula_barbata_myo5ab	D1105N	# | | |---->Altered Conformational_flexibility (Pr = 0.25) |
Brotula_barbata_myo5ab	D1105N	# | | |---->Gain of B-factor (Pr = 0.25 | P = 0.03) |
Brotula_barbata_myo5ab	D1105N	# | | |
Brotula_barbata_myo5ab	D1105N	# | |---->Altered Special_structural_signatures (Pr = 0.02) |
Brotula_barbata_myo5ab	D1105N	# | |---->Altered Signal_peptide (Pr = 0.00) |
Brotula_barbata_myo5ab	D1105N	# | | |
Brotula_barbata_myo5ab	D1105N	# | |---->Altered Transmembrane_protein (Pr = 0.02) |
Brotula_barbata_myo5ab	D1105N	# | |
Brotula_barbata_myo5ab	D1105N	# |---->Altered Functional_residue (Pr = 0.20) |
Brotula_barbata_myo5ab	D1105N	# |---->Altered Macromolecular_binding (Pr = 0.12) |
Brotula_barbata_myo5ab	D1105N	# | |---->Altered Protein_binding (Pr = 0.12) |
Brotula_barbata_myo5ab	D1105N	# | |---->Altered Disordered_interface (Pr = 0.12) |
Brotula_barbata_myo5ab	D1105N	# | | |
Brotula_barbata_myo5ab	D1105N	# | |---->Altered Ordered_interface (Pr = 0.02) |
Brotula_barbata_myo5ab	D1105N	# | |
Brotula_barbata_myo5ab	D1105N	# |---->Altered Metal_binding (Pr = 0.01)<---------------------------------------------------------|
Brotula_barbata_myo5ab	D1105N	# |
Brotula_barbata_myo5ab	D1105N	# |---->Altered PTM_site (Pr = 0.20)
Brotula_barbata_myo5ab	D1105N	# |---->Loss of Ubiquitylation at K1109 (Pr = 0.19 | P = 0.01)
Brotula_barbata_myo5ab	L1112V	0.063	Gain of Ubiquitylation at K1109 (Pr = 0.19 | P = 0.01)	Altered Motifs (ELME000146:Subtilisin/kexin isozyme-1 (SKI1) cleavage site ([RK]-X-[hydrophobic]-[LTKF]-|-X))	Predicted conservation scores
Brotula_barbata_myo5ab	L1112V	# Altered Effect (Pr = 0.19)
Brotula_barbata_myo5ab	L1112V	# |---->Altered Motifs (ELME000146)
Brotula_barbata_myo5ab	L1112V	# |---->Altered Structure_and_dynamics (Pr = 0.17)-------------------------------------------------------|
Brotula_barbata_myo5ab	L1112V	# | |---->Altered Secondary_structure (Pr = 0.02) |
Brotula_barbata_myo5ab	L1112V	# | | |
Brotula_barbata_myo5ab	L1112V	# | |---->Altered Stability_and_conformational_flexibility (Pr = 0.17) |
Brotula_barbata_myo5ab	L1112V	# | | |---->Altered Conformational_flexibility (Pr = 0.17) |
Brotula_barbata_myo5ab	L1112V	# | | |
Brotula_barbata_myo5ab	L1112V	# | |---->Altered Special_structural_signatures (Pr = 0.01) |
Brotula_barbata_myo5ab	L1112V	# | |---->Altered Signal_peptide (Pr = 0.00) |
Brotula_barbata_myo5ab	L1112V	# | | |
Brotula_barbata_myo5ab	L1112V	# | |---->Altered Transmembrane_protein (Pr = 0.01) |
Brotula_barbata_myo5ab	L1112V	# | |
Brotula_barbata_myo5ab	L1112V	# |---->Altered Functional_residue (Pr = 0.19) |
Brotula_barbata_myo5ab	L1112V	# |---->Altered Macromolecular_binding (Pr = 0.10) |
Brotula_barbata_myo5ab	L1112V	# | |---->Altered Protein_binding (Pr = 0.10) |
Brotula_barbata_myo5ab	L1112V	# | |---->Altered Disordered_interface (Pr = 0.10) |
Brotula_barbata_myo5ab	L1112V	# | | |
Brotula_barbata_myo5ab	L1112V	# | |---->Altered Ordered_interface (Pr = 0.02) |
Brotula_barbata_myo5ab	L1112V	# | |
Brotula_barbata_myo5ab	L1112V	# |---->Altered Metal_binding (Pr = 0.00)<---------------------------------------------------------|
Brotula_barbata_myo5ab	L1112V	# |
Brotula_barbata_myo5ab	L1112V	# |---->Altered PTM_site (Pr = 0.19)
Brotula_barbata_myo5ab	L1112V	# |---->Gain of Ubiquitylation at K1109 (Pr = 0.19 | P = 0.01)
Brotula_barbata_myo5ab	A1115T	0.050		Altered Motifs (ELME000052:Phosphothreonine motif binding a subset of FHA domains that show a preference for a large aliphatic amino acid at the pT+3 position.; ELME000053:GSK3 phosphorylation recognition site; ELME000202:(ST)Q motif which is phosphorylated by PIKK family members.; ELME000336:NEK2 phosphorylation motif with preferred Phe - Leu or Met in the -3 position to compensate for less favorable residues in the +1 and +2 position.)	Predicted conservation scores
Brotula_barbata_myo5ab	A1115T	# Altered Effect (Pr = 0.17)
Brotula_barbata_myo5ab	A1115T	# |---->Altered Motifs (ELME000052|ELME000053|ELME000202|ELME000336)
Brotula_barbata_myo5ab	A1115T	# |---->Altered Structure_and_dynamics (Pr = 0.17)-------------------------------------------------------|
Brotula_barbata_myo5ab	A1115T	# | |---->Altered Secondary_structure (Pr = 0.02) |
Brotula_barbata_myo5ab	A1115T	# | | |
Brotula_barbata_myo5ab	A1115T	# | |---->Altered Stability_and_conformational_flexibility (Pr = 0.17) |
Brotula_barbata_myo5ab	A1115T	# | | |---->Altered Conformational_flexibility (Pr = 0.17) |
Brotula_barbata_myo5ab	A1115T	# | | |
Brotula_barbata_myo5ab	A1115T	# | |---->Altered Special_structural_signatures (Pr = 0.01) |
Brotula_barbata_myo5ab	A1115T	# | |---->Altered Signal_peptide (Pr = 0.00) |
Brotula_barbata_myo5ab	A1115T	# | | |
Brotula_barbata_myo5ab	A1115T	# | |---->Altered Transmembrane_protein (Pr = 0.01) |
Brotula_barbata_myo5ab	A1115T	# | |
Brotula_barbata_myo5ab	A1115T	# |---->Altered Functional_residue (Pr = 0.10) |
Brotula_barbata_myo5ab	A1115T	# |---->Altered Macromolecular_binding (Pr = 0.10) |
Brotula_barbata_myo5ab	A1115T	# | |---->Altered Protein_binding (Pr = 0.10) |
Brotula_barbata_myo5ab	A1115T	# | |---->Altered Disordered_interface (Pr = 0.10) |
Brotula_barbata_myo5ab	A1115T	# | | |
Brotula_barbata_myo5ab	A1115T	# | |---->Altered Ordered_interface (Pr = 0.02) |
Brotula_barbata_myo5ab	A1115T	# | |
Brotula_barbata_myo5ab	A1115T	# |---->Altered Metal_binding (Pr = 0.00)<---------------------------------------------------------|
Brotula_barbata_myo5ab	A1115T	# |
Brotula_barbata_myo5ab	A1115T	# |---->Altered PTM_site (Pr = 0.08)
Brotula_barbata_myo5ab	I1123M	0.084		Altered Motifs (ELME000052:Phosphothreonine motif binding a subset of FHA domains that show a preference for a large aliphatic amino acid at the pT+3 position.; ELME000064:CK2 phosphorylation site; ELME000146:Subtilisin/kexin isozyme-1 (SKI1) cleavage site ([RK]-X-[hydrophobic]-[LTKF]-|-X); ELME000220:Phosphothreonine motif binding a subset of FHA domains that have a preference for an acidic amino acid at the pT+3 position.; ELME000336:NEK2 phosphorylation motif with preferred Phe - Leu or Met in the -3 position to compensate for less favorable residues in the +1 and +2 position.)	Predicted conservation scores
Brotula_barbata_myo5ab	I1123M	# Altered Effect (Pr = 0.17)
Brotula_barbata_myo5ab	I1123M	# |---->Altered Motifs (ELME000052|ELME000064|ELME000146|ELME000220|ELME000336)
Brotula_barbata_myo5ab	I1123M	# |---->Altered Structure_and_dynamics (Pr = 0.17)-------------------------------------------------------|
Brotula_barbata_myo5ab	I1123M	# | |---->Altered Secondary_structure (Pr = 0.02) |
Brotula_barbata_myo5ab	I1123M	# | | |
Brotula_barbata_myo5ab	I1123M	# | |---->Altered Stability_and_conformational_flexibility (Pr = 0.17) |
Brotula_barbata_myo5ab	I1123M	# | | |---->Altered Conformational_flexibility (Pr = 0.17) |
Brotula_barbata_myo5ab	I1123M	# | | |
Brotula_barbata_myo5ab	I1123M	# | |---->Altered Special_structural_signatures (Pr = 0.02) |
Brotula_barbata_myo5ab	I1123M	# | |---->Altered Signal_peptide (Pr = 0.00) |
Brotula_barbata_myo5ab	I1123M	# | | |
Brotula_barbata_myo5ab	I1123M	# | |---->Altered Transmembrane_protein (Pr = 0.02) |
Brotula_barbata_myo5ab	I1123M	# | |
Brotula_barbata_myo5ab	I1123M	# |---->Altered Functional_residue (Pr = 0.16) |
Brotula_barbata_myo5ab	I1123M	# |---->Altered Macromolecular_binding (Pr = 0.09) |
Brotula_barbata_myo5ab	I1123M	# | |---->Altered Protein_binding (Pr = 0.09) |
Brotula_barbata_myo5ab	I1123M	# | |---->Altered Disordered_interface (Pr = 0.09) |
Brotula_barbata_myo5ab	I1123M	# | | |
Brotula_barbata_myo5ab	I1123M	# | |---->Altered Ordered_interface (Pr = 0.02) |
Brotula_barbata_myo5ab	I1123M	# | |
Brotula_barbata_myo5ab	I1123M	# |---->Altered Metal_binding (Pr = 0.00)<---------------------------------------------------------|
Brotula_barbata_myo5ab	I1123M	# |
Brotula_barbata_myo5ab	I1123M	# |---->Altered PTM_site (Pr = 0.16)
Brotula_barbata_myo5ab	N1146G	0.181	Altered MoRF (Pr = 0.32 | P = 0.01); Loss of Phosphorylation at Y1144 (Pr = 0.25 | P = 0.04); Loss of Sulfation at Y1151 (Pr = 0.01 | P = 0.04)	Altered Motifs (ELME000084:GRB2-like Src Homology 2 (SH2) domains binding motif.; ELME000120:Tyrosine-based sorting signal responsible for the interaction with mu subunit of AP (Adaptor Protein) complex; ELME000149:Sorting and internalisation signal found in the cytoplasmic juxta-membrane region of type I transmembrane proteins. Targets them from the Trans Golgi Network to the lysosomal-endosomal-melanosomal compartments. Interacts with adaptor protein (AP) complexes)	Predicted conservation scores
Brotula_barbata_myo5ab	N1146G	# Altered Effect (Pr = 0.32)
Brotula_barbata_myo5ab	N1146G	# |---->Altered Motifs (ELME000084|ELME000120|ELME000149)
Brotula_barbata_myo5ab	N1146G	# |---->Altered Structure_and_dynamics (Pr = 0.18)-------------------------------------------------------|
Brotula_barbata_myo5ab	N1146G	# | |---->Altered Secondary_structure (Pr = 0.02) |
Brotula_barbata_myo5ab	N1146G	# | | |
Brotula_barbata_myo5ab	N1146G	# | |---->Altered Stability_and_conformational_flexibility (Pr = 0.18) |
Brotula_barbata_myo5ab	N1146G	# | | |---->Altered Conformational_flexibility (Pr = 0.18) |
Brotula_barbata_myo5ab	N1146G	# | | |
Brotula_barbata_myo5ab	N1146G	# | |---->Altered Special_structural_signatures (Pr = 0.02) |
Brotula_barbata_myo5ab	N1146G	# | |---->Altered Signal_peptide (Pr = 0.00) |
Brotula_barbata_myo5ab	N1146G	# | | |
Brotula_barbata_myo5ab	N1146G	# | |---->Altered Transmembrane_protein (Pr = 0.02) |
Brotula_barbata_myo5ab	N1146G	# | |
Brotula_barbata_myo5ab	N1146G	# |---->Altered Functional_residue (Pr = 0.32) |
Brotula_barbata_myo5ab	N1146G	# |---->Altered Macromolecular_binding (Pr = 0.32) |
Brotula_barbata_myo5ab	N1146G	# | |---->Altered Protein_binding (Pr = 0.32) |
Brotula_barbata_myo5ab	N1146G	# | |---->Altered Disordered_interface (Pr = 0.32) |
Brotula_barbata_myo5ab	N1146G	# | | |---->Altered MoRF (Pr = 0.32 | P = 0.01) |
Brotula_barbata_myo5ab	N1146G	# | | |
Brotula_barbata_myo5ab	N1146G	# | |---->Altered Ordered_interface (Pr = 0.04) |
Brotula_barbata_myo5ab	N1146G	# | |
Brotula_barbata_myo5ab	N1146G	# |---->Altered Metal_binding (Pr = 0.01)<---------------------------------------------------------|
Brotula_barbata_myo5ab	N1146G	# |
Brotula_barbata_myo5ab	N1146G	# |---->Altered PTM_site (Pr = 0.25)
Brotula_barbata_myo5ab	N1146G	# |---->Loss of Phosphorylation at Y1144 (Pr = 0.25 | P = 0.04)
Brotula_barbata_myo5ab	N1146G	# |---->Loss of Sulfation at Y1151 (Pr = 0.01 | P = 0.04)
Brotula_barbata_myo5ab	E1156D	0.203	Altered MoRF (Pr = 0.27 | P = 0.05); Gain of Phosphorylation at Y1151 (Pr = 0.24 | P = 0.04); Loss of Sulfation at Y1151 (Pr = 0.01 | P = 0.04)	Altered Motifs (None)	Predicted conservation scores
Brotula_barbata_myo5ab	E1156D	# Altered Effect (Pr = 0.27)
Brotula_barbata_myo5ab	E1156D	# |---->Altered Motifs (None)
Brotula_barbata_myo5ab	E1156D	# |---->Altered Structure_and_dynamics (Pr = 0.18)-------------------------------------------------------|
Brotula_barbata_myo5ab	E1156D	# | |---->Altered Secondary_structure (Pr = 0.14) |
Brotula_barbata_myo5ab	E1156D	# | | |
Brotula_barbata_myo5ab	E1156D	# | |---->Altered Stability_and_conformational_flexibility (Pr = 0.18) |
Brotula_barbata_myo5ab	E1156D	# | | |---->Altered Conformational_flexibility (Pr = 0.18) |
Brotula_barbata_myo5ab	E1156D	# | | |
Brotula_barbata_myo5ab	E1156D	# | |---->Altered Special_structural_signatures (Pr = 0.01) |
Brotula_barbata_myo5ab	E1156D	# | |---->Altered Signal_peptide (Pr = 0.00) |
Brotula_barbata_myo5ab	E1156D	# | | |
Brotula_barbata_myo5ab	E1156D	# | |---->Altered Transmembrane_protein (Pr = 0.01) |
Brotula_barbata_myo5ab	E1156D	# | |
Brotula_barbata_myo5ab	E1156D	# |---->Altered Functional_residue (Pr = 0.27) |
Brotula_barbata_myo5ab	E1156D	# |---->Altered Macromolecular_binding (Pr = 0.27) |
Brotula_barbata_myo5ab	E1156D	# | |---->Altered Protein_binding (Pr = 0.27) |
Brotula_barbata_myo5ab	E1156D	# | |---->Altered Disordered_interface (Pr = 0.27) |
Brotula_barbata_myo5ab	E1156D	# | | |---->Altered MoRF (Pr = 0.27 | P = 0.05) |
Brotula_barbata_myo5ab	E1156D	# | | |
Brotula_barbata_myo5ab	E1156D	# | |---->Altered Ordered_interface (Pr = 0.02) |
Brotula_barbata_myo5ab	E1156D	# | |
Brotula_barbata_myo5ab	E1156D	# |---->Altered Metal_binding (Pr = 0.02)<---------------------------------------------------------|
Brotula_barbata_myo5ab	E1156D	# |
Brotula_barbata_myo5ab	E1156D	# |---->Altered PTM_site (Pr = 0.24)
Brotula_barbata_myo5ab	E1156D	# |---->Gain of Phosphorylation at Y1151 (Pr = 0.24 | P = 0.04)
Brotula_barbata_myo5ab	E1156D	# |---->Loss of Sulfation at Y1151 (Pr = 0.01 | P = 0.04)
Brotula_barbata_myo5ab	R1157L	0.256	Altered Coiled_coil (Pr = 0.96 | P = 2.7e-04); Altered MoRF (Pr = 0.41 | P = 3.8e-03)	Altered Motifs (ELME000061:PKB Phosphorylation site)	Predicted conservation scores
Brotula_barbata_myo5ab	R1157L	# Altered Effect (Pr = 0.96)
Brotula_barbata_myo5ab	R1157L	# |---->Altered Motifs (ELME000061)
Brotula_barbata_myo5ab	R1157L	# |---->Altered Structure_and_dynamics (Pr = 0.96)-------------------------------------------------------|
Brotula_barbata_myo5ab	R1157L	# | |---->Altered Secondary_structure (Pr = 0.16) |
Brotula_barbata_myo5ab	R1157L	# | | |
Brotula_barbata_myo5ab	R1157L	# | |---->Altered Stability_and_conformational_flexibility (Pr = 0.18) |
Brotula_barbata_myo5ab	R1157L	# | | |---->Altered Conformational_flexibility (Pr = 0.18) |
Brotula_barbata_myo5ab	R1157L	# | | |
Brotula_barbata_myo5ab	R1157L	# | |---->Altered Special_structural_signatures (Pr = 0.96) |
Brotula_barbata_myo5ab	R1157L	# | |---->Altered Coiled_coil (Pr = 0.96 | P = 2.7e-04) |
Brotula_barbata_myo5ab	R1157L	# | |---->Altered Signal_peptide (Pr = 0.00) |
Brotula_barbata_myo5ab	R1157L	# | | |
Brotula_barbata_myo5ab	R1157L	# | |---->Altered Transmembrane_protein (Pr = 0.02) |
Brotula_barbata_myo5ab	R1157L	# | |
Brotula_barbata_myo5ab	R1157L	# |---->Altered Functional_residue (Pr = 0.41) |
Brotula_barbata_myo5ab	R1157L	# |---->Altered Macromolecular_binding (Pr = 0.41) |
Brotula_barbata_myo5ab	R1157L	# | |---->Altered Protein_binding (Pr = 0.41) |
Brotula_barbata_myo5ab	R1157L	# | |---->Altered Disordered_interface (Pr = 0.41) |
Brotula_barbata_myo5ab	R1157L	# | | |---->Altered MoRF (Pr = 0.41 | P = 3.8e-03) |
Brotula_barbata_myo5ab	R1157L	# | | |
Brotula_barbata_myo5ab	R1157L	# | |---->Altered Ordered_interface (Pr = 0.02) |
Brotula_barbata_myo5ab	R1157L	# | |
Brotula_barbata_myo5ab	R1157L	# |---->Altered Metal_binding (Pr = 0.01)<---------------------------------------------------------|
Brotula_barbata_myo5ab	R1157L	# |
Brotula_barbata_myo5ab	R1157L	# |---->Altered PTM_site (Pr = 0.17)
Brotula_barbata_myo5ab	R1159K	0.065	Gain of SUMOylation at R1159 (Pr = 0.23 | P = 0.01); Gain of Ubiquitylation at R1159 (Pr = 0.20 | P = 8.1e-03)	Altered Motifs (ELME000061:PKB Phosphorylation site; ELME000146:Subtilisin/kexin isozyme-1 (SKI1) cleavage site ([RK]-X-[hydrophobic]-[LTKF]-|-X))	Predicted conservation scores
Brotula_barbata_myo5ab	R1159K	# Altered Effect (Pr = 0.23)
Brotula_barbata_myo5ab	R1159K	# |---->Altered Motifs (ELME000061|ELME000146)
Brotula_barbata_myo5ab	R1159K	# |---->Altered Structure_and_dynamics (Pr = 0.20)-------------------------------------------------------|
Brotula_barbata_myo5ab	R1159K	# | |---->Altered Secondary_structure (Pr = 0.14) |
Brotula_barbata_myo5ab	R1159K	# | | |
Brotula_barbata_myo5ab	R1159K	# | |---->Altered Stability_and_conformational_flexibility (Pr = 0.20) |
Brotula_barbata_myo5ab	R1159K	# | | |---->Altered Conformational_flexibility (Pr = 0.20) |
Brotula_barbata_myo5ab	R1159K	# | | |
Brotula_barbata_myo5ab	R1159K	# | |---->Altered Special_structural_signatures (Pr = 0.04) |
Brotula_barbata_myo5ab	R1159K	# | |---->Altered Signal_peptide (Pr = 0.00) |
Brotula_barbata_myo5ab	R1159K	# | | |
Brotula_barbata_myo5ab	R1159K	# | |---->Altered Transmembrane_protein (Pr = 0.04) |
Brotula_barbata_myo5ab	R1159K	# | |
Brotula_barbata_myo5ab	R1159K	# |---->Altered Functional_residue (Pr = 0.23) |
Brotula_barbata_myo5ab	R1159K	# |---->Altered Macromolecular_binding (Pr = 0.23) |
Brotula_barbata_myo5ab	R1159K	# | |---->Altered Protein_binding (Pr = 0.23) |
Brotula_barbata_myo5ab	R1159K	# | |---->Altered Disordered_interface (Pr = 0.23) |
Brotula_barbata_myo5ab	R1159K	# | | |
Brotula_barbata_myo5ab	R1159K	# | |---->Altered Ordered_interface (Pr = 0.02) |
Brotula_barbata_myo5ab	R1159K	# | |
Brotula_barbata_myo5ab	R1159K	# |---->Altered Metal_binding (Pr = 0.02)<---------------------------------------------------------|
Brotula_barbata_myo5ab	R1159K	# |
Brotula_barbata_myo5ab	R1159K	# |---->Altered PTM_site (Pr = 0.23)
Brotula_barbata_myo5ab	R1159K	# |---->Gain of SUMOylation at R1159 (Pr = 0.23 | P = 0.01)
Brotula_barbata_myo5ab	R1159K	# |---->Gain of Ubiquitylation at R1159 (Pr = 0.20 | P = 8.1e-03)
Brotula_barbata_myo5ab	S1170I	0.157	Loss of B-factor (Pr = 0.34 | P = 1.8e-03); Loss of Phosphorylation at S1170 (Pr = 0.28 | P = 0.02)	Altered Motifs (ELME000053:GSK3 phosphorylation recognition site; ELME000063:CK1 phosphorylation site; ELME000239:The USP7 NTD domain binding motif variant based on the MDM2 and P53 interactions.)	Predicted conservation scores
Brotula_barbata_myo5ab	S1170I	# Altered Effect (Pr = 0.34)
Brotula_barbata_myo5ab	S1170I	# |---->Altered Motifs (ELME000053|ELME000063|ELME000239)
Brotula_barbata_myo5ab	S1170I	# |---->Altered Structure_and_dynamics (Pr = 0.34)-------------------------------------------------------|
Brotula_barbata_myo5ab	S1170I	# | |---->Altered Secondary_structure (Pr = 0.22) |
Brotula_barbata_myo5ab	S1170I	# | | |
Brotula_barbata_myo5ab	S1170I	# | |---->Altered Stability_and_conformational_flexibility (Pr = 0.34) |
Brotula_barbata_myo5ab	S1170I	# | | |---->Altered Conformational_flexibility (Pr = 0.34) |
Brotula_barbata_myo5ab	S1170I	# | | |---->Loss of B-factor (Pr = 0.34 | P = 1.8e-03) |
Brotula_barbata_myo5ab	S1170I	# | | |
Brotula_barbata_myo5ab	S1170I	# | |---->Altered Special_structural_signatures (Pr = 0.04) |
Brotula_barbata_myo5ab	S1170I	# | |---->Altered Signal_peptide (Pr = 0.00) |
Brotula_barbata_myo5ab	S1170I	# | | |
Brotula_barbata_myo5ab	S1170I	# | |---->Altered Transmembrane_protein (Pr = 0.04) |
Brotula_barbata_myo5ab	S1170I	# | |
Brotula_barbata_myo5ab	S1170I	# |---->Altered Functional_residue (Pr = 0.28) |
Brotula_barbata_myo5ab	S1170I	# |---->Altered Macromolecular_binding (Pr = 0.11) |
Brotula_barbata_myo5ab	S1170I	# | |---->Altered Protein_binding (Pr = 0.11) |
Brotula_barbata_myo5ab	S1170I	# | |---->Altered Disordered_interface (Pr = 0.11) |
Brotula_barbata_myo5ab	S1170I	# | | |
Brotula_barbata_myo5ab	S1170I	# | |---->Altered Ordered_interface (Pr = 0.02) |
Brotula_barbata_myo5ab	S1170I	# | |
Brotula_barbata_myo5ab	S1170I	# |---->Altered Metal_binding (Pr = 0.01)<---------------------------------------------------------|
Brotula_barbata_myo5ab	S1170I	# |
Brotula_barbata_myo5ab	S1170I	# |---->Altered PTM_site (Pr = 0.28)
Brotula_barbata_myo5ab	S1170I	# |---->Loss of Phosphorylation at S1170 (Pr = 0.28 | P = 0.02)
Brotula_barbata_myo5ab	S1175R	0.159	Loss of B-factor (Pr = 0.26 | P = 0.04)	Altered Motifs (ELME000101:Furin (PACE) cleavage site (Arg-Xaa-[Arg/Lys]-Arg-|-Xaa); PS00005:Protein kinase C phosphorylation site)	Predicted conservation scores
Brotula_barbata_myo5ab	S1175R	# Altered Effect (Pr = 0.26)
Brotula_barbata_myo5ab	S1175R	# |---->Altered Motifs (ELME000101|PS00005)
Brotula_barbata_myo5ab	S1175R	# |---->Altered Structure_and_dynamics (Pr = 0.26)-------------------------------------------------------|
Brotula_barbata_myo5ab	S1175R	# | |---->Altered Secondary_structure (Pr = 0.23) |
Brotula_barbata_myo5ab	S1175R	# | | |
Brotula_barbata_myo5ab	S1175R	# | |---->Altered Stability_and_conformational_flexibility (Pr = 0.26) |
Brotula_barbata_myo5ab	S1175R	# | | |---->Altered Conformational_flexibility (Pr = 0.26) |
Brotula_barbata_myo5ab	S1175R	# | | |---->Loss of B-factor (Pr = 0.26 | P = 0.04) |
Brotula_barbata_myo5ab	S1175R	# | | |
Brotula_barbata_myo5ab	S1175R	# | |---->Altered Special_structural_signatures (Pr = 0.04) |
Brotula_barbata_myo5ab	S1175R	# | |---->Altered Signal_peptide (Pr = 0.00) |
Brotula_barbata_myo5ab	S1175R	# | | |
Brotula_barbata_myo5ab	S1175R	# | |---->Altered Transmembrane_protein (Pr = 0.04) |
Brotula_barbata_myo5ab	S1175R	# | |
Brotula_barbata_myo5ab	S1175R	# |---->Altered Functional_residue (Pr = 0.23) |
Brotula_barbata_myo5ab	S1175R	# |---->Altered Macromolecular_binding (Pr = 0.12) |
Brotula_barbata_myo5ab	S1175R	# | |---->Altered Protein_binding (Pr = 0.12) |
Brotula_barbata_myo5ab	S1175R	# | |---->Altered Disordered_interface (Pr = 0.12) |
Brotula_barbata_myo5ab	S1175R	# | | |
Brotula_barbata_myo5ab	S1175R	# | |---->Altered Ordered_interface (Pr = 0.02) |
Brotula_barbata_myo5ab	S1175R	# | |
Brotula_barbata_myo5ab	S1175R	# |---->Altered Metal_binding (Pr = 0.01)<---------------------------------------------------------|
Brotula_barbata_myo5ab	S1175R	# |
Brotula_barbata_myo5ab	S1175R	# |---->Altered PTM_site (Pr = 0.23)
Brotula_barbata_myo5ab	T1179A	0.118	Gain of Helix (Pr = 0.27 | P = 0.04); Gain of Phosphorylation at S1184 (Pr = 0.23 | P = 0.05)	Altered Motifs (ELME000100:NEC1/NEC2 cleavage site (Lys-Arg-|-Xaa); ELME000108:Yeast kexin 2 cleavage site (Lys-Arg-|-Xaa or Arg-Arg-|-Xaa); ELME000334:The LATS phosphorylation motif is recognised by the LATS kinases for Ser/Thr phosphorylation. Substrates are often found toward the end of the Hippo signalling pathway.; PS00007:Tyrosine kinase phosphorylation site)	Predicted conservation scores
Brotula_barbata_myo5ab	T1179A	# Altered Effect (Pr = 0.27)
Brotula_barbata_myo5ab	T1179A	# |---->Altered Motifs (ELME000100|ELME000108|ELME000334|PS00007)
Brotula_barbata_myo5ab	T1179A	# |---->Altered Structure_and_dynamics (Pr = 0.27)-------------------------------------------------------|
Brotula_barbata_myo5ab	T1179A	# | |---->Altered Secondary_structure (Pr = 0.27) |
Brotula_barbata_myo5ab	T1179A	# | | |---->Gain of Helix (Pr = 0.27 | P = 0.04) |
Brotula_barbata_myo5ab	T1179A	# | | |
Brotula_barbata_myo5ab	T1179A	# | |---->Altered Stability_and_conformational_flexibility (Pr = 0.22) |
Brotula_barbata_myo5ab	T1179A	# | | |---->Altered Conformational_flexibility (Pr = 0.22) |
Brotula_barbata_myo5ab	T1179A	# | | |
Brotula_barbata_myo5ab	T1179A	# | |---->Altered Special_structural_signatures (Pr = 0.04) |
Brotula_barbata_myo5ab	T1179A	# | |---->Altered Signal_peptide (Pr = 0.00) |
Brotula_barbata_myo5ab	T1179A	# | | |
Brotula_barbata_myo5ab	T1179A	# | |---->Altered Transmembrane_protein (Pr = 0.04) |
Brotula_barbata_myo5ab	T1179A	# | |
Brotula_barbata_myo5ab	T1179A	# |---->Altered Functional_residue (Pr = 0.23) |
Brotula_barbata_myo5ab	T1179A	# |---->Altered Macromolecular_binding (Pr = 0.21) |
Brotula_barbata_myo5ab	T1179A	# | |---->Altered Protein_binding (Pr = 0.21) |
Brotula_barbata_myo5ab	T1179A	# | |---->Altered Disordered_interface (Pr = 0.21) |
Brotula_barbata_myo5ab	T1179A	# | | |
Brotula_barbata_myo5ab	T1179A	# | |---->Altered Ordered_interface (Pr = 0.03) |
Brotula_barbata_myo5ab	T1179A	# | |
Brotula_barbata_myo5ab	T1179A	# |---->Altered Metal_binding (Pr = 0.01)<---------------------------------------------------------|
Brotula_barbata_myo5ab	T1179A	# |
Brotula_barbata_myo5ab	T1179A	# |---->Altered PTM_site (Pr = 0.23)
Brotula_barbata_myo5ab	T1179A	# |---->Gain of Phosphorylation at S1184 (Pr = 0.23 | P = 0.05)
Brotula_barbata_myo5ab	N1186S	0.109	Gain of Phosphorylation at N1186 (Pr = 0.70 | P = 1.1e-03); Gain of Sulfation at Y1183 (Pr = 0.01 | P = 0.05)	Altered Motifs (ELME000053:GSK3 phosphorylation recognition site; ELME000063:CK1 phosphorylation site; ELME000064:CK2 phosphorylation site; ELME000070:Generic motif for N-glycosylation. It was shown that Trp - Asp - and Glu are uncommon before the Ser/Thr position (PMID-8626433). Efficient glycosylation usually occurs when ~60 residues or more separate the glycosylation acceptor site from the C-terminus.; ELME000197:Phosphopeptide motif which directly interacts with the BRCT (carboxy-terminal) domain of the Breast Cancer Gene BRCA1 with low affinity; PS00001:N-glycosylation site; PS00006:Casein kinase II phosphorylation site)	Predicted conservation scores
Brotula_barbata_myo5ab	N1186S	# Altered Effect (Pr = 0.70)
Brotula_barbata_myo5ab	N1186S	# |---->Altered Motifs (ELME000053|ELME000063|ELME000064|ELME000070|ELME000197|PS00001|PS00006)
Brotula_barbata_myo5ab	N1186S	# |---->Altered Structure_and_dynamics (Pr = 0.27)-------------------------------------------------------|
Brotula_barbata_myo5ab	N1186S	# | |---->Altered Secondary_structure (Pr = 0.27) |
Brotula_barbata_myo5ab	N1186S	# | | |
Brotula_barbata_myo5ab	N1186S	# | |---->Altered Stability_and_conformational_flexibility (Pr = 0.21) |
Brotula_barbata_myo5ab	N1186S	# | | |---->Altered Conformational_flexibility (Pr = 0.21) |
Brotula_barbata_myo5ab	N1186S	# | | |
Brotula_barbata_myo5ab	N1186S	# | |---->Altered Special_structural_signatures (Pr = 0.04) |
Brotula_barbata_myo5ab	N1186S	# | |---->Altered Signal_peptide (Pr = 0.00) |
Brotula_barbata_myo5ab	N1186S	# | | |
Brotula_barbata_myo5ab	N1186S	# | |---->Altered Transmembrane_protein (Pr = 0.04) |
Brotula_barbata_myo5ab	N1186S	# | |
Brotula_barbata_myo5ab	N1186S	# |---->Altered Functional_residue (Pr = 0.70) |
Brotula_barbata_myo5ab	N1186S	# |---->Altered Macromolecular_binding (Pr = 0.25) |
Brotula_barbata_myo5ab	N1186S	# | |---->Altered Protein_binding (Pr = 0.25) |
Brotula_barbata_myo5ab	N1186S	# | |---->Altered Disordered_interface (Pr = 0.25) |
Brotula_barbata_myo5ab	N1186S	# | | |
Brotula_barbata_myo5ab	N1186S	# | |---->Altered Ordered_interface (Pr = 0.03) |
Brotula_barbata_myo5ab	N1186S	# | |
Brotula_barbata_myo5ab	N1186S	# |---->Altered Metal_binding (Pr = 0.00)<---------------------------------------------------------|
Brotula_barbata_myo5ab	N1186S	# |
Brotula_barbata_myo5ab	N1186S	# |---->Altered PTM_site (Pr = 0.70)
Brotula_barbata_myo5ab	N1186S	# |---->Gain of Phosphorylation at N1186 (Pr = 0.70 | P = 1.1e-03)
Brotula_barbata_myo5ab	N1186S	# |---->Gain of Sulfation at Y1183 (Pr = 0.01 | P = 0.05)
Brotula_barbata_myo5ab	E1189D	0.122	Gain of Phosphorylation at S1188 (Pr = 0.31 | P = 0.01)	Altered Motifs (ELME000052:Phosphothreonine motif binding a subset of FHA domains that show a preference for a large aliphatic amino acid at the pT+3 position.; ELME000063:CK1 phosphorylation site; ELME000197:Phosphopeptide motif which directly interacts with the BRCT (carboxy-terminal) domain of the Breast Cancer Gene BRCA1 with low affinity; PS00001:N-glycosylation site)	Predicted conservation scores
Brotula_barbata_myo5ab	E1189D	# Altered Effect (Pr = 0.31)
Brotula_barbata_myo5ab	E1189D	# |---->Altered Motifs (ELME000052|ELME000063|ELME000197|PS00001)
Brotula_barbata_myo5ab	E1189D	# |---->Altered Structure_and_dynamics (Pr = 0.26)-------------------------------------------------------|
Brotula_barbata_myo5ab	E1189D	# | |---->Altered Secondary_structure (Pr = 0.26) |
Brotula_barbata_myo5ab	E1189D	# | | |
Brotula_barbata_myo5ab	E1189D	# | |---->Altered Stability_and_conformational_flexibility (Pr = 0.18) |
Brotula_barbata_myo5ab	E1189D	# | | |---->Altered Conformational_flexibility (Pr = 0.18) |
Brotula_barbata_myo5ab	E1189D	# | | |
Brotula_barbata_myo5ab	E1189D	# | |---->Altered Special_structural_signatures (Pr = 0.06) |
Brotula_barbata_myo5ab	E1189D	# | |---->Altered Signal_peptide (Pr = 0.00) |
Brotula_barbata_myo5ab	E1189D	# | | |
Brotula_barbata_myo5ab	E1189D	# | |---->Altered Transmembrane_protein (Pr = 0.06) |
Brotula_barbata_myo5ab	E1189D	# | |
Brotula_barbata_myo5ab	E1189D	# |---->Altered Functional_residue (Pr = 0.31) |
Brotula_barbata_myo5ab	E1189D	# |---->Altered Macromolecular_binding (Pr = 0.25) |
Brotula_barbata_myo5ab	E1189D	# | |---->Altered Protein_binding (Pr = 0.25) |
Brotula_barbata_myo5ab	E1189D	# | |---->Altered Disordered_interface (Pr = 0.25) |
Brotula_barbata_myo5ab	E1189D	# | | |
Brotula_barbata_myo5ab	E1189D	# | |---->Altered Ordered_interface (Pr = 0.02) |
Brotula_barbata_myo5ab	E1189D	# | |
Brotula_barbata_myo5ab	E1189D	# |---->Altered Metal_binding (Pr = 0.00)<---------------------------------------------------------|
Brotula_barbata_myo5ab	E1189D	# |
Brotula_barbata_myo5ab	E1189D	# |---->Altered PTM_site (Pr = 0.31)
Brotula_barbata_myo5ab	E1189D	# |---->Gain of Phosphorylation at S1188 (Pr = 0.31 | P = 0.01)
Brotula_barbata_myo5ab	L1194I	0.047	Altered MoRF (Pr = 0.28 | P = 0.04); Gain of Phosphorylation at S1193 (Pr = 0.27 | P = 0.02); Gain of B-factor (Pr = 0.24 | P = 0.04); Altered Cytoplasmic_loop (Pr = 0.13 | P = 0.02)	Altered Motifs (ELME000052:Phosphothreonine motif binding a subset of FHA domains that show a preference for a large aliphatic amino acid at the pT+3 position.; ELME000053:GSK3 phosphorylation recognition site; ELME000063:CK1 phosphorylation site; ELME000064:CK2 phosphorylation site; ELME000336:NEK2 phosphorylation motif with preferred Phe - Leu or Met in the -3 position to compensate for less favorable residues in the +1 and +2 position.)	Predicted conservation scores
Brotula_barbata_myo5ab	L1194I	# Altered Effect (Pr = 0.28)
Brotula_barbata_myo5ab	L1194I	# |---->Altered Motifs (ELME000052|ELME000053|ELME000063|ELME000064|ELME000336)
Brotula_barbata_myo5ab	L1194I	# |---->Altered Structure_and_dynamics (Pr = 0.25)-------------------------------------------------------|
Brotula_barbata_myo5ab	L1194I	# | |---->Altered Secondary_structure (Pr = 0.25) |
Brotula_barbata_myo5ab	L1194I	# | | |
Brotula_barbata_myo5ab	L1194I	# | |---->Altered Stability_and_conformational_flexibility (Pr = 0.24) |
Brotula_barbata_myo5ab	L1194I	# | | |---->Altered Conformational_flexibility (Pr = 0.24) |
Brotula_barbata_myo5ab	L1194I	# | | |---->Gain of B-factor (Pr = 0.24 | P = 0.04) |
Brotula_barbata_myo5ab	L1194I	# | | |
Brotula_barbata_myo5ab	L1194I	# | |---->Altered Special_structural_signatures (Pr = 0.13) |
Brotula_barbata_myo5ab	L1194I	# | |---->Altered Signal_peptide (Pr = 0.00) |
Brotula_barbata_myo5ab	L1194I	# | | |
Brotula_barbata_myo5ab	L1194I	# | |---->Altered Transmembrane_protein (Pr = 0.13) |
Brotula_barbata_myo5ab	L1194I	# | |---->Altered Non-cytoplasmic_loop (Pr = 0.13 | P = 0.02) |
Brotula_barbata_myo5ab	L1194I	# | |
Brotula_barbata_myo5ab	L1194I	# |---->Altered Functional_residue (Pr = 0.28) |
Brotula_barbata_myo5ab	L1194I	# |---->Altered Macromolecular_binding (Pr = 0.28) |
Brotula_barbata_myo5ab	L1194I	# | |---->Altered Protein_binding (Pr = 0.28) |
Brotula_barbata_myo5ab	L1194I	# | |---->Altered Disordered_interface (Pr = 0.28) |
Brotula_barbata_myo5ab	L1194I	# | | |---->Altered MoRF (Pr = 0.28 | P = 0.04) |
Brotula_barbata_myo5ab	L1194I	# | | |
Brotula_barbata_myo5ab	L1194I	# | |---->Altered Ordered_interface (Pr = 0.02) |
Brotula_barbata_myo5ab	L1194I	# | |
Brotula_barbata_myo5ab	L1194I	# |---->Altered Metal_binding (Pr = 0.02)<---------------------------------------------------------|
Brotula_barbata_myo5ab	L1194I	# |
Brotula_barbata_myo5ab	L1194I	# |---->Altered PTM_site (Pr = 0.27)
Brotula_barbata_myo5ab	L1194I	# |---->Gain of Phosphorylation at S1193 (Pr = 0.27 | P = 0.02)
Brotula_barbata_myo5ab	T1197F	0.125	Loss of B-factor (Pr = 0.28 | P = 0.02); Gain of Phosphorylation at S1193 (Pr = 0.27 | P = 0.02); Altered Cytoplasmic_loop (Pr = 0.13 | P = 0.02)	Altered Motifs (ELME000053:GSK3 phosphorylation recognition site; ELME000064:CK2 phosphorylation site; ELME000220:Phosphothreonine motif binding a subset of FHA domains that have a preference for an acidic amino acid at the pT+3 position.; PS00006:Casein kinase II phosphorylation site)	Predicted conservation scores
Brotula_barbata_myo5ab	T1197F	# Altered Effect (Pr = 0.28)
Brotula_barbata_myo5ab	T1197F	# |---->Altered Motifs (ELME000053|ELME000064|ELME000220|PS00006)
Brotula_barbata_myo5ab	T1197F	# |---->Altered Structure_and_dynamics (Pr = 0.28)-------------------------------------------------------|
Brotula_barbata_myo5ab	T1197F	# | |---->Altered Secondary_structure (Pr = 0.25) |
Brotula_barbata_myo5ab	T1197F	# | | |
Brotula_barbata_myo5ab	T1197F	# | |---->Altered Stability_and_conformational_flexibility (Pr = 0.28) |
Brotula_barbata_myo5ab	T1197F	# | | |---->Altered Conformational_flexibility (Pr = 0.28) |
Brotula_barbata_myo5ab	T1197F	# | | |---->Loss of B-factor (Pr = 0.28 | P = 0.02) |
Brotula_barbata_myo5ab	T1197F	# | | |
Brotula_barbata_myo5ab	T1197F	# | |---->Altered Special_structural_signatures (Pr = 0.13) |
Brotula_barbata_myo5ab	T1197F	# | |---->Altered Signal_peptide (Pr = 0.00) |
Brotula_barbata_myo5ab	T1197F	# | | |
Brotula_barbata_myo5ab	T1197F	# | |---->Altered Transmembrane_protein (Pr = 0.13) |
Brotula_barbata_myo5ab	T1197F	# | |---->Altered Non-cytoplasmic_loop (Pr = 0.13 | P = 0.02) |
Brotula_barbata_myo5ab	T1197F	# | |
Brotula_barbata_myo5ab	T1197F	# |---->Altered Functional_residue (Pr = 0.27) |
Brotula_barbata_myo5ab	T1197F	# |---->Altered Macromolecular_binding (Pr = 0.16) |
Brotula_barbata_myo5ab	T1197F	# | |---->Altered Protein_binding (Pr = 0.16) |
Brotula_barbata_myo5ab	T1197F	# | |---->Altered Disordered_interface (Pr = 0.16) |
Brotula_barbata_myo5ab	T1197F	# | | |
Brotula_barbata_myo5ab	T1197F	# | |---->Altered Ordered_interface (Pr = 0.01) |
Brotula_barbata_myo5ab	T1197F	# | |
Brotula_barbata_myo5ab	T1197F	# |---->Altered Metal_binding (Pr = 0.01)<---------------------------------------------------------|
Brotula_barbata_myo5ab	T1197F	# |
Brotula_barbata_myo5ab	T1197F	# |---->Altered PTM_site (Pr = 0.27)
Brotula_barbata_myo5ab	T1197F	# |---->Gain of Phosphorylation at S1193 (Pr = 0.27 | P = 0.02)
Brotula_barbata_myo5ab	E1198D	0.126	Gain of B-factor (Pr = 0.26 | P = 0.02); Gain of Phosphorylation at S1193 (Pr = 0.26 | P = 0.03); Altered Cytoplasmic_loop (Pr = 0.13 | P = 0.02)	Altered Motifs (ELME000064:CK2 phosphorylation site; ELME000220:Phosphothreonine motif binding a subset of FHA domains that have a preference for an acidic amino acid at the pT+3 position.; PS00006:Casein kinase II phosphorylation site)	Predicted conservation scores
Brotula_barbata_myo5ab	E1198D	# Altered Effect (Pr = 0.26)
Brotula_barbata_myo5ab	E1198D	# |---->Altered Motifs (ELME000064|ELME000220|PS00006)
Brotula_barbata_myo5ab	E1198D	# |---->Altered Structure_and_dynamics (Pr = 0.26)-------------------------------------------------------|
Brotula_barbata_myo5ab	E1198D	# | |---->Altered Secondary_structure (Pr = 0.25) |
Brotula_barbata_myo5ab	E1198D	# | | |
Brotula_barbata_myo5ab	E1198D	# | |---->Altered Stability_and_conformational_flexibility (Pr = 0.26) |
Brotula_barbata_myo5ab	E1198D	# | | |---->Altered Conformational_flexibility (Pr = 0.26) |
Brotula_barbata_myo5ab	E1198D	# | | |---->Gain of B-factor (Pr = 0.26 | P = 0.02) |
Brotula_barbata_myo5ab	E1198D	# | | |
Brotula_barbata_myo5ab	E1198D	# | |---->Altered Special_structural_signatures (Pr = 0.13) |
Brotula_barbata_myo5ab	E1198D	# | |---->Altered Signal_peptide (Pr = 0.00) |
Brotula_barbata_myo5ab	E1198D	# | | |
Brotula_barbata_myo5ab	E1198D	# | |---->Altered Transmembrane_protein (Pr = 0.13) |
Brotula_barbata_myo5ab	E1198D	# | |---->Altered Non-cytoplasmic_loop (Pr = 0.13 | P = 0.02) |
Brotula_barbata_myo5ab	E1198D	# | |
Brotula_barbata_myo5ab	E1198D	# |---->Altered Functional_residue (Pr = 0.26) |
Brotula_barbata_myo5ab	E1198D	# |---->Altered Macromolecular_binding (Pr = 0.10) |
Brotula_barbata_myo5ab	E1198D	# | |---->Altered Protein_binding (Pr = 0.10) |
Brotula_barbata_myo5ab	E1198D	# | |---->Altered Disordered_interface (Pr = 0.10) |
Brotula_barbata_myo5ab	E1198D	# | | |
Brotula_barbata_myo5ab	E1198D	# | |---->Altered Ordered_interface (Pr = 0.01) |
Brotula_barbata_myo5ab	E1198D	# | |
Brotula_barbata_myo5ab	E1198D	# |---->Altered Metal_binding (Pr = 0.02)<---------------------------------------------------------|
Brotula_barbata_myo5ab	E1198D	# |
Brotula_barbata_myo5ab	E1198D	# |---->Altered PTM_site (Pr = 0.26)
Brotula_barbata_myo5ab	E1198D	# |---->Gain of Phosphorylation at S1193 (Pr = 0.26 | P = 0.03)
Brotula_barbata_myo5ab	D1199E	0.072	Gain of B-factor (Pr = 0.26 | P = 0.02); Altered Cytoplasmic_loop (Pr = 0.15 | P = 0.01)	Altered Motifs (ELME000053:GSK3 phosphorylation recognition site; ELME000064:CK2 phosphorylation site; ELME000117:Major TRAF2-binding consensus motif. Members of the tumor necrosis factor receptor (TNFR) superfamily initiate intracellular signaling by recruiting the C-domain of the TNFR-associated factors (TRAFs) through their cytoplasmic tails.; ELME000220:Phosphothreonine motif binding a subset of FHA domains that have a preference for an acidic amino acid at the pT+3 position.; PS00006:Casein kinase II phosphorylation site)	Predicted conservation scores
Brotula_barbata_myo5ab	D1199E	# Altered Effect (Pr = 0.26)
Brotula_barbata_myo5ab	D1199E	# |---->Altered Motifs (ELME000053|ELME000064|ELME000117|ELME000220|PS00006)
Brotula_barbata_myo5ab	D1199E	# |---->Altered Structure_and_dynamics (Pr = 0.26)-------------------------------------------------------|
Brotula_barbata_myo5ab	D1199E	# | |---->Altered Secondary_structure (Pr = 0.25) |
Brotula_barbata_myo5ab	D1199E	# | | |
Brotula_barbata_myo5ab	D1199E	# | |---->Altered Stability_and_conformational_flexibility (Pr = 0.26) |
Brotula_barbata_myo5ab	D1199E	# | | |---->Altered Conformational_flexibility (Pr = 0.26) |
Brotula_barbata_myo5ab	D1199E	# | | |---->Gain of B-factor (Pr = 0.26 | P = 0.02) |
Brotula_barbata_myo5ab	D1199E	# | | |
Brotula_barbata_myo5ab	D1199E	# | |---->Altered Special_structural_signatures (Pr = 0.15) |
Brotula_barbata_myo5ab	D1199E	# | |---->Altered Signal_peptide (Pr = 0.00) |
Brotula_barbata_myo5ab	D1199E	# | | |
Brotula_barbata_myo5ab	D1199E	# | |---->Altered Transmembrane_protein (Pr = 0.15) |
Brotula_barbata_myo5ab	D1199E	# | |---->Altered Non-cytoplasmic_loop (Pr = 0.15 | P = 0.01) |
Brotula_barbata_myo5ab	D1199E	# | |
Brotula_barbata_myo5ab	D1199E	# |---->Altered Functional_residue (Pr = 0.17) |
Brotula_barbata_myo5ab	D1199E	# |---->Altered Macromolecular_binding (Pr = 0.09) |
Brotula_barbata_myo5ab	D1199E	# | |---->Altered Protein_binding (Pr = 0.09) |
Brotula_barbata_myo5ab	D1199E	# | |---->Altered Disordered_interface (Pr = 0.09) |
Brotula_barbata_myo5ab	D1199E	# | | |
Brotula_barbata_myo5ab	D1199E	# | |---->Altered Ordered_interface (Pr = 0.01) |
Brotula_barbata_myo5ab	D1199E	# | |
Brotula_barbata_myo5ab	D1199E	# |---->Altered Metal_binding (Pr = 0.01)<---------------------------------------------------------|
Brotula_barbata_myo5ab	D1199E	# |
Brotula_barbata_myo5ab	D1199E	# |---->Altered PTM_site (Pr = 0.17)
Brotula_barbata_myo5ab	E1200D	0.130	Gain of B-factor (Pr = 0.27 | P = 9.6e-03); Altered Cytoplasmic_loop (Pr = 0.13 | P = 0.02)	Altered Motifs (ELME000053:GSK3 phosphorylation recognition site; ELME000064:CK2 phosphorylation site; ELME000220:Phosphothreonine motif binding a subset of FHA domains that have a preference for an acidic amino acid at the pT+3 position.)	Predicted conservation scores
Brotula_barbata_myo5ab	E1200D	# Altered Effect (Pr = 0.27)
Brotula_barbata_myo5ab	E1200D	# |---->Altered Motifs (ELME000053|ELME000064|ELME000220)
Brotula_barbata_myo5ab	E1200D	# |---->Altered Structure_and_dynamics (Pr = 0.27)-------------------------------------------------------|
Brotula_barbata_myo5ab	E1200D	# | |---->Altered Secondary_structure (Pr = 0.25) |
Brotula_barbata_myo5ab	E1200D	# | | |
Brotula_barbata_myo5ab	E1200D	# | |---->Altered Stability_and_conformational_flexibility (Pr = 0.27) |
Brotula_barbata_myo5ab	E1200D	# | | |---->Altered Conformational_flexibility (Pr = 0.27) |
Brotula_barbata_myo5ab	E1200D	# | | |---->Gain of B-factor (Pr = 0.27 | P = 9.6e-03) |
Brotula_barbata_myo5ab	E1200D	# | | |
Brotula_barbata_myo5ab	E1200D	# | |---->Altered Special_structural_signatures (Pr = 0.13) |
Brotula_barbata_myo5ab	E1200D	# | |---->Altered Signal_peptide (Pr = 0.00) |
Brotula_barbata_myo5ab	E1200D	# | | |
Brotula_barbata_myo5ab	E1200D	# | |---->Altered Transmembrane_protein (Pr = 0.13) |
Brotula_barbata_myo5ab	E1200D	# | |---->Altered Non-cytoplasmic_loop (Pr = 0.13 | P = 0.02) |
Brotula_barbata_myo5ab	E1200D	# | |
Brotula_barbata_myo5ab	E1200D	# |---->Altered Functional_residue (Pr = 0.20) |
Brotula_barbata_myo5ab	E1200D	# |---->Altered Macromolecular_binding (Pr = 0.08) |
Brotula_barbata_myo5ab	E1200D	# | |---->Altered Protein_binding (Pr = 0.08) |
Brotula_barbata_myo5ab	E1200D	# | |---->Altered Disordered_interface (Pr = 0.08) |
Brotula_barbata_myo5ab	E1200D	# | | |
Brotula_barbata_myo5ab	E1200D	# | |---->Altered Ordered_interface (Pr = 0.03) |
Brotula_barbata_myo5ab	E1200D	# | |
Brotula_barbata_myo5ab	E1200D	# |---->Altered Metal_binding (Pr = 0.03)<---------------------------------------------------------|
Brotula_barbata_myo5ab	E1200D	# |
Brotula_barbata_myo5ab	E1200D	# |---->Altered PTM_site (Pr = 0.20)
Brotula_barbata_myo5ab	S1203A	0.053	Loss of B-factor (Pr = 0.28 | P = 0.02); Gain of Helix (Pr = 0.27 | P = 0.04); Altered Cytoplasmic_loop (Pr = 0.13 | P = 0.02)	Altered Motifs (ELME000053:GSK3 phosphorylation recognition site; ELME000063:CK1 phosphorylation site; ELME000064:CK2 phosphorylation site; ELME000085:Glycosaminoglycan attachment site; ELME000147:Site phosphorylated by the Polo-like kinase.; ELME000220:Phosphothreonine motif binding a subset of FHA domains that have a preference for an acidic amino acid at the pT+3 position.)	Predicted conservation scores
Brotula_barbata_myo5ab	S1203A	# Altered Effect (Pr = 0.28)
Brotula_barbata_myo5ab	S1203A	# |---->Altered Motifs (ELME000053|ELME000063|ELME000064|ELME000085|ELME000147|ELME000220)
Brotula_barbata_myo5ab	S1203A	# |---->Altered Structure_and_dynamics (Pr = 0.28)-------------------------------------------------------|
Brotula_barbata_myo5ab	S1203A	# | |---->Altered Secondary_structure (Pr = 0.27) |
Brotula_barbata_myo5ab	S1203A	# | | |---->Gain of Helix (Pr = 0.27 | P = 0.04) |
Brotula_barbata_myo5ab	S1203A	# | | |
Brotula_barbata_myo5ab	S1203A	# | |---->Altered Stability_and_conformational_flexibility (Pr = 0.28) |
Brotula_barbata_myo5ab	S1203A	# | | |---->Altered Conformational_flexibility (Pr = 0.28) |
Brotula_barbata_myo5ab	S1203A	# | | |---->Loss of B-factor (Pr = 0.28 | P = 0.02) |
Brotula_barbata_myo5ab	S1203A	# | | |
Brotula_barbata_myo5ab	S1203A	# | |---->Altered Special_structural_signatures (Pr = 0.13) |
Brotula_barbata_myo5ab	S1203A	# | |---->Altered Signal_peptide (Pr = 0.00) |
Brotula_barbata_myo5ab	S1203A	# | | |
Brotula_barbata_myo5ab	S1203A	# | |---->Altered Transmembrane_protein (Pr = 0.13) |
Brotula_barbata_myo5ab	S1203A	# | |---->Altered Non-cytoplasmic_loop (Pr = 0.13 | P = 0.02) |
Brotula_barbata_myo5ab	S1203A	# | |
Brotula_barbata_myo5ab	S1203A	# |---->Altered Functional_residue (Pr = 0.13) |
Brotula_barbata_myo5ab	S1203A	# |---->Altered Macromolecular_binding (Pr = 0.05) |
Brotula_barbata_myo5ab	S1203A	# | |---->Altered Protein_binding (Pr = 0.05) |
Brotula_barbata_myo5ab	S1203A	# | |---->Altered Disordered_interface (Pr = 0.05) |
Brotula_barbata_myo5ab	S1203A	# | | |
Brotula_barbata_myo5ab	S1203A	# | |---->Altered Ordered_interface (Pr = 0.02) |
Brotula_barbata_myo5ab	S1203A	# | |
Brotula_barbata_myo5ab	S1203A	# |---->Altered Metal_binding (Pr = 0.03)<---------------------------------------------------------|
Brotula_barbata_myo5ab	S1203A	# |
Brotula_barbata_myo5ab	S1203A	# |---->Altered PTM_site (Pr = 0.13)
Brotula_barbata_myo5ab	H1205Y	0.083	Gain of Phosphorylation at H1205 (Pr = 0.55 | P = 2.7e-03); Gain of Sulfation at H1205 (Pr = 0.03 | P = 0.02)	Altered Motifs (ELME000053:GSK3 phosphorylation recognition site; ELME000063:CK1 phosphorylation site; ELME000064:CK2 phosphorylation site; ELME000182:STAT5 Src Homology 2 (SH2) domain binding motif.; ELME000220:Phosphothreonine motif binding a subset of FHA domains that have a preference for an acidic amino acid at the pT+3 position.; PS00006:Casein kinase II phosphorylation site)	Predicted conservation scores
Brotula_barbata_myo5ab	H1205Y	# Altered Effect (Pr = 0.55)
Brotula_barbata_myo5ab	H1205Y	# |---->Altered Motifs (ELME000053|ELME000063|ELME000064|ELME000182|ELME000220|PS00006)
Brotula_barbata_myo5ab	H1205Y	# |---->Altered Structure_and_dynamics (Pr = 0.25)-------------------------------------------------------|
Brotula_barbata_myo5ab	H1205Y	# | |---->Altered Secondary_structure (Pr = 0.25) |
Brotula_barbata_myo5ab	H1205Y	# | | |
Brotula_barbata_myo5ab	H1205Y	# | |---->Altered Stability_and_conformational_flexibility (Pr = 0.25) |
Brotula_barbata_myo5ab	H1205Y	# | | |---->Altered Conformational_flexibility (Pr = 0.25) |
Brotula_barbata_myo5ab	H1205Y	# | | |
Brotula_barbata_myo5ab	H1205Y	# | |---->Altered Special_structural_signatures (Pr = 0.08) |
Brotula_barbata_myo5ab	H1205Y	# | |---->Altered Signal_peptide (Pr = 0.00) |
Brotula_barbata_myo5ab	H1205Y	# | | |
Brotula_barbata_myo5ab	H1205Y	# | |---->Altered Transmembrane_protein (Pr = 0.08) |
Brotula_barbata_myo5ab	H1205Y	# | |
Brotula_barbata_myo5ab	H1205Y	# |---->Altered Functional_residue (Pr = 0.55) |
Brotula_barbata_myo5ab	H1205Y	# |---->Altered Macromolecular_binding (Pr = 0.07) |
Brotula_barbata_myo5ab	H1205Y	# | |---->Altered Protein_binding (Pr = 0.07) |
Brotula_barbata_myo5ab	H1205Y	# | |---->Altered Disordered_interface (Pr = 0.07) |
Brotula_barbata_myo5ab	H1205Y	# | | |
Brotula_barbata_myo5ab	H1205Y	# | |---->Altered Ordered_interface (Pr = 0.03) |
Brotula_barbata_myo5ab	H1205Y	# | |
Brotula_barbata_myo5ab	H1205Y	# |---->Altered Metal_binding (Pr = 0.03)<---------------------------------------------------------|
Brotula_barbata_myo5ab	H1205Y	# |
Brotula_barbata_myo5ab	H1205Y	# |---->Altered PTM_site (Pr = 0.55)
Brotula_barbata_myo5ab	H1205Y	# |---->Gain of Phosphorylation at H1205 (Pr = 0.55 | P = 2.7e-03)
Brotula_barbata_myo5ab	H1205Y	# |---->Gain of Sulfation at H1205 (Pr = 0.03 | P = 0.02)
Brotula_barbata_myo5ab	T1206I	0.096		Altered Motifs (ELME000053:GSK3 phosphorylation recognition site; ELME000063:CK1 phosphorylation site; ELME000064:CK2 phosphorylation site; ELME000220:Phosphothreonine motif binding a subset of FHA domains that have a preference for an acidic amino acid at the pT+3 position.; PS00006:Casein kinase II phosphorylation site)	Predicted conservation scores
Brotula_barbata_myo5ab	T1206I	# Altered Effect (Pr = 0.25)
Brotula_barbata_myo5ab	T1206I	# |---->Altered Motifs (ELME000053|ELME000063|ELME000064|ELME000220|PS00006)
Brotula_barbata_myo5ab	T1206I	# |---->Altered Structure_and_dynamics (Pr = 0.25)-------------------------------------------------------|
Brotula_barbata_myo5ab	T1206I	# | |---->Altered Secondary_structure (Pr = 0.25) |
Brotula_barbata_myo5ab	T1206I	# | | |
Brotula_barbata_myo5ab	T1206I	# | |---->Altered Stability_and_conformational_flexibility (Pr = 0.25) |
Brotula_barbata_myo5ab	T1206I	# | | |---->Altered Conformational_flexibility (Pr = 0.25) |
Brotula_barbata_myo5ab	T1206I	# | | |
Brotula_barbata_myo5ab	T1206I	# | |---->Altered Special_structural_signatures (Pr = 0.08) |
Brotula_barbata_myo5ab	T1206I	# | |---->Altered Signal_peptide (Pr = 0.00) |
Brotula_barbata_myo5ab	T1206I	# | | |
Brotula_barbata_myo5ab	T1206I	# | |---->Altered Transmembrane_protein (Pr = 0.08) |
Brotula_barbata_myo5ab	T1206I	# | |
Brotula_barbata_myo5ab	T1206I	# |---->Altered Functional_residue (Pr = 0.17) |
Brotula_barbata_myo5ab	T1206I	# |---->Altered Macromolecular_binding (Pr = 0.08) |
Brotula_barbata_myo5ab	T1206I	# | |---->Altered Protein_binding (Pr = 0.08) |
Brotula_barbata_myo5ab	T1206I	# | |---->Altered Disordered_interface (Pr = 0.08) |
Brotula_barbata_myo5ab	T1206I	# | | |
Brotula_barbata_myo5ab	T1206I	# | |---->Altered Ordered_interface (Pr = 0.02) |
Brotula_barbata_myo5ab	T1206I	# | |
Brotula_barbata_myo5ab	T1206I	# |---->Altered Metal_binding (Pr = 0.03)<---------------------------------------------------------|
Brotula_barbata_myo5ab	T1206I	# |
Brotula_barbata_myo5ab	T1206I	# |---->Altered PTM_site (Pr = 0.17)
Brotula_barbata_myo5ab	E1209D	0.141	Loss of Helix (Pr = 0.27 | P = 0.04)	Altered Motifs (ELME000063:CK1 phosphorylation site; ELME000202:(ST)Q motif which is phosphorylated by PIKK family members.)	Predicted conservation scores
Brotula_barbata_myo5ab	E1209D	# Altered Effect (Pr = 0.27)
Brotula_barbata_myo5ab	E1209D	# |---->Altered Motifs (ELME000063|ELME000202)
Brotula_barbata_myo5ab	E1209D	# |---->Altered Structure_and_dynamics (Pr = 0.27)-------------------------------------------------------|
Brotula_barbata_myo5ab	E1209D	# | |---->Altered Secondary_structure (Pr = 0.27) |
Brotula_barbata_myo5ab	E1209D	# | | |---->Loss of Helix (Pr = 0.27 | P = 0.04) |
Brotula_barbata_myo5ab	E1209D	# | | |
Brotula_barbata_myo5ab	E1209D	# | |---->Altered Stability_and_conformational_flexibility (Pr = 0.22) |
Brotula_barbata_myo5ab	E1209D	# | | |---->Altered Conformational_flexibility (Pr = 0.22) |
Brotula_barbata_myo5ab	E1209D	# | | |
Brotula_barbata_myo5ab	E1209D	# | |---->Altered Special_structural_signatures (Pr = 0.07) |
Brotula_barbata_myo5ab	E1209D	# | |---->Altered Signal_peptide (Pr = 0.00) |
Brotula_barbata_myo5ab	E1209D	# | | |
Brotula_barbata_myo5ab	E1209D	# | |---->Altered Transmembrane_protein (Pr = 0.07) |
Brotula_barbata_myo5ab	E1209D	# | |
Brotula_barbata_myo5ab	E1209D	# |---->Altered Functional_residue (Pr = 0.17) |
Brotula_barbata_myo5ab	E1209D	# |---->Altered Macromolecular_binding (Pr = 0.08) |
Brotula_barbata_myo5ab	E1209D	# | |---->Altered Protein_binding (Pr = 0.08) |
Brotula_barbata_myo5ab	E1209D	# | |---->Altered Disordered_interface (Pr = 0.08) |
Brotula_barbata_myo5ab	E1209D	# | | |
Brotula_barbata_myo5ab	E1209D	# | |---->Altered Ordered_interface (Pr = 0.03) |
Brotula_barbata_myo5ab	E1209D	# | |
Brotula_barbata_myo5ab	E1209D	# |---->Altered Metal_binding (Pr = 0.03)<---------------------------------------------------------|
Brotula_barbata_myo5ab	E1209D	# |
Brotula_barbata_myo5ab	E1209D	# |---->Altered PTM_site (Pr = 0.17)
Brotula_barbata_myo5ab	T1210S	0.052	Gain of Helix (Pr = 0.27 | P = 0.05); Gain of Proteolytic_cleavage at D1215 (Pr = 0.14 | P = 0.02)	Altered Motifs (ELME000063:CK1 phosphorylation site; ELME000202:(ST)Q motif which is phosphorylated by PIKK family members.)	Predicted conservation scores
Brotula_barbata_myo5ab	T1210S	# Altered Effect (Pr = 0.27)
Brotula_barbata_myo5ab	T1210S	# |---->Altered Motifs (ELME000063|ELME000202)
Brotula_barbata_myo5ab	T1210S	# |---->Altered Structure_and_dynamics (Pr = 0.27)-------------------------------------------------------|
Brotula_barbata_myo5ab	T1210S	# | |---->Altered Secondary_structure (Pr = 0.27) |
Brotula_barbata_myo5ab	T1210S	# | | |---->Gain of Helix (Pr = 0.27 | P = 0.05) |
Brotula_barbata_myo5ab	T1210S	# | | |
Brotula_barbata_myo5ab	T1210S	# | |---->Altered Stability_and_conformational_flexibility (Pr = 0.22) |
Brotula_barbata_myo5ab	T1210S	# | | |---->Altered Conformational_flexibility (Pr = 0.22) |
Brotula_barbata_myo5ab	T1210S	# | | |
Brotula_barbata_myo5ab	T1210S	# | |---->Altered Special_structural_signatures (Pr = 0.07) |
Brotula_barbata_myo5ab	T1210S	# | |---->Altered Signal_peptide (Pr = 0.00) |
Brotula_barbata_myo5ab	T1210S	# | | |
Brotula_barbata_myo5ab	T1210S	# | |---->Altered Transmembrane_protein (Pr = 0.07) |
Brotula_barbata_myo5ab	T1210S	# | |
Brotula_barbata_myo5ab	T1210S	# |---->Altered Functional_residue (Pr = 0.19) |
Brotula_barbata_myo5ab	T1210S	# |---->Altered Macromolecular_binding (Pr = 0.08) |
Brotula_barbata_myo5ab	T1210S	# | |---->Altered Protein_binding (Pr = 0.08) |
Brotula_barbata_myo5ab	T1210S	# | |---->Altered Disordered_interface (Pr = 0.08) |
Brotula_barbata_myo5ab	T1210S	# | | |
Brotula_barbata_myo5ab	T1210S	# | |---->Altered Ordered_interface (Pr = 0.03) |
Brotula_barbata_myo5ab	T1210S	# | |
Brotula_barbata_myo5ab	T1210S	# |---->Altered Metal_binding (Pr = 0.03)<---------------------------------------------------------|
Brotula_barbata_myo5ab	T1210S	# |
Brotula_barbata_myo5ab	T1210S	# |---->Altered PTM_site (Pr = 0.19)
Brotula_barbata_myo5ab	T1210S	# |---->Gain of Proteolytic_cleavage at D1215 (Pr = 0.14 | P = 0.02)
Brotula_barbata_myo5ab	A1212S	0.111	Loss of Helix (Pr = 0.35 | P = 3.9e-04); Gain of Phosphorylation at A1212 (Pr = 0.31 | P = 0.01); Altered Coiled_coil (Pr = 0.16 | P = 0.03); Gain of Proteolytic_cleavage at D1215 (Pr = 0.13 | P = 0.03)	Altered Motifs (ELME000052:Phosphothreonine motif binding a subset of FHA domains that show a preference for a large aliphatic amino acid at the pT+3 position.; ELME000155:This is the motif recognized by those SH3 domains with a non-canonical class I recognition specificity; ELME000202:(ST)Q motif which is phosphorylated by PIKK family members.; PS00006:Casein kinase II phosphorylation site)	Predicted conservation scores
Brotula_barbata_myo5ab	A1212S	# Altered Effect (Pr = 0.35)
Brotula_barbata_myo5ab	A1212S	# |---->Altered Motifs (ELME000052|ELME000155|ELME000202|PS00006)
Brotula_barbata_myo5ab	A1212S	# |---->Altered Structure_and_dynamics (Pr = 0.35)-------------------------------------------------------|
Brotula_barbata_myo5ab	A1212S	# | |---->Altered Secondary_structure (Pr = 0.35) |
Brotula_barbata_myo5ab	A1212S	# | | |---->Loss of Helix (Pr = 0.35 | P = 3.9e-04) |
Brotula_barbata_myo5ab	A1212S	# | | |
Brotula_barbata_myo5ab	A1212S	# | |---->Altered Stability_and_conformational_flexibility (Pr = 0.22) |
Brotula_barbata_myo5ab	A1212S	# | | |---->Altered Conformational_flexibility (Pr = 0.22) |
Brotula_barbata_myo5ab	A1212S	# | | |
Brotula_barbata_myo5ab	A1212S	# | |---->Altered Special_structural_signatures (Pr = 0.16) |
Brotula_barbata_myo5ab	A1212S	# | |---->Altered Coiled_coil (Pr = 0.16 | P = 0.03) |
Brotula_barbata_myo5ab	A1212S	# | |---->Altered Signal_peptide (Pr = 0.00) |
Brotula_barbata_myo5ab	A1212S	# | | |
Brotula_barbata_myo5ab	A1212S	# | |---->Altered Transmembrane_protein (Pr = 0.07) |
Brotula_barbata_myo5ab	A1212S	# | |
Brotula_barbata_myo5ab	A1212S	# |---->Altered Functional_residue (Pr = 0.31) |
Brotula_barbata_myo5ab	A1212S	# |---->Altered Macromolecular_binding (Pr = 0.16) |
Brotula_barbata_myo5ab	A1212S	# | |---->Altered Protein_binding (Pr = 0.16) |
Brotula_barbata_myo5ab	A1212S	# | |---->Altered Disordered_interface (Pr = 0.16) |
Brotula_barbata_myo5ab	A1212S	# | | |
Brotula_barbata_myo5ab	A1212S	# | |---->Altered Ordered_interface (Pr = 0.01) |
Brotula_barbata_myo5ab	A1212S	# | |
Brotula_barbata_myo5ab	A1212S	# |---->Altered Metal_binding (Pr = 0.02)<---------------------------------------------------------|
Brotula_barbata_myo5ab	A1212S	# |
Brotula_barbata_myo5ab	A1212S	# |---->Altered PTM_site (Pr = 0.31)
Brotula_barbata_myo5ab	A1212S	# |---->Gain of Phosphorylation at A1212 (Pr = 0.31 | P = 0.01)
Brotula_barbata_myo5ab	A1212S	# |---->Gain of Proteolytic_cleavage at D1215 (Pr = 0.13 | P = 0.03)
Brotula_barbata_myo5ab	V1214L	0.064	Gain of Helix (Pr = 0.27 | P = 0.05); Altered Coiled_coil (Pr = 0.25 | P = 0.02); Loss of Proteolytic_cleavage at D1215 (Pr = 0.13 | P = 0.03)	Altered Motifs (ELME000052:Phosphothreonine motif binding a subset of FHA domains that show a preference for a large aliphatic amino acid at the pT+3 position.; ELME000155:This is the motif recognized by those SH3 domains with a non-canonical class I recognition specificity)	Predicted conservation scores
Brotula_barbata_myo5ab	V1214L	# Altered Effect (Pr = 0.27)
Brotula_barbata_myo5ab	V1214L	# |---->Altered Motifs (ELME000052|ELME000155)
Brotula_barbata_myo5ab	V1214L	# |---->Altered Structure_and_dynamics (Pr = 0.27)-------------------------------------------------------|
Brotula_barbata_myo5ab	V1214L	# | |---->Altered Secondary_structure (Pr = 0.27) |
Brotula_barbata_myo5ab	V1214L	# | | |---->Gain of Helix (Pr = 0.27 | P = 0.05) |
Brotula_barbata_myo5ab	V1214L	# | | |
Brotula_barbata_myo5ab	V1214L	# | |---->Altered Stability_and_conformational_flexibility (Pr = 0.20) |
Brotula_barbata_myo5ab	V1214L	# | | |---->Altered Conformational_flexibility (Pr = 0.20) |
Brotula_barbata_myo5ab	V1214L	# | | |
Brotula_barbata_myo5ab	V1214L	# | |---->Altered Special_structural_signatures (Pr = 0.25) |
Brotula_barbata_myo5ab	V1214L	# | |---->Altered Coiled_coil (Pr = 0.25 | P = 0.02) |
Brotula_barbata_myo5ab	V1214L	# | |---->Altered Signal_peptide (Pr = 0.00) |
Brotula_barbata_myo5ab	V1214L	# | | |
Brotula_barbata_myo5ab	V1214L	# | |---->Altered Transmembrane_protein (Pr = 0.05) |
Brotula_barbata_myo5ab	V1214L	# | |
Brotula_barbata_myo5ab	V1214L	# |---->Altered Functional_residue (Pr = 0.22) |
Brotula_barbata_myo5ab	V1214L	# |---->Altered Macromolecular_binding (Pr = 0.22) |
Brotula_barbata_myo5ab	V1214L	# | |---->Altered Protein_binding (Pr = 0.22) |
Brotula_barbata_myo5ab	V1214L	# | |---->Altered Disordered_interface (Pr = 0.22) |
Brotula_barbata_myo5ab	V1214L	# | | |
Brotula_barbata_myo5ab	V1214L	# | |---->Altered Ordered_interface (Pr = 0.01) |
Brotula_barbata_myo5ab	V1214L	# | |
Brotula_barbata_myo5ab	V1214L	# |---->Altered Metal_binding (Pr = 0.00)<---------------------------------------------------------|
Brotula_barbata_myo5ab	V1214L	# |
Brotula_barbata_myo5ab	V1214L	# |---->Altered PTM_site (Pr = 0.16)
Brotula_barbata_myo5ab	V1214L	# |---->Loss of Proteolytic_cleavage at D1215 (Pr = 0.13 | P = 0.03)
Brotula_barbata_myo5ab	E1261V	0.341	Loss of Helix (Pr = 0.29 | P = 0.01); Altered Coiled_coil (Pr = 0.29 | P = 0.01); Loss of SUMOylation at K1256 (Pr = 0.25 | P = 8.7e-03)	Altered Motifs (None)	Predicted conservation scores
Brotula_barbata_myo5ab	E1261V	# Altered Effect (Pr = 0.29)
Brotula_barbata_myo5ab	E1261V	# |---->Altered Motifs (None)
Brotula_barbata_myo5ab	E1261V	# |---->Altered Structure_and_dynamics (Pr = 0.29)-------------------------------------------------------|
Brotula_barbata_myo5ab	E1261V	# | |---->Altered Secondary_structure (Pr = 0.29) |
Brotula_barbata_myo5ab	E1261V	# | | |---->Loss of Helix (Pr = 0.29 | P = 0.01) |
Brotula_barbata_myo5ab	E1261V	# | | |
Brotula_barbata_myo5ab	E1261V	# | |---->Altered Stability_and_conformational_flexibility (Pr = 0.25) |
Brotula_barbata_myo5ab	E1261V	# | | |---->Altered Conformational_flexibility (Pr = 0.25) |
Brotula_barbata_myo5ab	E1261V	# | | |
Brotula_barbata_myo5ab	E1261V	# | |---->Altered Special_structural_signatures (Pr = 0.29) |
Brotula_barbata_myo5ab	E1261V	# | |---->Altered Coiled_coil (Pr = 0.29 | P = 0.01) |
Brotula_barbata_myo5ab	E1261V	# | |---->Altered Signal_peptide (Pr = 0.00) |
Brotula_barbata_myo5ab	E1261V	# | | |
Brotula_barbata_myo5ab	E1261V	# | |---->Altered Transmembrane_protein (Pr = 0.02) |
Brotula_barbata_myo5ab	E1261V	# | |
Brotula_barbata_myo5ab	E1261V	# |---->Altered Functional_residue (Pr = 0.25) |
Brotula_barbata_myo5ab	E1261V	# |---->Altered Macromolecular_binding (Pr = 0.08) |
Brotula_barbata_myo5ab	E1261V	# | |---->Altered Protein_binding (Pr = 0.08) |
Brotula_barbata_myo5ab	E1261V	# | |---->Altered Disordered_interface (Pr = 0.08) |
Brotula_barbata_myo5ab	E1261V	# | | |
Brotula_barbata_myo5ab	E1261V	# | |---->Altered Ordered_interface (Pr = 0.01) |
Brotula_barbata_myo5ab	E1261V	# | |
Brotula_barbata_myo5ab	E1261V	# |---->Altered Metal_binding (Pr = 0.00)<---------------------------------------------------------|
Brotula_barbata_myo5ab	E1261V	# |
Brotula_barbata_myo5ab	E1261V	# |---->Altered PTM_site (Pr = 0.25)
Brotula_barbata_myo5ab	E1261V	# |---->Loss of SUMOylation at K1256 (Pr = 0.25 | P = 8.7e-03)
Brotula_barbata_myo5ab	R1278N	0.176	Loss of Helix (Pr = 0.27 | P = 0.04); Loss of SUMOylation at K1276 (Pr = 0.20 | P = 0.03)	Altered Motifs (ELME000100:NEC1/NEC2 cleavage site (Lys-Arg-|-Xaa); ELME000102:N-Arg dibasic convertase (nardilysin) cleavage site (Xaa-|-Arg-Lys or Arg-|-Arg-Xaa).; ELME000108:Yeast kexin 2 cleavage site (Lys-Arg-|-Xaa or Arg-Arg-|-Xaa))	Predicted conservation scores
Brotula_barbata_myo5ab	R1278N	# Altered Effect (Pr = 0.27)
Brotula_barbata_myo5ab	R1278N	# |---->Altered Motifs (ELME000100|ELME000102|ELME000108)
Brotula_barbata_myo5ab	R1278N	# |---->Altered Structure_and_dynamics (Pr = 0.27)-------------------------------------------------------|
Brotula_barbata_myo5ab	R1278N	# | |---->Altered Secondary_structure (Pr = 0.27) |
Brotula_barbata_myo5ab	R1278N	# | | |---->Loss of Helix (Pr = 0.27 | P = 0.04) |
Brotula_barbata_myo5ab	R1278N	# | | |
Brotula_barbata_myo5ab	R1278N	# | |---->Altered Stability_and_conformational_flexibility (Pr = 0.23) |
Brotula_barbata_myo5ab	R1278N	# | | |---->Altered Conformational_flexibility (Pr = 0.23) |
Brotula_barbata_myo5ab	R1278N	# | | |
Brotula_barbata_myo5ab	R1278N	# | |---->Altered Special_structural_signatures (Pr = 0.04) |
Brotula_barbata_myo5ab	R1278N	# | |---->Altered Signal_peptide (Pr = 0.00) |
Brotula_barbata_myo5ab	R1278N	# | | |
Brotula_barbata_myo5ab	R1278N	# | |---->Altered Transmembrane_protein (Pr = 0.04) |
Brotula_barbata_myo5ab	R1278N	# | |
Brotula_barbata_myo5ab	R1278N	# |---->Altered Functional_residue (Pr = 0.20) |
Brotula_barbata_myo5ab	R1278N	# |---->Altered Macromolecular_binding (Pr = 0.16) |
Brotula_barbata_myo5ab	R1278N	# | |---->Altered Protein_binding (Pr = 0.16) |
Brotula_barbata_myo5ab	R1278N	# | |---->Altered Disordered_interface (Pr = 0.16) |
Brotula_barbata_myo5ab	R1278N	# | | |
Brotula_barbata_myo5ab	R1278N	# | |---->Altered Ordered_interface (Pr = 0.01) |
Brotula_barbata_myo5ab	R1278N	# | |
Brotula_barbata_myo5ab	R1278N	# |---->Altered Metal_binding (Pr = 0.00)<---------------------------------------------------------|
Brotula_barbata_myo5ab	R1278N	# |
Brotula_barbata_myo5ab	R1278N	# |---->Altered PTM_site (Pr = 0.20)
Brotula_barbata_myo5ab	R1278N	# |---->Loss of SUMOylation at K1276 (Pr = 0.20 | P = 0.03)
Brotula_barbata_myo5ab	K1296R	0.061	Gain of Phosphorylation at T1299 (Pr = 0.27 | P = 0.02); Loss of Ubiquitylation at K1296 (Pr = 0.25 | P = 9.2e-04)	Altered Motifs (ELME000012:The di-Arg ER retention motif is defined by two consecutive arginine residues (RR) or with a single residue insertion (RXR). The motif is completed by an adjacent hydrophobic/arginine residue which may be on either side of the Arg pair.; ELME000053:GSK3 phosphorylation recognition site; ELME000062:Secondary preference for PKA-type AGC kinase phosphorylation.; ELME000102:N-Arg dibasic convertase (nardilysin) cleavage site (Xaa-|-Arg-Lys or Arg-|-Arg-Xaa).; ELME000108:Yeast kexin 2 cleavage site (Lys-Arg-|-Xaa or Arg-Arg-|-Xaa); ELME000146:Subtilisin/kexin isozyme-1 (SKI1) cleavage site ([RK]-X-[hydrophobic]-[LTKF]-|-X); ELME000173:Consensus derived from reported natural interactors which do not match the Mode 1 and Mode 2 ligands.; ELME000336:NEK2 phosphorylation motif with preferred Phe - Leu or Met in the -3 position to compensate for less favorable residues in the +1 and +2 position.)	Predicted conservation scores
Brotula_barbata_myo5ab	K1296R	# Altered Effect (Pr = 0.27)
Brotula_barbata_myo5ab	K1296R	# |---->Altered Motifs (ELME000012|ELME000053|ELME000062|ELME000102|ELME000108|ELME000146|ELME000173|ELME000336)
Brotula_barbata_myo5ab	K1296R	# |---->Altered Structure_and_dynamics (Pr = 0.20)-------------------------------------------------------|
Brotula_barbata_myo5ab	K1296R	# | |---->Altered Secondary_structure (Pr = 0.10) |
Brotula_barbata_myo5ab	K1296R	# | | |
Brotula_barbata_myo5ab	K1296R	# | |---->Altered Stability_and_conformational_flexibility (Pr = 0.20) |
Brotula_barbata_myo5ab	K1296R	# | | |---->Altered Conformational_flexibility (Pr = 0.20) |
Brotula_barbata_myo5ab	K1296R	# | | |
Brotula_barbata_myo5ab	K1296R	# | |---->Altered Special_structural_signatures (Pr = 0.04) |
Brotula_barbata_myo5ab	K1296R	# | |---->Altered Signal_peptide (Pr = 0.00) |
Brotula_barbata_myo5ab	K1296R	# | | |
Brotula_barbata_myo5ab	K1296R	# | |---->Altered Transmembrane_protein (Pr = 0.03) |
Brotula_barbata_myo5ab	K1296R	# | |
Brotula_barbata_myo5ab	K1296R	# |---->Altered Functional_residue (Pr = 0.27) |
Brotula_barbata_myo5ab	K1296R	# |---->Altered Macromolecular_binding (Pr = 0.23) |
Brotula_barbata_myo5ab	K1296R	# | |---->Altered Protein_binding (Pr = 0.23) |
Brotula_barbata_myo5ab	K1296R	# | |---->Altered Disordered_interface (Pr = 0.23) |
Brotula_barbata_myo5ab	K1296R	# | | |
Brotula_barbata_myo5ab	K1296R	# | |---->Altered Ordered_interface (Pr = 0.01) |
Brotula_barbata_myo5ab	K1296R	# | |
Brotula_barbata_myo5ab	K1296R	# |---->Altered Metal_binding (Pr = 0.00)<---------------------------------------------------------|
Brotula_barbata_myo5ab	K1296R	# |
Brotula_barbata_myo5ab	K1296R	# |---->Altered PTM_site (Pr = 0.27)
Brotula_barbata_myo5ab	K1296R	# |---->Gain of Phosphorylation at T1299 (Pr = 0.27 | P = 0.02)
Brotula_barbata_myo5ab	K1296R	# |---->Loss of Ubiquitylation at K1296 (Pr = 0.25 | P = 9.2e-04)
Brotula_barbata_myo5ab	N1302S	0.079		Altered Motifs (ELME000053:GSK3 phosphorylation recognition site)	Predicted conservation scores
Brotula_barbata_myo5ab	N1302S	# Altered Effect (Pr = 0.26)
Brotula_barbata_myo5ab	N1302S	# |---->Altered Motifs (ELME000053)
Brotula_barbata_myo5ab	N1302S	# |---->Altered Structure_and_dynamics (Pr = 0.26)-------------------------------------------------------|
Brotula_barbata_myo5ab	N1302S	# | |---->Altered Secondary_structure (Pr = 0.26) |
Brotula_barbata_myo5ab	N1302S	# | | |
Brotula_barbata_myo5ab	N1302S	# | |---->Altered Stability_and_conformational_flexibility (Pr = 0.22) |
Brotula_barbata_myo5ab	N1302S	# | | |---->Altered Conformational_flexibility (Pr = 0.22) |
Brotula_barbata_myo5ab	N1302S	# | | |
Brotula_barbata_myo5ab	N1302S	# | |---->Altered Special_structural_signatures (Pr = 0.03) |
Brotula_barbata_myo5ab	N1302S	# | |---->Altered Signal_peptide (Pr = 0.00) |
Brotula_barbata_myo5ab	N1302S	# | | |
Brotula_barbata_myo5ab	N1302S	# | |---->Altered Transmembrane_protein (Pr = 0.03) |
Brotula_barbata_myo5ab	N1302S	# | |
Brotula_barbata_myo5ab	N1302S	# |---->Altered Functional_residue (Pr = 0.22) |
Brotula_barbata_myo5ab	N1302S	# |---->Altered Macromolecular_binding (Pr = 0.11) |
Brotula_barbata_myo5ab	N1302S	# | |---->Altered Protein_binding (Pr = 0.11) |
Brotula_barbata_myo5ab	N1302S	# | |---->Altered Disordered_interface (Pr = 0.11) |
Brotula_barbata_myo5ab	N1302S	# | | |
Brotula_barbata_myo5ab	N1302S	# | |---->Altered Ordered_interface (Pr = 0.01) |
Brotula_barbata_myo5ab	N1302S	# | |
Brotula_barbata_myo5ab	N1302S	# |---->Altered Metal_binding (Pr = 0.01)<---------------------------------------------------------|
Brotula_barbata_myo5ab	N1302S	# |
Brotula_barbata_myo5ab	N1302S	# |---->Altered PTM_site (Pr = 0.22)
Brotula_barbata_myo5ab	S1303N	0.130	Loss of Phosphorylation at S1303 (Pr = 0.25 | P = 0.04)	Altered Motifs (ELME000053:GSK3 phosphorylation recognition site)	Predicted conservation scores
Brotula_barbata_myo5ab	S1303N	# Altered Effect (Pr = 0.26)
Brotula_barbata_myo5ab	S1303N	# |---->Altered Motifs (ELME000053)
Brotula_barbata_myo5ab	S1303N	# |---->Altered Structure_and_dynamics (Pr = 0.26)-------------------------------------------------------|
Brotula_barbata_myo5ab	S1303N	# | |---->Altered Secondary_structure (Pr = 0.26) |
Brotula_barbata_myo5ab	S1303N	# | | |
Brotula_barbata_myo5ab	S1303N	# | |---->Altered Stability_and_conformational_flexibility (Pr = 0.23) |
Brotula_barbata_myo5ab	S1303N	# | | |---->Altered Conformational_flexibility (Pr = 0.23) |
Brotula_barbata_myo5ab	S1303N	# | | |
Brotula_barbata_myo5ab	S1303N	# | |---->Altered Special_structural_signatures (Pr = 0.04) |
Brotula_barbata_myo5ab	S1303N	# | |---->Altered Signal_peptide (Pr = 0.00) |
Brotula_barbata_myo5ab	S1303N	# | | |
Brotula_barbata_myo5ab	S1303N	# | |---->Altered Transmembrane_protein (Pr = 0.04) |
Brotula_barbata_myo5ab	S1303N	# | |
Brotula_barbata_myo5ab	S1303N	# |---->Altered Functional_residue (Pr = 0.25) |
Brotula_barbata_myo5ab	S1303N	# |---->Altered Macromolecular_binding (Pr = 0.08) |
Brotula_barbata_myo5ab	S1303N	# | |---->Altered Protein_binding (Pr = 0.08) |
Brotula_barbata_myo5ab	S1303N	# | |---->Altered Disordered_interface (Pr = 0.08) |
Brotula_barbata_myo5ab	S1303N	# | | |
Brotula_barbata_myo5ab	S1303N	# | |---->Altered Ordered_interface (Pr = 0.02) |
Brotula_barbata_myo5ab	S1303N	# | |
Brotula_barbata_myo5ab	S1303N	# |---->Altered Metal_binding (Pr = 0.01)<---------------------------------------------------------|
Brotula_barbata_myo5ab	S1303N	# |
Brotula_barbata_myo5ab	S1303N	# |---->Altered PTM_site (Pr = 0.25)
Brotula_barbata_myo5ab	S1303N	# |---->Loss of Phosphorylation at S1303 (Pr = 0.25 | P = 0.04)
Brotula_barbata_myo5ab	A1309P	0.247	Gain of Intrinsic_disorder (Pr = 0.41 | P = 7.4e-03); Gain of B-factor (Pr = 0.31 | P = 1.4e-03); Loss of Helix (Pr = 0.29 | P = 0.02); Gain of Loop (Pr = 0.27 | P = 0.03)	Altered Motifs (ELME000155:This is the motif recognized by those SH3 domains with a non-canonical class I recognition specificity)	Predicted conservation scores
Brotula_barbata_myo5ab	A1309P	# Altered Effect (Pr = 0.41)
Brotula_barbata_myo5ab	A1309P	# |---->Altered Motifs (ELME000155)
Brotula_barbata_myo5ab	A1309P	# |---->Altered Structure_and_dynamics (Pr = 0.41)-------------------------------------------------------|
Brotula_barbata_myo5ab	A1309P	# | |---->Altered Secondary_structure (Pr = 0.29) |
Brotula_barbata_myo5ab	A1309P	# | | |---->Loss of Helix (Pr = 0.29 | P = 0.02) |
Brotula_barbata_myo5ab	A1309P	# | | |---->Gain of Loop (Pr = 0.27 | P = 0.03) |
Brotula_barbata_myo5ab	A1309P	# | | |
Brotula_barbata_myo5ab	A1309P	# | |---->Altered Stability_and_conformational_flexibility (Pr = 0.41) |
Brotula_barbata_myo5ab	A1309P	# | | |---->Altered Conformational_flexibility (Pr = 0.41) |
Brotula_barbata_myo5ab	A1309P	# | | |---->Gain of Intrinsic_disorder (Pr = 0.41 | P = 7.4e-03) |
Brotula_barbata_myo5ab	A1309P	# | | |---->Gain of B-factor (Pr = 0.31 | P = 1.4e-03) |
Brotula_barbata_myo5ab	A1309P	# | | |
Brotula_barbata_myo5ab	A1309P	# | |---->Altered Special_structural_signatures (Pr = 0.03) |
Brotula_barbata_myo5ab	A1309P	# | |---->Altered Signal_peptide (Pr = 0.00) |
Brotula_barbata_myo5ab	A1309P	# | | |
Brotula_barbata_myo5ab	A1309P	# | |---->Altered Transmembrane_protein (Pr = 0.03) |
Brotula_barbata_myo5ab	A1309P	# | |
Brotula_barbata_myo5ab	A1309P	# |---->Altered Functional_residue (Pr = 0.19) |
Brotula_barbata_myo5ab	A1309P	# |---->Altered Macromolecular_binding (Pr = 0.16) |
Brotula_barbata_myo5ab	A1309P	# | |---->Altered Protein_binding (Pr = 0.16) |
Brotula_barbata_myo5ab	A1309P	# | |---->Altered Disordered_interface (Pr = 0.16) |
Brotula_barbata_myo5ab	A1309P	# | | |
Brotula_barbata_myo5ab	A1309P	# | |---->Altered Ordered_interface (Pr = 0.02) |
Brotula_barbata_myo5ab	A1309P	# | |
Brotula_barbata_myo5ab	A1309P	# |---->Altered Metal_binding (Pr = 0.00)<---------------------------------------------------------|
Brotula_barbata_myo5ab	A1309P	# |
Brotula_barbata_myo5ab	A1309P	# |---->Altered PTM_site (Pr = 0.19)
Brotula_barbata_myo5ab	S1312T	0.122	Loss of Intrinsic_disorder (Pr = 0.37 | P = 0.04)	Altered Motifs (None)	Predicted conservation scores
Brotula_barbata_myo5ab	S1312T	# Altered Effect (Pr = 0.37)
Brotula_barbata_myo5ab	S1312T	# |---->Altered Motifs (None)
Brotula_barbata_myo5ab	S1312T	# |---->Altered Structure_and_dynamics (Pr = 0.37)-------------------------------------------------------|
Brotula_barbata_myo5ab	S1312T	# | |---->Altered Secondary_structure (Pr = 0.25) |
Brotula_barbata_myo5ab	S1312T	# | | |
Brotula_barbata_myo5ab	S1312T	# | |---->Altered Stability_and_conformational_flexibility (Pr = 0.37) |
Brotula_barbata_myo5ab	S1312T	# | | |---->Altered Conformational_flexibility (Pr = 0.37) |
Brotula_barbata_myo5ab	S1312T	# | | |---->Loss of Intrinsic_disorder (Pr = 0.37 | P = 0.04) |
Brotula_barbata_myo5ab	S1312T	# | | |
Brotula_barbata_myo5ab	S1312T	# | |---->Altered Special_structural_signatures (Pr = 0.05) |
Brotula_barbata_myo5ab	S1312T	# | |---->Altered Signal_peptide (Pr = 0.00) |
Brotula_barbata_myo5ab	S1312T	# | | |
Brotula_barbata_myo5ab	S1312T	# | |---->Altered Transmembrane_protein (Pr = 0.05) |
Brotula_barbata_myo5ab	S1312T	# | |
Brotula_barbata_myo5ab	S1312T	# |---->Altered Functional_residue (Pr = 0.21) |
Brotula_barbata_myo5ab	S1312T	# |---->Altered Macromolecular_binding (Pr = 0.21) |
Brotula_barbata_myo5ab	S1312T	# | |---->Altered Protein_binding (Pr = 0.21) |
Brotula_barbata_myo5ab	S1312T	# | |---->Altered Disordered_interface (Pr = 0.21) |
Brotula_barbata_myo5ab	S1312T	# | | |
Brotula_barbata_myo5ab	S1312T	# | |---->Altered Ordered_interface (Pr = 0.03) |
Brotula_barbata_myo5ab	S1312T	# | |
Brotula_barbata_myo5ab	S1312T	# |---->Altered Metal_binding (Pr = 0.00)<---------------------------------------------------------|
Brotula_barbata_myo5ab	S1312T	# |
Brotula_barbata_myo5ab	S1312T	# |---->Altered PTM_site (Pr = 0.20)
Brotula_barbata_myo5ab	N1316D	0.155	Gain of Helix (Pr = 0.28 | P = 0.02)	Altered Motifs (ELME000020:ITIM (immunoreceptor tyrosine-based inhibitory motif). Phosphorylation of the ITIM motif - found in the cytoplasmic tail of some inhibitory receptors (KIRs) that bind MHC Class I - leads to the recruitment and activation of a protein tyrosine phosphatase.; ELME000120:Tyrosine-based sorting signal responsible for the interaction with mu subunit of AP (Adaptor Protein) complex; ELME000335:Inverted version of LIG_SUMO_SBM_1 that mediates binding to SUMO proteins non-covalently.)	Predicted conservation scores
Brotula_barbata_myo5ab	N1316D	# Altered Effect (Pr = 0.28)
Brotula_barbata_myo5ab	N1316D	# |---->Altered Motifs (ELME000020|ELME000120|ELME000335)
Brotula_barbata_myo5ab	N1316D	# |---->Altered Structure_and_dynamics (Pr = 0.28)-------------------------------------------------------|
Brotula_barbata_myo5ab	N1316D	# | |---->Altered Secondary_structure (Pr = 0.28) |
Brotula_barbata_myo5ab	N1316D	# | | |---->Gain of Helix (Pr = 0.28 | P = 0.02) |
Brotula_barbata_myo5ab	N1316D	# | | |
Brotula_barbata_myo5ab	N1316D	# | |---->Altered Stability_and_conformational_flexibility (Pr = 0.28) |
Brotula_barbata_myo5ab	N1316D	# | | |---->Altered Conformational_flexibility (Pr = 0.28) |
Brotula_barbata_myo5ab	N1316D	# | | |
Brotula_barbata_myo5ab	N1316D	# | |---->Altered Special_structural_signatures (Pr = 0.09) |
Brotula_barbata_myo5ab	N1316D	# | |---->Altered Signal_peptide (Pr = 0.00) |
Brotula_barbata_myo5ab	N1316D	# | | |
Brotula_barbata_myo5ab	N1316D	# | |---->Altered Transmembrane_protein (Pr = 0.09) |
Brotula_barbata_myo5ab	N1316D	# | |
Brotula_barbata_myo5ab	N1316D	# |---->Altered Functional_residue (Pr = 0.22) |
Brotula_barbata_myo5ab	N1316D	# |---->Altered Macromolecular_binding (Pr = 0.22) |
Brotula_barbata_myo5ab	N1316D	# | |---->Altered Protein_binding (Pr = 0.22) |
Brotula_barbata_myo5ab	N1316D	# | |---->Altered Disordered_interface (Pr = 0.22) |
Brotula_barbata_myo5ab	N1316D	# | | |
Brotula_barbata_myo5ab	N1316D	# | |---->Altered Ordered_interface (Pr = 0.03) |
Brotula_barbata_myo5ab	N1316D	# | |
Brotula_barbata_myo5ab	N1316D	# |---->Altered Metal_binding (Pr = 0.00)<---------------------------------------------------------|
Brotula_barbata_myo5ab	N1316D	# |
Brotula_barbata_myo5ab	N1316D	# |---->Altered PTM_site (Pr = 0.22)
Brotula_barbata_myo5ab	L1319V	0.195	Altered Cytoplasmic_loop (Pr = 0.10 | P = 0.05)	Altered Motifs (ELME000333:Motif that mediates binding to SUMO proteins non-covalently.)	Predicted conservation scores
Brotula_barbata_myo5ab	L1319V	# Altered Effect (Pr = 0.32)
Brotula_barbata_myo5ab	L1319V	# |---->Altered Motifs (ELME000333)
Brotula_barbata_myo5ab	L1319V	# |---->Altered Structure_and_dynamics (Pr = 0.32)-------------------------------------------------------|
Brotula_barbata_myo5ab	L1319V	# | |---->Altered Secondary_structure (Pr = 0.20) |
Brotula_barbata_myo5ab	L1319V	# | | |
Brotula_barbata_myo5ab	L1319V	# | |---->Altered Stability_and_conformational_flexibility (Pr = 0.32) |
Brotula_barbata_myo5ab	L1319V	# | | |---->Altered Conformational_flexibility (Pr = 0.32) |
Brotula_barbata_myo5ab	L1319V	# | | |
Brotula_barbata_myo5ab	L1319V	# | |---->Altered Special_structural_signatures (Pr = 0.10) |
Brotula_barbata_myo5ab	L1319V	# | |---->Altered Signal_peptide (Pr = 0.00) |
Brotula_barbata_myo5ab	L1319V	# | | |
Brotula_barbata_myo5ab	L1319V	# | |---->Altered Transmembrane_protein (Pr = 0.10) |
Brotula_barbata_myo5ab	L1319V	# | |---->Altered Non-cytoplasmic_loop (Pr = 0.10 | P = 0.05) |
Brotula_barbata_myo5ab	L1319V	# | |
Brotula_barbata_myo5ab	L1319V	# |---->Altered Functional_residue (Pr = 0.25) |
Brotula_barbata_myo5ab	L1319V	# |---->Altered Macromolecular_binding (Pr = 0.25) |
Brotula_barbata_myo5ab	L1319V	# | |---->Altered Protein_binding (Pr = 0.25) |
Brotula_barbata_myo5ab	L1319V	# | |---->Altered Disordered_interface (Pr = 0.25) |
Brotula_barbata_myo5ab	L1319V	# | | |
Brotula_barbata_myo5ab	L1319V	# | |---->Altered Ordered_interface (Pr = 0.03) |
Brotula_barbata_myo5ab	L1319V	# | |
Brotula_barbata_myo5ab	L1319V	# |---->Altered Metal_binding (Pr = 0.00)<---------------------------------------------------------|
Brotula_barbata_myo5ab	L1319V	# |
Brotula_barbata_myo5ab	L1319V	# |---->Altered PTM_site (Pr = 0.22)
Brotula_barbata_myo5ab	L1377F	0.103	Altered Cytoplasmic_loop (Pr = 0.15 | P = 0.01)	Altered Motifs (ELME000336:NEK2 phosphorylation motif with preferred Phe - Leu or Met in the -3 position to compensate for less favorable residues in the +1 and +2 position.)	Predicted conservation scores
Brotula_barbata_myo5ab	L1377F	# Altered Effect (Pr = 0.16)
Brotula_barbata_myo5ab	L1377F	# |---->Altered Motifs (ELME000336)
Brotula_barbata_myo5ab	L1377F	# |---->Altered Structure_and_dynamics (Pr = 0.16)-------------------------------------------------------|
Brotula_barbata_myo5ab	L1377F	# | |---->Altered Secondary_structure (Pr = 0.04) |
Brotula_barbata_myo5ab	L1377F	# | | |
Brotula_barbata_myo5ab	L1377F	# | |---->Altered Stability_and_conformational_flexibility (Pr = 0.16) |
Brotula_barbata_myo5ab	L1377F	# | | |---->Altered Conformational_flexibility (Pr = 0.16) |
Brotula_barbata_myo5ab	L1377F	# | | |
Brotula_barbata_myo5ab	L1377F	# | |---->Altered Special_structural_signatures (Pr = 0.15) |
Brotula_barbata_myo5ab	L1377F	# | |---->Altered Signal_peptide (Pr = 0.00) |
Brotula_barbata_myo5ab	L1377F	# | | |
Brotula_barbata_myo5ab	L1377F	# | |---->Altered Transmembrane_protein (Pr = 0.15) |
Brotula_barbata_myo5ab	L1377F	# | |---->Altered Non-cytoplasmic_loop (Pr = 0.15 | P = 0.01) |
Brotula_barbata_myo5ab	L1377F	# | |
Brotula_barbata_myo5ab	L1377F	# |---->Altered Functional_residue (Pr = 0.15) |
Brotula_barbata_myo5ab	L1377F	# |---->Altered Macromolecular_binding (Pr = 0.04) |
Brotula_barbata_myo5ab	L1377F	# | |---->Altered Protein_binding (Pr = 0.04) |
Brotula_barbata_myo5ab	L1377F	# | |---->Altered Disordered_interface (Pr = 0.04) |
Brotula_barbata_myo5ab	L1377F	# | | |
Brotula_barbata_myo5ab	L1377F	# | |---->Altered Ordered_interface (Pr = 0.03) |
Brotula_barbata_myo5ab	L1377F	# | |
Brotula_barbata_myo5ab	L1377F	# |---->Altered Metal_binding (Pr = 0.00)<---------------------------------------------------------|
Brotula_barbata_myo5ab	L1377F	# |
Brotula_barbata_myo5ab	L1377F	# |---->Altered PTM_site (Pr = 0.15)
Brotula_barbata_myo5ab	G1380S	0.095	Altered Cytoplasmic_loop (Pr = 0.14 | P = 0.02)	Altered Motifs (PS00005:Protein kinase C phosphorylation site)	Predicted conservation scores
Brotula_barbata_myo5ab	G1380S	# Altered Effect (Pr = 0.22)
Brotula_barbata_myo5ab	G1380S	# |---->Altered Motifs (PS00005)
Brotula_barbata_myo5ab	G1380S	# |---->Altered Structure_and_dynamics (Pr = 0.22)-------------------------------------------------------|
Brotula_barbata_myo5ab	G1380S	# | |---->Altered Secondary_structure (Pr = 0.05) |
Brotula_barbata_myo5ab	G1380S	# | | |
Brotula_barbata_myo5ab	G1380S	# | |---->Altered Stability_and_conformational_flexibility (Pr = 0.22) |
Brotula_barbata_myo5ab	G1380S	# | | |---->Altered Conformational_flexibility (Pr = 0.22) |
Brotula_barbata_myo5ab	G1380S	# | | |
Brotula_barbata_myo5ab	G1380S	# | |---->Altered Special_structural_signatures (Pr = 0.14) |
Brotula_barbata_myo5ab	G1380S	# | |---->Altered Signal_peptide (Pr = 0.00) |
Brotula_barbata_myo5ab	G1380S	# | | |
Brotula_barbata_myo5ab	G1380S	# | |---->Altered Transmembrane_protein (Pr = 0.14) |
Brotula_barbata_myo5ab	G1380S	# | |---->Altered Non-cytoplasmic_loop (Pr = 0.14 | P = 0.02) |
Brotula_barbata_myo5ab	G1380S	# | |
Brotula_barbata_myo5ab	G1380S	# |---->Altered Functional_residue (Pr = 0.15) |
Brotula_barbata_myo5ab	G1380S	# |---->Altered Macromolecular_binding (Pr = 0.07) |
Brotula_barbata_myo5ab	G1380S	# | |---->Altered Protein_binding (Pr = 0.07) |
Brotula_barbata_myo5ab	G1380S	# | |---->Altered Disordered_interface (Pr = 0.07) |
Brotula_barbata_myo5ab	G1380S	# | | |
Brotula_barbata_myo5ab	G1380S	# | |---->Altered Ordered_interface (Pr = 0.03) |
Brotula_barbata_myo5ab	G1380S	# | |
Brotula_barbata_myo5ab	G1380S	# |---->Altered Metal_binding (Pr = 0.00)<---------------------------------------------------------|
Brotula_barbata_myo5ab	G1380S	# |
Brotula_barbata_myo5ab	G1380S	# |---->Altered PTM_site (Pr = 0.15)
Brotula_barbata_myo5ab	V1381L	0.103	Altered Cytoplasmic_loop (Pr = 0.14 | P = 0.02)	Altered Motifs (None)	Predicted conservation scores
Brotula_barbata_myo5ab	V1381L	# Altered Effect (Pr = 0.19)
Brotula_barbata_myo5ab	V1381L	# |---->Altered Motifs (None)
Brotula_barbata_myo5ab	V1381L	# |---->Altered Structure_and_dynamics (Pr = 0.19)-------------------------------------------------------|
Brotula_barbata_myo5ab	V1381L	# | |---->Altered Secondary_structure (Pr = 0.05) |
Brotula_barbata_myo5ab	V1381L	# | | |
Brotula_barbata_myo5ab	V1381L	# | |---->Altered Stability_and_conformational_flexibility (Pr = 0.19) |
Brotula_barbata_myo5ab	V1381L	# | | |---->Altered Conformational_flexibility (Pr = 0.19) |
Brotula_barbata_myo5ab	V1381L	# | | |
Brotula_barbata_myo5ab	V1381L	# | |---->Altered Special_structural_signatures (Pr = 0.14) |
Brotula_barbata_myo5ab	V1381L	# | |---->Altered Signal_peptide (Pr = 0.00) |
Brotula_barbata_myo5ab	V1381L	# | | |
Brotula_barbata_myo5ab	V1381L	# | |---->Altered Transmembrane_protein (Pr = 0.14) |
Brotula_barbata_myo5ab	V1381L	# | |---->Altered Non-cytoplasmic_loop (Pr = 0.14 | P = 0.02) |
Brotula_barbata_myo5ab	V1381L	# | |
Brotula_barbata_myo5ab	V1381L	# |---->Altered Functional_residue (Pr = 0.15) |
Brotula_barbata_myo5ab	V1381L	# |---->Altered Macromolecular_binding (Pr = 0.08) |
Brotula_barbata_myo5ab	V1381L	# | |---->Altered Protein_binding (Pr = 0.08) |
Brotula_barbata_myo5ab	V1381L	# | |---->Altered Disordered_interface (Pr = 0.08) |
Brotula_barbata_myo5ab	V1381L	# | | |
Brotula_barbata_myo5ab	V1381L	# | |---->Altered Ordered_interface (Pr = 0.03) |
Brotula_barbata_myo5ab	V1381L	# | |
Brotula_barbata_myo5ab	V1381L	# |---->Altered Metal_binding (Pr = 0.00)<---------------------------------------------------------|
Brotula_barbata_myo5ab	V1381L	# |
Brotula_barbata_myo5ab	V1381L	# |---->Altered PTM_site (Pr = 0.15)
Brotula_barbata_myo5ab	K1382R	0.069	Gain of ADP-ribosylation at K1382 (Pr = 0.20 | P = 0.04); Loss of Ubiquitylation at K1382 (Pr = 0.18 | P = 0.02); Altered Cytoplasmic_loop (Pr = 0.14 | P = 0.02)	Altered Motifs (ELME000231:An RxxL-based motif that binds to the Cdh1 and Cdc20 components of APC/C thereby targeting the protein for destruction in a cell cycle dependent manner)	Predicted conservation scores
Brotula_barbata_myo5ab	K1382R	# Altered Effect (Pr = 0.20)
Brotula_barbata_myo5ab	K1382R	# |---->Altered Motifs (ELME000231)
Brotula_barbata_myo5ab	K1382R	# |---->Altered Structure_and_dynamics (Pr = 0.16)-------------------------------------------------------|
Brotula_barbata_myo5ab	K1382R	# | |---->Altered Secondary_structure (Pr = 0.05) |
Brotula_barbata_myo5ab	K1382R	# | | |
Brotula_barbata_myo5ab	K1382R	# | |---->Altered Stability_and_conformational_flexibility (Pr = 0.16) |
Brotula_barbata_myo5ab	K1382R	# | | |---->Altered Conformational_flexibility (Pr = 0.16) |
Brotula_barbata_myo5ab	K1382R	# | | |
Brotula_barbata_myo5ab	K1382R	# | |---->Altered Special_structural_signatures (Pr = 0.14) |
Brotula_barbata_myo5ab	K1382R	# | |---->Altered Signal_peptide (Pr = 0.00) |
Brotula_barbata_myo5ab	K1382R	# | | |
Brotula_barbata_myo5ab	K1382R	# | |---->Altered Transmembrane_protein (Pr = 0.14) |
Brotula_barbata_myo5ab	K1382R	# | |---->Altered Non-cytoplasmic_loop (Pr = 0.14 | P = 0.02) |
Brotula_barbata_myo5ab	K1382R	# | |
Brotula_barbata_myo5ab	K1382R	# |---->Altered Functional_residue (Pr = 0.20) |
Brotula_barbata_myo5ab	K1382R	# |---->Altered Macromolecular_binding (Pr = 0.08) |
Brotula_barbata_myo5ab	K1382R	# | |---->Altered Protein_binding (Pr = 0.08) |
Brotula_barbata_myo5ab	K1382R	# | |---->Altered Disordered_interface (Pr = 0.08) |
Brotula_barbata_myo5ab	K1382R	# | | |
Brotula_barbata_myo5ab	K1382R	# | |---->Altered Ordered_interface (Pr = 0.03) |
Brotula_barbata_myo5ab	K1382R	# | |
Brotula_barbata_myo5ab	K1382R	# |---->Altered Metal_binding (Pr = 0.01)<---------------------------------------------------------|
Brotula_barbata_myo5ab	K1382R	# |
Brotula_barbata_myo5ab	K1382R	# |---->Altered PTM_site (Pr = 0.20)
Brotula_barbata_myo5ab	K1382R	# |---->Gain of ADP-ribosylation at K1382 (Pr = 0.20 | P = 0.04)
Brotula_barbata_myo5ab	K1382R	# |---->Loss of Ubiquitylation at K1382 (Pr = 0.18 | P = 0.02)
Brotula_barbata_myo5ab	D1384E	0.095	Altered Cytoplasmic_loop (Pr = 0.15 | P = 0.02)	Altered Motifs (ELME000002:Motif recognised for modification by SUMO-1; ELME000053:GSK3 phosphorylation recognition site)	Predicted conservation scores
Brotula_barbata_myo5ab	D1384E	# Altered Effect (Pr = 0.17)
Brotula_barbata_myo5ab	D1384E	# |---->Altered Motifs (ELME000002|ELME000053)
Brotula_barbata_myo5ab	D1384E	# |---->Altered Structure_and_dynamics (Pr = 0.17)-------------------------------------------------------|
Brotula_barbata_myo5ab	D1384E	# | |---->Altered Secondary_structure (Pr = 0.07) |
Brotula_barbata_myo5ab	D1384E	# | | |
Brotula_barbata_myo5ab	D1384E	# | |---->Altered Stability_and_conformational_flexibility (Pr = 0.17) |
Brotula_barbata_myo5ab	D1384E	# | | |---->Altered Conformational_flexibility (Pr = 0.17) |
Brotula_barbata_myo5ab	D1384E	# | | |
Brotula_barbata_myo5ab	D1384E	# | |---->Altered Special_structural_signatures (Pr = 0.15) |
Brotula_barbata_myo5ab	D1384E	# | |---->Altered Signal_peptide (Pr = 0.00) |
Brotula_barbata_myo5ab	D1384E	# | | |
Brotula_barbata_myo5ab	D1384E	# | |---->Altered Transmembrane_protein (Pr = 0.15) |
Brotula_barbata_myo5ab	D1384E	# | |---->Altered Non-cytoplasmic_loop (Pr = 0.15 | P = 0.02) |
Brotula_barbata_myo5ab	D1384E	# | |
Brotula_barbata_myo5ab	D1384E	# |---->Altered Functional_residue (Pr = 0.15) |
Brotula_barbata_myo5ab	D1384E	# |---->Altered Macromolecular_binding (Pr = 0.08) |
Brotula_barbata_myo5ab	D1384E	# | |---->Altered Protein_binding (Pr = 0.08) |
Brotula_barbata_myo5ab	D1384E	# | |---->Altered Disordered_interface (Pr = 0.08) |
Brotula_barbata_myo5ab	D1384E	# | | |
Brotula_barbata_myo5ab	D1384E	# | |---->Altered Ordered_interface (Pr = 0.03) |
Brotula_barbata_myo5ab	D1384E	# | |
Brotula_barbata_myo5ab	D1384E	# |---->Altered Metal_binding (Pr = 0.01)<---------------------------------------------------------|
Brotula_barbata_myo5ab	D1384E	# |
Brotula_barbata_myo5ab	D1384E	# |---->Altered PTM_site (Pr = 0.15)
Brotula_barbata_myo5ab	I1388M	0.102	Altered Cytoplasmic_loop (Pr = 0.14 | P = 0.02)	Altered Motifs (ELME000053:GSK3 phosphorylation recognition site)	Predicted conservation scores
Brotula_barbata_myo5ab	I1388M	# Altered Effect (Pr = 0.25)
Brotula_barbata_myo5ab	I1388M	# |---->Altered Motifs (ELME000053)
Brotula_barbata_myo5ab	I1388M	# |---->Altered Structure_and_dynamics (Pr = 0.25)-------------------------------------------------------|
Brotula_barbata_myo5ab	I1388M	# | |---->Altered Secondary_structure (Pr = 0.07) |
Brotula_barbata_myo5ab	I1388M	# | | |
Brotula_barbata_myo5ab	I1388M	# | |---->Altered Stability_and_conformational_flexibility (Pr = 0.25) |
Brotula_barbata_myo5ab	I1388M	# | | |---->Altered Conformational_flexibility (Pr = 0.25) |
Brotula_barbata_myo5ab	I1388M	# | | |
Brotula_barbata_myo5ab	I1388M	# | |---->Altered Special_structural_signatures (Pr = 0.14) |
Brotula_barbata_myo5ab	I1388M	# | |---->Altered Signal_peptide (Pr = 0.00) |
Brotula_barbata_myo5ab	I1388M	# | | |
Brotula_barbata_myo5ab	I1388M	# | |---->Altered Transmembrane_protein (Pr = 0.14) |
Brotula_barbata_myo5ab	I1388M	# | |---->Altered Non-cytoplasmic_loop (Pr = 0.14 | P = 0.02) |
Brotula_barbata_myo5ab	I1388M	# | |
Brotula_barbata_myo5ab	I1388M	# |---->Altered Functional_residue (Pr = 0.11) |
Brotula_barbata_myo5ab	I1388M	# |---->Altered Macromolecular_binding (Pr = 0.08) |
Brotula_barbata_myo5ab	I1388M	# | |---->Altered Protein_binding (Pr = 0.08) |
Brotula_barbata_myo5ab	I1388M	# | |---->Altered Disordered_interface (Pr = 0.08) |
Brotula_barbata_myo5ab	I1388M	# | | |
Brotula_barbata_myo5ab	I1388M	# | |---->Altered Ordered_interface (Pr = 0.04) |
Brotula_barbata_myo5ab	I1388M	# | |
Brotula_barbata_myo5ab	I1388M	# |---->Altered Metal_binding (Pr = 0.01)<---------------------------------------------------------|
Brotula_barbata_myo5ab	I1388M	# |
Brotula_barbata_myo5ab	I1388M	# |---->Altered PTM_site (Pr = 0.11)
Brotula_barbata_myo5ab	A1401T	0.057	Loss of Helix (Pr = 0.27 | P = 0.04); Altered Cytoplasmic_loop (Pr = 0.17 | P = 0.01)	Altered Motifs (ELME000147:Site phosphorylated by the Polo-like kinase.; ELME000239:The USP7 NTD domain binding motif variant based on the MDM2 and P53 interactions.; PS00005:Protein kinase C phosphorylation site)	Predicted conservation scores
Brotula_barbata_myo5ab	A1401T	# Altered Effect (Pr = 0.27)
Brotula_barbata_myo5ab	A1401T	# |---->Altered Motifs (ELME000147|ELME000239|PS00005)
Brotula_barbata_myo5ab	A1401T	# |---->Altered Structure_and_dynamics (Pr = 0.27)-------------------------------------------------------|
Brotula_barbata_myo5ab	A1401T	# | |---->Altered Secondary_structure (Pr = 0.27) |
Brotula_barbata_myo5ab	A1401T	# | | |---->Loss of Helix (Pr = 0.27 | P = 0.04) |
Brotula_barbata_myo5ab	A1401T	# | | |
Brotula_barbata_myo5ab	A1401T	# | |---->Altered Stability_and_conformational_flexibility (Pr = 0.17) |
Brotula_barbata_myo5ab	A1401T	# | | |---->Altered Conformational_flexibility (Pr = 0.17) |
Brotula_barbata_myo5ab	A1401T	# | | |
Brotula_barbata_myo5ab	A1401T	# | |---->Altered Special_structural_signatures (Pr = 0.17) |
Brotula_barbata_myo5ab	A1401T	# | |---->Altered Signal_peptide (Pr = 0.00) |
Brotula_barbata_myo5ab	A1401T	# | | |
Brotula_barbata_myo5ab	A1401T	# | |---->Altered Transmembrane_protein (Pr = 0.17) |
Brotula_barbata_myo5ab	A1401T	# | |---->Altered Non-cytoplasmic_loop (Pr = 0.17 | P = 0.01) |
Brotula_barbata_myo5ab	A1401T	# | |
Brotula_barbata_myo5ab	A1401T	# |---->Altered Functional_residue (Pr = 0.10) |
Brotula_barbata_myo5ab	A1401T	# |---->Altered Macromolecular_binding (Pr = 0.07) |
Brotula_barbata_myo5ab	A1401T	# | |---->Altered Protein_binding (Pr = 0.07) |
Brotula_barbata_myo5ab	A1401T	# | |---->Altered Disordered_interface (Pr = 0.07) |
Brotula_barbata_myo5ab	A1401T	# | | |
Brotula_barbata_myo5ab	A1401T	# | |---->Altered Ordered_interface (Pr = 0.03) |
Brotula_barbata_myo5ab	A1401T	# | |
Brotula_barbata_myo5ab	A1401T	# |---->Altered Metal_binding (Pr = 0.01)<---------------------------------------------------------|
Brotula_barbata_myo5ab	A1401T	# |
Brotula_barbata_myo5ab	A1401T	# |---->Altered PTM_site (Pr = 0.10)
Brotula_barbata_myo5ab	A1405S	0.078	Loss of Helix (Pr = 0.28 | P = 0.02); Altered Cytoplasmic_loop (Pr = 0.13 | P = 0.02)	Altered Motifs (ELME000053:GSK3 phosphorylation recognition site; ELME000062:Secondary preference for PKA-type AGC kinase phosphorylation.; ELME000085:Glycosaminoglycan attachment site; ELME000147:Site phosphorylated by the Polo-like kinase.; ELME000239:The USP7 NTD domain binding motif variant based on the MDM2 and P53 interactions.)	Predicted conservation scores
Brotula_barbata_myo5ab	A1405S	# Altered Effect (Pr = 0.28)
Brotula_barbata_myo5ab	A1405S	# |---->Altered Motifs (ELME000053|ELME000062|ELME000085|ELME000147|ELME000239)
Brotula_barbata_myo5ab	A1405S	# |---->Altered Structure_and_dynamics (Pr = 0.28)-------------------------------------------------------|
Brotula_barbata_myo5ab	A1405S	# | |---->Altered Secondary_structure (Pr = 0.28) |
Brotula_barbata_myo5ab	A1405S	# | | |---->Loss of Helix (Pr = 0.28 | P = 0.02) |
Brotula_barbata_myo5ab	A1405S	# | | |
Brotula_barbata_myo5ab	A1405S	# | |---->Altered Stability_and_conformational_flexibility (Pr = 0.24) |
Brotula_barbata_myo5ab	A1405S	# | | |---->Altered Conformational_flexibility (Pr = 0.24) |
Brotula_barbata_myo5ab	A1405S	# | | |
Brotula_barbata_myo5ab	A1405S	# | |---->Altered Special_structural_signatures (Pr = 0.13) |
Brotula_barbata_myo5ab	A1405S	# | |---->Altered Signal_peptide (Pr = 0.00) |
Brotula_barbata_myo5ab	A1405S	# | | |
Brotula_barbata_myo5ab	A1405S	# | |---->Altered Transmembrane_protein (Pr = 0.13) |
Brotula_barbata_myo5ab	A1405S	# | |---->Altered Non-cytoplasmic_loop (Pr = 0.13 | P = 0.02) |
Brotula_barbata_myo5ab	A1405S	# | |
Brotula_barbata_myo5ab	A1405S	# |---->Altered Functional_residue (Pr = 0.14) |
Brotula_barbata_myo5ab	A1405S	# |---->Altered Macromolecular_binding (Pr = 0.07) |
Brotula_barbata_myo5ab	A1405S	# | |---->Altered Protein_binding (Pr = 0.07) |
Brotula_barbata_myo5ab	A1405S	# | |---->Altered Disordered_interface (Pr = 0.07) |
Brotula_barbata_myo5ab	A1405S	# | | |
Brotula_barbata_myo5ab	A1405S	# | |---->Altered Ordered_interface (Pr = 0.03) |
Brotula_barbata_myo5ab	A1405S	# | |
Brotula_barbata_myo5ab	A1405S	# |---->Altered Metal_binding (Pr = 0.02)<---------------------------------------------------------|
Brotula_barbata_myo5ab	A1405S	# |
Brotula_barbata_myo5ab	A1405S	# |---->Altered PTM_site (Pr = 0.14)
Brotula_barbata_myo5ab	S1478Y	0.201	Loss of Intrinsic_disorder (Pr = 0.42 | P = 0.02); Gain of Phosphorylation at S1478 (Pr = 0.25 | P = 0.03)	Altered Motifs (ELME000106:Substrate recognition site that interacts with cyclin and thereby increases phosphorylation by cyclin/cdk complexes. Predicted proteins should have a CDK phosphorylation site. Also used by cyclin/cdk inhibitors.; ELME000163:YXXQ motif found in the cytoplasmic region of cytokine receptors that bind STAT3 SH2 domain.; ELME000202:(ST)Q motif which is phosphorylated by PIKK family members.; ELME000336:NEK2 phosphorylation motif with preferred Phe - Leu or Met in the -3 position to compensate for less favorable residues in the +1 and +2 position.)	Predicted conservation scores
Brotula_barbata_myo5ab	S1478Y	# Altered Effect (Pr = 0.42)
Brotula_barbata_myo5ab	S1478Y	# |---->Altered Motifs (ELME000106|ELME000163|ELME000202|ELME000336)
Brotula_barbata_myo5ab	S1478Y	# |---->Altered Structure_and_dynamics (Pr = 0.42)-------------------------------------------------------|
Brotula_barbata_myo5ab	S1478Y	# | |---->Altered Secondary_structure (Pr = 0.02) |
Brotula_barbata_myo5ab	S1478Y	# | | |
Brotula_barbata_myo5ab	S1478Y	# | |---->Altered Stability_and_conformational_flexibility (Pr = 0.42) |
Brotula_barbata_myo5ab	S1478Y	# | | |---->Altered Conformational_flexibility (Pr = 0.42) |
Brotula_barbata_myo5ab	S1478Y	# | | |---->Loss of Intrinsic_disorder (Pr = 0.42 | P = 0.02) |
Brotula_barbata_myo5ab	S1478Y	# | | |
Brotula_barbata_myo5ab	S1478Y	# | |---->Altered Special_structural_signatures (Pr = 0.02) |
Brotula_barbata_myo5ab	S1478Y	# | |---->Altered Signal_peptide (Pr = 0.00) |
Brotula_barbata_myo5ab	S1478Y	# | | |
Brotula_barbata_myo5ab	S1478Y	# | |---->Altered Transmembrane_protein (Pr = 0.02) |
Brotula_barbata_myo5ab	S1478Y	# | |
Brotula_barbata_myo5ab	S1478Y	# |---->Altered Functional_residue (Pr = 0.25) |
Brotula_barbata_myo5ab	S1478Y	# |---->Altered Macromolecular_binding (Pr = 0.10) |
Brotula_barbata_myo5ab	S1478Y	# | |---->Altered Protein_binding (Pr = 0.10) |
Brotula_barbata_myo5ab	S1478Y	# | |---->Altered Disordered_interface (Pr = 0.10) |
Brotula_barbata_myo5ab	S1478Y	# | | |
Brotula_barbata_myo5ab	S1478Y	# | |---->Altered Ordered_interface (Pr = 0.02) |
Brotula_barbata_myo5ab	S1478Y	# | |
Brotula_barbata_myo5ab	S1478Y	# |---->Altered Metal_binding (Pr = 0.00)<---------------------------------------------------------|
Brotula_barbata_myo5ab	S1478Y	# |
Brotula_barbata_myo5ab	S1478Y	# |---->Altered PTM_site (Pr = 0.25)
Brotula_barbata_myo5ab	S1478Y	# |---->Gain of Phosphorylation at S1478 (Pr = 0.25 | P = 0.03)
Brotula_barbata_myo5ab	E1482I	0.360	Loss of Intrinsic_disorder (Pr = 0.42 | P = 0.02)	Altered Motifs (None)	Predicted conservation scores
Brotula_barbata_myo5ab	E1482I	# Altered Effect (Pr = 0.42)
Brotula_barbata_myo5ab	E1482I	# |---->Altered Motifs (None)
Brotula_barbata_myo5ab	E1482I	# |---->Altered Structure_and_dynamics (Pr = 0.42)-------------------------------------------------------|
Brotula_barbata_myo5ab	E1482I	# | |---->Altered Secondary_structure (Pr = 0.02) |
Brotula_barbata_myo5ab	E1482I	# | | |
Brotula_barbata_myo5ab	E1482I	# | |---->Altered Stability_and_conformational_flexibility (Pr = 0.42) |
Brotula_barbata_myo5ab	E1482I	# | | |---->Altered Conformational_flexibility (Pr = 0.42) |
Brotula_barbata_myo5ab	E1482I	# | | |---->Loss of Intrinsic_disorder (Pr = 0.42 | P = 0.02) |
Brotula_barbata_myo5ab	E1482I	# | | |
Brotula_barbata_myo5ab	E1482I	# | |---->Altered Special_structural_signatures (Pr = 0.02) |
Brotula_barbata_myo5ab	E1482I	# | |---->Altered Signal_peptide (Pr = 0.00) |
Brotula_barbata_myo5ab	E1482I	# | | |
Brotula_barbata_myo5ab	E1482I	# | |---->Altered Transmembrane_protein (Pr = 0.02) |
Brotula_barbata_myo5ab	E1482I	# | |
Brotula_barbata_myo5ab	E1482I	# |---->Altered Functional_residue (Pr = 0.09) |
Brotula_barbata_myo5ab	E1482I	# |---->Altered Macromolecular_binding (Pr = 0.07) |
Brotula_barbata_myo5ab	E1482I	# | |---->Altered Protein_binding (Pr = 0.07) |
Brotula_barbata_myo5ab	E1482I	# | |---->Altered Disordered_interface (Pr = 0.07) |
Brotula_barbata_myo5ab	E1482I	# | | |
Brotula_barbata_myo5ab	E1482I	# | |---->Altered Ordered_interface (Pr = 0.01) |
Brotula_barbata_myo5ab	E1482I	# | |
Brotula_barbata_myo5ab	E1482I	# |---->Altered Metal_binding (Pr = 0.01)<---------------------------------------------------------|
Brotula_barbata_myo5ab	E1482I	# |
Brotula_barbata_myo5ab	E1482I	# |---->Altered PTM_site (Pr = 0.09)
Brotula_barbata_myo5ab	V1498M	0.172		Altered Motifs (ELME000012:The di-Arg ER retention motif is defined by two consecutive arginine residues (RR) or with a single residue insertion (RXR). The motif is completed by an adjacent hydrophobic/arginine residue which may be on either side of the Arg pair.; ELME000134:Calmodulin binding helical peptide motif)	Predicted conservation scores
Brotula_barbata_myo5ab	V1498M	# Altered Effect (Pr = 0.24)
Brotula_barbata_myo5ab	V1498M	# |---->Altered Motifs (ELME000012|ELME000134)
Brotula_barbata_myo5ab	V1498M	# |---->Altered Structure_and_dynamics (Pr = 0.24)-------------------------------------------------------|
Brotula_barbata_myo5ab	V1498M	# | |---->Altered Secondary_structure (Pr = 0.03) |
Brotula_barbata_myo5ab	V1498M	# | | |
Brotula_barbata_myo5ab	V1498M	# | |---->Altered Stability_and_conformational_flexibility (Pr = 0.24) |
Brotula_barbata_myo5ab	V1498M	# | | |---->Altered Conformational_flexibility (Pr = 0.24) |
Brotula_barbata_myo5ab	V1498M	# | | |
Brotula_barbata_myo5ab	V1498M	# | |---->Altered Special_structural_signatures (Pr = 0.08) |
Brotula_barbata_myo5ab	V1498M	# | |---->Altered Signal_peptide (Pr = 0.00) |
Brotula_barbata_myo5ab	V1498M	# | | |
Brotula_barbata_myo5ab	V1498M	# | |---->Altered Transmembrane_protein (Pr = 0.08) |
Brotula_barbata_myo5ab	V1498M	# | |
Brotula_barbata_myo5ab	V1498M	# |---->Altered Functional_residue (Pr = 0.15) |
Brotula_barbata_myo5ab	V1498M	# |---->Altered Macromolecular_binding (Pr = 0.07) |
Brotula_barbata_myo5ab	V1498M	# | |---->Altered Protein_binding (Pr = 0.07) |
Brotula_barbata_myo5ab	V1498M	# | |---->Altered Disordered_interface (Pr = 0.07) |
Brotula_barbata_myo5ab	V1498M	# | | |
Brotula_barbata_myo5ab	V1498M	# | |---->Altered Ordered_interface (Pr = 0.02) |
Brotula_barbata_myo5ab	V1498M	# | |
Brotula_barbata_myo5ab	V1498M	# |---->Altered Metal_binding (Pr = 0.01)<---------------------------------------------------------|
Brotula_barbata_myo5ab	V1498M	# |
Brotula_barbata_myo5ab	V1498M	# |---->Altered PTM_site (Pr = 0.15)
Brotula_barbata_myo5ab	M1501V	0.257	Loss of B-factor (Pr = 0.26 | P = 0.03); Loss of SUMOylation at K1505 (Pr = 0.24 | P = 0.01)	Altered Motifs (ELME000002:Motif recognised for modification by SUMO-1; ELME000102:N-Arg dibasic convertase (nardilysin) cleavage site (Xaa-|-Arg-Lys or Arg-|-Arg-Xaa).; ELME000108:Yeast kexin 2 cleavage site (Lys-Arg-|-Xaa or Arg-Arg-|-Xaa); ELME000134:Calmodulin binding helical peptide motif; ELME000146:Subtilisin/kexin isozyme-1 (SKI1) cleavage site ([RK]-X-[hydrophobic]-[LTKF]-|-X))	Predicted conservation scores
Brotula_barbata_myo5ab	M1501V	# Altered Effect (Pr = 0.26)
Brotula_barbata_myo5ab	M1501V	# |---->Altered Motifs (ELME000002|ELME000102|ELME000108|ELME000134|ELME000146)
Brotula_barbata_myo5ab	M1501V	# |---->Altered Structure_and_dynamics (Pr = 0.26)-------------------------------------------------------|
Brotula_barbata_myo5ab	M1501V	# | |---->Altered Secondary_structure (Pr = 0.03) |
Brotula_barbata_myo5ab	M1501V	# | | |
Brotula_barbata_myo5ab	M1501V	# | |---->Altered Stability_and_conformational_flexibility (Pr = 0.26) |
Brotula_barbata_myo5ab	M1501V	# | | |---->Altered Conformational_flexibility (Pr = 0.26) |
Brotula_barbata_myo5ab	M1501V	# | | |---->Loss of B-factor (Pr = 0.26 | P = 0.03) |
Brotula_barbata_myo5ab	M1501V	# | | |
Brotula_barbata_myo5ab	M1501V	# | |---->Altered Special_structural_signatures (Pr = 0.09) |
Brotula_barbata_myo5ab	M1501V	# | |---->Altered Signal_peptide (Pr = 0.00) |
Brotula_barbata_myo5ab	M1501V	# | | |
Brotula_barbata_myo5ab	M1501V	# | |---->Altered Transmembrane_protein (Pr = 0.09) |
Brotula_barbata_myo5ab	M1501V	# | |
Brotula_barbata_myo5ab	M1501V	# |---->Altered Functional_residue (Pr = 0.24) |
Brotula_barbata_myo5ab	M1501V	# |---->Altered Macromolecular_binding (Pr = 0.07) |
Brotula_barbata_myo5ab	M1501V	# | |---->Altered Protein_binding (Pr = 0.07) |
Brotula_barbata_myo5ab	M1501V	# | |---->Altered Disordered_interface (Pr = 0.07) |
Brotula_barbata_myo5ab	M1501V	# | | |
Brotula_barbata_myo5ab	M1501V	# | |---->Altered Ordered_interface (Pr = 0.02) |
Brotula_barbata_myo5ab	M1501V	# | |
Brotula_barbata_myo5ab	M1501V	# |---->Altered Metal_binding (Pr = 0.01)<---------------------------------------------------------|
Brotula_barbata_myo5ab	M1501V	# |
Brotula_barbata_myo5ab	M1501V	# |---->Altered PTM_site (Pr = 0.24)
Brotula_barbata_myo5ab	M1501V	# |---->Loss of SUMOylation at K1505 (Pr = 0.24 | P = 0.01)
Brotula_barbata_myo5ab	N1537K	0.171	Altered Coiled_coil (Pr = 0.27 | P = 0.01); Gain of Ubiquitylation at N1537 (Pr = 0.18 | P = 0.02)	Altered Motifs (ELME000062:Secondary preference for PKA-type AGC kinase phosphorylation.; ELME000232:Motif conserving the exact sequence KEN that binds to the APC/C subunit Cdh1 causing the protein to be targeted for 26S proteasome mediated degradation.; ELME000233:MAPK interacting molecules (e.g. MAPKKs - substrates - phosphatases) carry docking motif that help to regulate specific interaction in the MAPK cascade. The classic motif approximates (R/K)xxxx#x# where # is a hydrophobic residue.)	Predicted conservation scores
Brotula_barbata_myo5ab	N1537K	# Altered Effect (Pr = 0.28)
Brotula_barbata_myo5ab	N1537K	# |---->Altered Motifs (ELME000062|ELME000232|ELME000233)
Brotula_barbata_myo5ab	N1537K	# |---->Altered Structure_and_dynamics (Pr = 0.28)-------------------------------------------------------|
Brotula_barbata_myo5ab	N1537K	# | |---->Altered Secondary_structure (Pr = 0.02) |
Brotula_barbata_myo5ab	N1537K	# | | |
Brotula_barbata_myo5ab	N1537K	# | |---->Altered Stability_and_conformational_flexibility (Pr = 0.28) |
Brotula_barbata_myo5ab	N1537K	# | | |---->Altered Conformational_flexibility (Pr = 0.28) |
Brotula_barbata_myo5ab	N1537K	# | | |
Brotula_barbata_myo5ab	N1537K	# | |---->Altered Special_structural_signatures (Pr = 0.27) |
Brotula_barbata_myo5ab	N1537K	# | |---->Altered Coiled_coil (Pr = 0.27 | P = 0.01) |
Brotula_barbata_myo5ab	N1537K	# | |---->Altered Signal_peptide (Pr = 0.00) |
Brotula_barbata_myo5ab	N1537K	# | | |
Brotula_barbata_myo5ab	N1537K	# | |---->Altered Transmembrane_protein (Pr = 0.09) |
Brotula_barbata_myo5ab	N1537K	# | |
Brotula_barbata_myo5ab	N1537K	# |---->Altered Functional_residue (Pr = 0.18) |
Brotula_barbata_myo5ab	N1537K	# |---->Altered Macromolecular_binding (Pr = 0.08) |
Brotula_barbata_myo5ab	N1537K	# | |---->Altered Protein_binding (Pr = 0.08) |
Brotula_barbata_myo5ab	N1537K	# | |---->Altered Disordered_interface (Pr = 0.08) |
Brotula_barbata_myo5ab	N1537K	# | | |
Brotula_barbata_myo5ab	N1537K	# | |---->Altered Ordered_interface (Pr = 0.02) |
Brotula_barbata_myo5ab	N1537K	# | |
Brotula_barbata_myo5ab	N1537K	# |---->Altered Metal_binding (Pr = 0.01)<---------------------------------------------------------|
Brotula_barbata_myo5ab	N1537K	# |
Brotula_barbata_myo5ab	N1537K	# |---->Altered PTM_site (Pr = 0.18)
Brotula_barbata_myo5ab	N1537K	# |---->Gain of Ubiquitylation at N1537 (Pr = 0.18 | P = 0.02)
Brotula_barbata_myo5ab	D1563V	0.573	Altered Coiled_coil (Pr = 0.74 | P = 1.6e-03); Loss of Intrinsic_disorder (Pr = 0.42 | P = 0.02); Altered Calmodulin_binding (Pr = 0.35 | P = 5.3e-03)	Altered Motifs (ELME000276:Bipartite variant of the classical basically charged NLS.)	Predicted conservation scores
Brotula_barbata_myo5ab	D1563V	# Altered Effect (Pr = 0.74)
Brotula_barbata_myo5ab	D1563V	# |---->Altered Motifs (ELME000276)
Brotula_barbata_myo5ab	D1563V	# |---->Altered Structure_and_dynamics (Pr = 0.74)-------------------------------------------------------|
Brotula_barbata_myo5ab	D1563V	# | |---->Altered Secondary_structure (Pr = 0.04) |
Brotula_barbata_myo5ab	D1563V	# | | |
Brotula_barbata_myo5ab	D1563V	# | |---->Altered Stability_and_conformational_flexibility (Pr = 0.42) |
Brotula_barbata_myo5ab	D1563V	# | | |---->Altered Conformational_flexibility (Pr = 0.42) |
Brotula_barbata_myo5ab	D1563V	# | | |---->Loss of Intrinsic_disorder (Pr = 0.42 | P = 0.02) |
Brotula_barbata_myo5ab	D1563V	# | | |
Brotula_barbata_myo5ab	D1563V	# | |---->Altered Special_structural_signatures (Pr = 0.74) |
Brotula_barbata_myo5ab	D1563V	# | |---->Altered Coiled_coil (Pr = 0.74 | P = 1.6e-03) |
Brotula_barbata_myo5ab	D1563V	# | |---->Altered Signal_peptide (Pr = 0.00) |
Brotula_barbata_myo5ab	D1563V	# | | |
Brotula_barbata_myo5ab	D1563V	# | |---->Altered Transmembrane_protein (Pr = 0.03) |
Brotula_barbata_myo5ab	D1563V	# | |
Brotula_barbata_myo5ab	D1563V	# |---->Altered Functional_residue (Pr = 0.35) |
Brotula_barbata_myo5ab	D1563V	# |---->Altered Macromolecular_binding (Pr = 0.35) |
Brotula_barbata_myo5ab	D1563V	# | |---->Altered Protein_binding (Pr = 0.35) |
Brotula_barbata_myo5ab	D1563V	# | |---->Altered Disordered_interface (Pr = 0.35) |
Brotula_barbata_myo5ab	D1563V	# | | |---->Altered Calmodulin_binding (Pr = 0.35 | P = 5.3e-03) |
Brotula_barbata_myo5ab	D1563V	# | | |
Brotula_barbata_myo5ab	D1563V	# | |---->Altered Ordered_interface (Pr = 0.01) |
Brotula_barbata_myo5ab	D1563V	# | |
Brotula_barbata_myo5ab	D1563V	# |---->Altered Metal_binding (Pr = 0.00)<---------------------------------------------------------|
Brotula_barbata_myo5ab	D1563V	# |
Brotula_barbata_myo5ab	D1563V	# |---->Altered PTM_site (Pr = 0.16)
Brotula_barbata_myo5ab	Q1571R	0.265	Altered Calmodulin_binding (Pr = 0.37 | P = 4.5e-03); Loss of Acetylation at K1573 (Pr = 0.34 | P = 2.3e-03)	Altered Motifs (ELME000061:PKB Phosphorylation site; ELME000147:Site phosphorylated by the Polo-like kinase.; ELME000276:Bipartite variant of the classical basically charged NLS.)	Predicted conservation scores
Brotula_barbata_myo5ab	Q1571R	# Altered Effect (Pr = 0.37)
Brotula_barbata_myo5ab	Q1571R	# |---->Altered Motifs (ELME000061|ELME000147|ELME000276)
Brotula_barbata_myo5ab	Q1571R	# |---->Altered Structure_and_dynamics (Pr = 0.23)-------------------------------------------------------|
Brotula_barbata_myo5ab	Q1571R	# | |---->Altered Secondary_structure (Pr = 0.07) |
Brotula_barbata_myo5ab	Q1571R	# | | |
Brotula_barbata_myo5ab	Q1571R	# | |---->Altered Stability_and_conformational_flexibility (Pr = 0.23) |
Brotula_barbata_myo5ab	Q1571R	# | | |---->Altered Conformational_flexibility (Pr = 0.23) |
Brotula_barbata_myo5ab	Q1571R	# | | |
Brotula_barbata_myo5ab	Q1571R	# | |---->Altered Special_structural_signatures (Pr = 0.03) |
Brotula_barbata_myo5ab	Q1571R	# | |---->Altered Signal_peptide (Pr = 0.00) |
Brotula_barbata_myo5ab	Q1571R	# | | |
Brotula_barbata_myo5ab	Q1571R	# | |---->Altered Transmembrane_protein (Pr = 0.03) |
Brotula_barbata_myo5ab	Q1571R	# | |
Brotula_barbata_myo5ab	Q1571R	# |---->Altered Functional_residue (Pr = 0.37) |
Brotula_barbata_myo5ab	Q1571R	# |---->Altered Macromolecular_binding (Pr = 0.37) |
Brotula_barbata_myo5ab	Q1571R	# | |---->Altered Protein_binding (Pr = 0.37) |
Brotula_barbata_myo5ab	Q1571R	# | |---->Altered Disordered_interface (Pr = 0.37) |
Brotula_barbata_myo5ab	Q1571R	# | | |---->Altered Calmodulin_binding (Pr = 0.37 | P = 4.5e-03) |
Brotula_barbata_myo5ab	Q1571R	# | | |
Brotula_barbata_myo5ab	Q1571R	# | |---->Altered Ordered_interface (Pr = 0.01) |
Brotula_barbata_myo5ab	Q1571R	# | |
Brotula_barbata_myo5ab	Q1571R	# |---->Altered Metal_binding (Pr = 0.00)<---------------------------------------------------------|
Brotula_barbata_myo5ab	Q1571R	# |
Brotula_barbata_myo5ab	Q1571R	# |---->Altered PTM_site (Pr = 0.34)
Brotula_barbata_myo5ab	Q1571R	# |---->Loss of Acetylation at K1573 (Pr = 0.34 | P = 2.3e-03)
Brotula_barbata_myo5ab	R1576S	0.347	Altered Calmodulin_binding (Pr = 0.47 | P = 3.6e-03); Gain of Acetylation at K1577 (Pr = 0.43 | P = 9.2e-04); Altered MoRF (Pr = 0.27 | P = 0.05)	Altered Motifs (ELME000102:N-Arg dibasic convertase (nardilysin) cleavage site (Xaa-|-Arg-Lys or Arg-|-Arg-Xaa).; ELME000146:Subtilisin/kexin isozyme-1 (SKI1) cleavage site ([RK]-X-[hydrophobic]-[LTKF]-|-X); ELME000147:Site phosphorylated by the Polo-like kinase.; ELME000233:MAPK interacting molecules (e.g. MAPKKs - substrates - phosphatases) carry docking motif that help to regulate specific interaction in the MAPK cascade. The classic motif approximates (R/K)xxxx#x# where # is a hydrophobic residue.; ELME000271:Monopartite variant of the classical basically charged NLS. N-extended version.; ELME000276:Bipartite variant of the classical basically charged NLS.; ELME000278:Monopartite variant of the classical basically charged NLS. C-extended version.; PS00005:Protein kinase C phosphorylation site)	Predicted conservation scores
Brotula_barbata_myo5ab	R1576S	# Altered Effect (Pr = 0.47)
Brotula_barbata_myo5ab	R1576S	# |---->Altered Motifs (ELME000102|ELME000146|ELME000147|ELME000233|ELME000271|ELME000276|ELME000278|PS00005)
Brotula_barbata_myo5ab	R1576S	# |---->Altered Structure_and_dynamics (Pr = 0.21)-------------------------------------------------------|
Brotula_barbata_myo5ab	R1576S	# | |---->Altered Secondary_structure (Pr = 0.20) |
Brotula_barbata_myo5ab	R1576S	# | | |
Brotula_barbata_myo5ab	R1576S	# | |---->Altered Stability_and_conformational_flexibility (Pr = 0.21) |
Brotula_barbata_myo5ab	R1576S	# | | |---->Altered Conformational_flexibility (Pr = 0.21) |
Brotula_barbata_myo5ab	R1576S	# | | |
Brotula_barbata_myo5ab	R1576S	# | |---->Altered Special_structural_signatures (Pr = 0.02) |
Brotula_barbata_myo5ab	R1576S	# | |---->Altered Signal_peptide (Pr = 0.00) |
Brotula_barbata_myo5ab	R1576S	# | | |
Brotula_barbata_myo5ab	R1576S	# | |---->Altered Transmembrane_protein (Pr = 0.02) |
Brotula_barbata_myo5ab	R1576S	# | |
Brotula_barbata_myo5ab	R1576S	# |---->Altered Functional_residue (Pr = 0.47) |
Brotula_barbata_myo5ab	R1576S	# |---->Altered Macromolecular_binding (Pr = 0.47) |
Brotula_barbata_myo5ab	R1576S	# | |---->Altered Protein_binding (Pr = 0.47) |
Brotula_barbata_myo5ab	R1576S	# | |---->Altered Disordered_interface (Pr = 0.47) |
Brotula_barbata_myo5ab	R1576S	# | | |---->Altered Calmodulin_binding (Pr = 0.47 | P = 3.6e-03) |
Brotula_barbata_myo5ab	R1576S	# | | |---->Altered MoRF (Pr = 0.27 | P = 0.05) |
Brotula_barbata_myo5ab	R1576S	# | | |
Brotula_barbata_myo5ab	R1576S	# | |---->Altered Ordered_interface (Pr = 0.01) |
Brotula_barbata_myo5ab	R1576S	# | |
Brotula_barbata_myo5ab	R1576S	# |---->Altered Metal_binding (Pr = 0.00)<---------------------------------------------------------|
Brotula_barbata_myo5ab	R1576S	# |
Brotula_barbata_myo5ab	R1576S	# |---->Altered PTM_site (Pr = 0.43)
Brotula_barbata_myo5ab	R1576S	# |---->Gain of Acetylation at K1577 (Pr = 0.43 | P = 9.2e-04)
Brotula_barbata_myo5ab	F1584Y	0.112	Gain of Phosphorylation at F1584 (Pr = 0.95 | P = 3.8e-04); Gain of Helix (Pr = 0.30 | P = 9.9e-03); Loss of Acetylation at K1579 (Pr = 0.26 | P = 8.7e-03); Altered Calmodulin_binding (Pr = 0.25 | P = 0.02); Loss of SUMOylation at K1588 (Pr = 0.24 | P = 0.01)	Altered Motifs (ELME000052:Phosphothreonine motif binding a subset of FHA domains that show a preference for a large aliphatic amino acid at the pT+3 position.; ELME000106:Substrate recognition site that interacts with cyclin and thereby increases phosphorylation by cyclin/cdk complexes. Predicted proteins should have a CDK phosphorylation site. Also used by cyclin/cdk inhibitors.; ELME000137:Protein phosphatase 1 catalytic subunit (PP1c) interacting motif binds targeting proteins that dock to the substrate for dephosphorylation. The motif defined is [RK]{0 -1}[VI][^P][FW].; ELME000146:Subtilisin/kexin isozyme-1 (SKI1) cleavage site ([RK]-X-[hydrophobic]-[LTKF]-|-X); ELME000182:STAT5 Src Homology 2 (SH2) domain binding motif.; ELME000233:MAPK interacting molecules (e.g. MAPKKs - substrates - phosphatases) carry docking motif that help to regulate specific interaction in the MAPK cascade. The classic motif approximates (R/K)xxxx#x# where # is a hydrophobic residue.)	Predicted conservation scores
Brotula_barbata_myo5ab	F1584Y	# Altered Effect (Pr = 0.95)
Brotula_barbata_myo5ab	F1584Y	# |---->Altered Motifs (ELME000052|ELME000106|ELME000137|ELME000146|ELME000182|ELME000233)
Brotula_barbata_myo5ab	F1584Y	# |---->Altered Structure_and_dynamics (Pr = 0.30)-------------------------------------------------------|
Brotula_barbata_myo5ab	F1584Y	# | |---->Altered Secondary_structure (Pr = 0.30) |
Brotula_barbata_myo5ab	F1584Y	# | | |---->Gain of Helix (Pr = 0.30 | P = 9.9e-03) |
Brotula_barbata_myo5ab	F1584Y	# | | |
Brotula_barbata_myo5ab	F1584Y	# | |---->Altered Stability_and_conformational_flexibility (Pr = 0.20) |
Brotula_barbata_myo5ab	F1584Y	# | | |---->Altered Conformational_flexibility (Pr = 0.20) |
Brotula_barbata_myo5ab	F1584Y	# | | |
Brotula_barbata_myo5ab	F1584Y	# | |---->Altered Special_structural_signatures (Pr = 0.02) |
Brotula_barbata_myo5ab	F1584Y	# | |---->Altered Signal_peptide (Pr = 0.00) |
Brotula_barbata_myo5ab	F1584Y	# | | |
Brotula_barbata_myo5ab	F1584Y	# | |---->Altered Transmembrane_protein (Pr = 0.02) |
Brotula_barbata_myo5ab	F1584Y	# | |
Brotula_barbata_myo5ab	F1584Y	# |---->Altered Functional_residue (Pr = 0.95) |
Brotula_barbata_myo5ab	F1584Y	# |---->Altered Macromolecular_binding (Pr = 0.26) |
Brotula_barbata_myo5ab	F1584Y	# | |---->Altered Protein_binding (Pr = 0.26) |
Brotula_barbata_myo5ab	F1584Y	# | |---->Altered Disordered_interface (Pr = 0.26) |
Brotula_barbata_myo5ab	F1584Y	# | | |---->Altered Calmodulin_binding (Pr = 0.25 | P = 0.02) |
Brotula_barbata_myo5ab	F1584Y	# | | |
Brotula_barbata_myo5ab	F1584Y	# | |---->Altered Ordered_interface (Pr = 0.02) |
Brotula_barbata_myo5ab	F1584Y	# | |
Brotula_barbata_myo5ab	F1584Y	# |---->Altered Metal_binding (Pr = 0.00)<---------------------------------------------------------|
Brotula_barbata_myo5ab	F1584Y	# |
Brotula_barbata_myo5ab	F1584Y	# |---->Altered PTM_site (Pr = 0.95)
Brotula_barbata_myo5ab	F1584Y	# |---->Loss of Acetylation at K1579 (Pr = 0.26 | P = 8.7e-03)
Brotula_barbata_myo5ab	F1584Y	# |---->Gain of Phosphorylation at F1584 (Pr = 0.95 | P = 3.8e-04)
Brotula_barbata_myo5ab	F1584Y	# |---->Loss of SUMOylation at K1588 (Pr = 0.24 | P = 0.01)
Brotula_barbata_myo5ab	V1589L	0.122	Loss of Helix (Pr = 0.30 | P = 7.4e-03); Altered MoRF (Pr = 0.30 | P = 0.03); Loss of Acetylation at K1587 (Pr = 0.25 | P = 0.01); Gain of SUMOylation at K1588 (Pr = 0.24 | P = 0.01); Altered Calmodulin_binding (Pr = 0.21 | P = 0.03)	Altered Motifs (ELME000052:Phosphothreonine motif binding a subset of FHA domains that show a preference for a large aliphatic amino acid at the pT+3 position.)	Predicted conservation scores
Brotula_barbata_myo5ab	V1589L	# Altered Effect (Pr = 0.30)
Brotula_barbata_myo5ab	V1589L	# |---->Altered Motifs (ELME000052)
Brotula_barbata_myo5ab	V1589L	# |---->Altered Structure_and_dynamics (Pr = 0.30)-------------------------------------------------------|
Brotula_barbata_myo5ab	V1589L	# | |---->Altered Secondary_structure (Pr = 0.30) |
Brotula_barbata_myo5ab	V1589L	# | | |---->Loss of Helix (Pr = 0.30 | P = 7.4e-03) |
Brotula_barbata_myo5ab	V1589L	# | | |
Brotula_barbata_myo5ab	V1589L	# | |---->Altered Stability_and_conformational_flexibility (Pr = 0.19) |
Brotula_barbata_myo5ab	V1589L	# | | |---->Altered Conformational_flexibility (Pr = 0.19) |
Brotula_barbata_myo5ab	V1589L	# | | |
Brotula_barbata_myo5ab	V1589L	# | |---->Altered Special_structural_signatures (Pr = 0.08) |
Brotula_barbata_myo5ab	V1589L	# | |---->Altered Signal_peptide (Pr = 0.00) |
Brotula_barbata_myo5ab	V1589L	# | | |
Brotula_barbata_myo5ab	V1589L	# | |---->Altered Transmembrane_protein (Pr = 0.08) |
Brotula_barbata_myo5ab	V1589L	# | |
Brotula_barbata_myo5ab	V1589L	# |---->Altered Functional_residue (Pr = 0.30) |
Brotula_barbata_myo5ab	V1589L	# |---->Altered Macromolecular_binding (Pr = 0.30) |
Brotula_barbata_myo5ab	V1589L	# | |---->Altered Protein_binding (Pr = 0.30) |
Brotula_barbata_myo5ab	V1589L	# | |---->Altered Disordered_interface (Pr = 0.30) |
Brotula_barbata_myo5ab	V1589L	# | | |---->Altered Calmodulin_binding (Pr = 0.21 | P = 0.03) |
Brotula_barbata_myo5ab	V1589L	# | | |---->Altered MoRF (Pr = 0.30 | P = 0.03) |
Brotula_barbata_myo5ab	V1589L	# | | |
Brotula_barbata_myo5ab	V1589L	# | |---->Altered Ordered_interface (Pr = 0.01) |
Brotula_barbata_myo5ab	V1589L	# | |
Brotula_barbata_myo5ab	V1589L	# |---->Altered Metal_binding (Pr = 0.01)<---------------------------------------------------------|
Brotula_barbata_myo5ab	V1589L	# |
Brotula_barbata_myo5ab	V1589L	# |---->Altered PTM_site (Pr = 0.25)
Brotula_barbata_myo5ab	V1589L	# |---->Loss of Acetylation at K1587 (Pr = 0.25 | P = 0.01)
Brotula_barbata_myo5ab	V1589L	# |---->Gain of SUMOylation at K1588 (Pr = 0.24 | P = 0.01)
Brotula_barbata_myo5ab	E1591Q	0.166	Altered Coiled_coil (Pr = 0.45 | P = 8.4e-03); Gain of Helix (Pr = 0.31 | P = 3.9e-03); Loss of SUMOylation at K1588 (Pr = 0.30 | P = 3.0e-03); Gain of Acetylation at K1587 (Pr = 0.26 | P = 8.9e-03); Gain of Phosphorylation at S1595 (Pr = 0.25 | P = 0.03); Altered Calmodulin_binding (Pr = 0.20 | P = 0.03); Altered Cytoplasmic_loop (Pr = 0.11 | P = 0.03)	Altered Motifs (None)	Predicted conservation scores
Brotula_barbata_myo5ab	E1591Q	# Altered Effect (Pr = 0.45)
Brotula_barbata_myo5ab	E1591Q	# |---->Altered Motifs (None)
Brotula_barbata_myo5ab	E1591Q	# |---->Altered Structure_and_dynamics (Pr = 0.45)-------------------------------------------------------|
Brotula_barbata_myo5ab	E1591Q	# | |---->Altered Secondary_structure (Pr = 0.31) |
Brotula_barbata_myo5ab	E1591Q	# | | |---->Gain of Helix (Pr = 0.31 | P = 3.9e-03) |
Brotula_barbata_myo5ab	E1591Q	# | | |
Brotula_barbata_myo5ab	E1591Q	# | |---->Altered Stability_and_conformational_flexibility (Pr = 0.22) |
Brotula_barbata_myo5ab	E1591Q	# | | |---->Altered Conformational_flexibility (Pr = 0.22) |
Brotula_barbata_myo5ab	E1591Q	# | | |
Brotula_barbata_myo5ab	E1591Q	# | |---->Altered Special_structural_signatures (Pr = 0.45) |
Brotula_barbata_myo5ab	E1591Q	# | |---->Altered Coiled_coil (Pr = 0.45 | P = 8.4e-03) |
Brotula_barbata_myo5ab	E1591Q	# | |---->Altered Signal_peptide (Pr = 0.00) |
Brotula_barbata_myo5ab	E1591Q	# | | |
Brotula_barbata_myo5ab	E1591Q	# | |---->Altered Transmembrane_protein (Pr = 0.11) |
Brotula_barbata_myo5ab	E1591Q	# | |---->Altered Non-cytoplasmic_loop (Pr = 0.11 | P = 0.03) |
Brotula_barbata_myo5ab	E1591Q	# | |
Brotula_barbata_myo5ab	E1591Q	# |---->Altered Functional_residue (Pr = 0.30) |
Brotula_barbata_myo5ab	E1591Q	# |---->Altered Macromolecular_binding (Pr = 0.21) |
Brotula_barbata_myo5ab	E1591Q	# | |---->Altered Protein_binding (Pr = 0.21) |
Brotula_barbata_myo5ab	E1591Q	# | |---->Altered Disordered_interface (Pr = 0.21) |
Brotula_barbata_myo5ab	E1591Q	# | | |---->Altered Calmodulin_binding (Pr = 0.20 | P = 0.03) |
Brotula_barbata_myo5ab	E1591Q	# | | |
Brotula_barbata_myo5ab	E1591Q	# | |---->Altered Ordered_interface (Pr = 0.01) |
Brotula_barbata_myo5ab	E1591Q	# | |
Brotula_barbata_myo5ab	E1591Q	# |---->Altered Metal_binding (Pr = 0.01)<---------------------------------------------------------|
Brotula_barbata_myo5ab	E1591Q	# |
Brotula_barbata_myo5ab	E1591Q	# |---->Altered PTM_site (Pr = 0.30)
Brotula_barbata_myo5ab	E1591Q	# |---->Gain of Acetylation at K1587 (Pr = 0.26 | P = 8.9e-03)
Brotula_barbata_myo5ab	E1591Q	# |---->Gain of Phosphorylation at S1595 (Pr = 0.25 | P = 0.03)
Brotula_barbata_myo5ab	E1591Q	# |---->Loss of SUMOylation at K1588 (Pr = 0.30 | P = 3.0e-03)
Brotula_barbata_myo5ab	E1593K	0.326	Altered Coiled_coil (Pr = 0.89 | P = 1.2e-03); Gain of Acetylation at E1593 (Pr = 0.37 | P = 1.6e-03); Gain of Helix (Pr = 0.27 | P = 0.03); Loss of SUMOylation at K1588 (Pr = 0.27 | P = 4.7e-03); Loss of Phosphorylation at S1595 (Pr = 0.26 | P = 0.03); Gain of Ubiquitylation at E1593 (Pr = 0.19 | P = 0.01); Altered Calmodulin_binding (Pr = 0.17 | P = 0.04); Altered Cytoplasmic_loop (Pr = 0.15 | P = 0.02)	Altered Motifs (ELME000064:CK2 phosphorylation site; ELME000173:Consensus derived from reported natural interactors which do not match the Mode 1 and Mode 2 ligands.; PS00007:Tyrosine kinase phosphorylation site)	Predicted conservation scores
Brotula_barbata_myo5ab	E1593K	# Altered Effect (Pr = 0.89)
Brotula_barbata_myo5ab	E1593K	# |---->Altered Motifs (ELME000064|ELME000173|PS00007)
Brotula_barbata_myo5ab	E1593K	# |---->Altered Structure_and_dynamics (Pr = 0.89)-------------------------------------------------------|
Brotula_barbata_myo5ab	E1593K	# | |---->Altered Secondary_structure (Pr = 0.27) |
Brotula_barbata_myo5ab	E1593K	# | | |---->Gain of Helix (Pr = 0.27 | P = 0.03) |
Brotula_barbata_myo5ab	E1593K	# | | |
Brotula_barbata_myo5ab	E1593K	# | |---->Altered Stability_and_conformational_flexibility (Pr = 0.24) |
Brotula_barbata_myo5ab	E1593K	# | | |---->Altered Conformational_flexibility (Pr = 0.24) |
Brotula_barbata_myo5ab	E1593K	# | | |
Brotula_barbata_myo5ab	E1593K	# | |---->Altered Special_structural_signatures (Pr = 0.89) |
Brotula_barbata_myo5ab	E1593K	# | |---->Altered Coiled_coil (Pr = 0.89 | P = 1.2e-03) |
Brotula_barbata_myo5ab	E1593K	# | |---->Altered Signal_peptide (Pr = 0.00) |
Brotula_barbata_myo5ab	E1593K	# | | |
Brotula_barbata_myo5ab	E1593K	# | |---->Altered Transmembrane_protein (Pr = 0.15) |
Brotula_barbata_myo5ab	E1593K	# | |---->Altered Non-cytoplasmic_loop (Pr = 0.15 | P = 0.02) |
Brotula_barbata_myo5ab	E1593K	# | |
Brotula_barbata_myo5ab	E1593K	# |---->Altered Functional_residue (Pr = 0.37) |
Brotula_barbata_myo5ab	E1593K	# |---->Altered Macromolecular_binding (Pr = 0.21) |
Brotula_barbata_myo5ab	E1593K	# | |---->Altered Protein_binding (Pr = 0.21) |
Brotula_barbata_myo5ab	E1593K	# | |---->Altered Disordered_interface (Pr = 0.21) |
Brotula_barbata_myo5ab	E1593K	# | | |---->Altered Calmodulin_binding (Pr = 0.17 | P = 0.04) |
Brotula_barbata_myo5ab	E1593K	# | | |
Brotula_barbata_myo5ab	E1593K	# | |---->Altered Ordered_interface (Pr = 0.02) |
Brotula_barbata_myo5ab	E1593K	# | |
Brotula_barbata_myo5ab	E1593K	# |---->Altered Metal_binding (Pr = 0.01)<---------------------------------------------------------|
Brotula_barbata_myo5ab	E1593K	# |
Brotula_barbata_myo5ab	E1593K	# |---->Altered PTM_site (Pr = 0.37)
Brotula_barbata_myo5ab	E1593K	# |---->Gain of Acetylation at E1593 (Pr = 0.37 | P = 1.6e-03)
Brotula_barbata_myo5ab	E1593K	# |---->Loss of Phosphorylation at S1595 (Pr = 0.26 | P = 0.03)
Brotula_barbata_myo5ab	E1593K	# |---->Loss of SUMOylation at K1588 (Pr = 0.27 | P = 4.7e-03)
Brotula_barbata_myo5ab	E1593K	# |---->Gain of Ubiquitylation at E1593 (Pr = 0.19 | P = 0.01)
Brotula_barbata_myo5ab	S1595D	0.312	Loss of Phosphorylation at S1595 (Pr = 0.47 | P = 5.1e-03); Gain of Helix (Pr = 0.27 | P = 0.05); Loss of Acetylation at K1599 (Pr = 0.22 | P = 0.03); Gain of Ubiquitylation at K1599 (Pr = 0.19 | P = 0.01); Altered Cytoplasmic_loop (Pr = 0.14 | P = 0.02)	Altered Motifs (ELME000064:CK2 phosphorylation site; ELME000117:Major TRAF2-binding consensus motif. Members of the tumor necrosis factor receptor (TNFR) superfamily initiate intracellular signaling by recruiting the C-domain of the TNFR-associated factors (TRAFs) through their cytoplasmic tails.; PS00006:Casein kinase II phosphorylation site)	Predicted conservation scores
Brotula_barbata_myo5ab	S1595D	# Altered Effect (Pr = 0.47)
Brotula_barbata_myo5ab	S1595D	# |---->Altered Motifs (ELME000064|ELME000117|PS00006)
Brotula_barbata_myo5ab	S1595D	# |---->Altered Structure_and_dynamics (Pr = 0.27)-------------------------------------------------------|
Brotula_barbata_myo5ab	S1595D	# | |---->Altered Secondary_structure (Pr = 0.27) |
Brotula_barbata_myo5ab	S1595D	# | | |---->Gain of Helix (Pr = 0.27 | P = 0.05) |
Brotula_barbata_myo5ab	S1595D	# | | |
Brotula_barbata_myo5ab	S1595D	# | |---->Altered Stability_and_conformational_flexibility (Pr = 0.24) |
Brotula_barbata_myo5ab	S1595D	# | | |---->Altered Conformational_flexibility (Pr = 0.24) |
Brotula_barbata_myo5ab	S1595D	# | | |
Brotula_barbata_myo5ab	S1595D	# | |---->Altered Special_structural_signatures (Pr = 0.14) |
Brotula_barbata_myo5ab	S1595D	# | |---->Altered Signal_peptide (Pr = 0.00) |
Brotula_barbata_myo5ab	S1595D	# | | |
Brotula_barbata_myo5ab	S1595D	# | |---->Altered Transmembrane_protein (Pr = 0.14) |
Brotula_barbata_myo5ab	S1595D	# | |---->Altered Non-cytoplasmic_loop (Pr = 0.14 | P = 0.02) |
Brotula_barbata_myo5ab	S1595D	# | |
Brotula_barbata_myo5ab	S1595D	# |---->Altered Functional_residue (Pr = 0.47) |
Brotula_barbata_myo5ab	S1595D	# |---->Altered Macromolecular_binding (Pr = 0.18) |
Brotula_barbata_myo5ab	S1595D	# | |---->Altered Protein_binding (Pr = 0.18) |
Brotula_barbata_myo5ab	S1595D	# | |---->Altered Disordered_interface (Pr = 0.18) |
Brotula_barbata_myo5ab	S1595D	# | | |
Brotula_barbata_myo5ab	S1595D	# | |---->Altered Ordered_interface (Pr = 0.04) |
Brotula_barbata_myo5ab	S1595D	# | |
Brotula_barbata_myo5ab	S1595D	# |---->Altered Metal_binding (Pr = 0.01)<---------------------------------------------------------|
Brotula_barbata_myo5ab	S1595D	# |
Brotula_barbata_myo5ab	S1595D	# |---->Altered PTM_site (Pr = 0.47)
Brotula_barbata_myo5ab	S1595D	# |---->Loss of Acetylation at K1599 (Pr = 0.22 | P = 0.03)
Brotula_barbata_myo5ab	S1595D	# |---->Loss of Phosphorylation at S1595 (Pr = 0.47 | P = 5.1e-03)
Brotula_barbata_myo5ab	S1595D	# |---->Gain of Ubiquitylation at K1599 (Pr = 0.19 | P = 0.01)
Brotula_barbata_myo5ab	E1597K	0.340	Loss of Phosphorylation at Y1600 (Pr = 0.33 | P = 0.01); Gain of Acetylation at E1597 (Pr = 0.33 | P = 2.4e-03); Loss of Helix (Pr = 0.30 | P = 6.0e-03); Loss of Ubiquitylation at K1601 (Pr = 0.20 | P = 8.9e-03); Loss of SUMOylation at K1599 (Pr = 0.19 | P = 0.05); Altered Cytoplasmic_loop (Pr = 0.15 | P = 0.02)	Altered Motifs (ELME000064:CK2 phosphorylation site; ELME000117:Major TRAF2-binding consensus motif. Members of the tumor necrosis factor receptor (TNFR) superfamily initiate intracellular signaling by recruiting the C-domain of the TNFR-associated factors (TRAFs) through their cytoplasmic tails.; ELME000336:NEK2 phosphorylation motif with preferred Phe - Leu or Met in the -3 position to compensate for less favorable residues in the +1 and +2 position.; PS00005:Protein kinase C phosphorylation site; PS00006:Casein kinase II phosphorylation site)	Predicted conservation scores
Brotula_barbata_myo5ab	E1597K	# Altered Effect (Pr = 0.33)
Brotula_barbata_myo5ab	E1597K	# |---->Altered Motifs (ELME000064|ELME000117|ELME000336|PS00005|PS00006)
Brotula_barbata_myo5ab	E1597K	# |---->Altered Structure_and_dynamics (Pr = 0.30)-------------------------------------------------------|
Brotula_barbata_myo5ab	E1597K	# | |---->Altered Secondary_structure (Pr = 0.30) |
Brotula_barbata_myo5ab	E1597K	# | | |---->Loss of Helix (Pr = 0.30 | P = 6.0e-03) |
Brotula_barbata_myo5ab	E1597K	# | | |
Brotula_barbata_myo5ab	E1597K	# | |---->Altered Stability_and_conformational_flexibility (Pr = 0.24) |
Brotula_barbata_myo5ab	E1597K	# | | |---->Altered Conformational_flexibility (Pr = 0.24) |
Brotula_barbata_myo5ab	E1597K	# | | |
Brotula_barbata_myo5ab	E1597K	# | |---->Altered Special_structural_signatures (Pr = 0.15) |
Brotula_barbata_myo5ab	E1597K	# | |---->Altered Signal_peptide (Pr = 0.00) |
Brotula_barbata_myo5ab	E1597K	# | | |
Brotula_barbata_myo5ab	E1597K	# | |---->Altered Transmembrane_protein (Pr = 0.15) |
Brotula_barbata_myo5ab	E1597K	# | |---->Altered Non-cytoplasmic_loop (Pr = 0.15 | P = 0.02) |
Brotula_barbata_myo5ab	E1597K	# | |
Brotula_barbata_myo5ab	E1597K	# |---->Altered Functional_residue (Pr = 0.33) |
Brotula_barbata_myo5ab	E1597K	# |---->Altered Macromolecular_binding (Pr = 0.16) |
Brotula_barbata_myo5ab	E1597K	# | |---->Altered Protein_binding (Pr = 0.16) |
Brotula_barbata_myo5ab	E1597K	# | |---->Altered Disordered_interface (Pr = 0.16) |
Brotula_barbata_myo5ab	E1597K	# | | |
Brotula_barbata_myo5ab	E1597K	# | |---->Altered Ordered_interface (Pr = 0.04) |
Brotula_barbata_myo5ab	E1597K	# | |
Brotula_barbata_myo5ab	E1597K	# |---->Altered Metal_binding (Pr = 0.01)<---------------------------------------------------------|
Brotula_barbata_myo5ab	E1597K	# |
Brotula_barbata_myo5ab	E1597K	# |---->Altered PTM_site (Pr = 0.33)
Brotula_barbata_myo5ab	E1597K	# |---->Gain of Acetylation at E1597 (Pr = 0.33 | P = 2.4e-03)
Brotula_barbata_myo5ab	E1597K	# |---->Loss of Phosphorylation at Y1600 (Pr = 0.33 | P = 0.01)
Brotula_barbata_myo5ab	E1597K	# |---->Loss of SUMOylation at K1599 (Pr = 0.19 | P = 0.05)
Brotula_barbata_myo5ab	E1597K	# |---->Loss of Ubiquitylation at K1601 (Pr = 0.20 | P = 8.9e-03)
Brotula_barbata_myo5ab	N1615S	0.120	Gain of Phosphorylation at N1615 (Pr = 0.70 | P = 1.1e-03); Gain of ADP-ribosylation at R1612 (Pr = 0.21 | P = 0.02); Gain of SUMOylation at K1619 (Pr = 0.21 | P = 0.03); Gain of Proteolytic_cleavage at R1612 (Pr = 0.18 | P = 3.8e-03); Altered Calmodulin_binding (Pr = 0.18 | P = 0.05); Altered Cytoplasmic_loop (Pr = 0.10 | P = 0.05); Loss of N-linked_glycosylation at N1615 (Pr = 0.05 | P = 0.02)	Altered Motifs (ELME000053:GSK3 phosphorylation recognition site; ELME000064:CK2 phosphorylation site; ELME000065:Phosphorylase kinase phosphorylation site; ELME000070:Generic motif for N-glycosylation. It was shown that Trp - Asp - and Glu are uncommon before the Ser/Thr position (PMID-8626433). Efficient glycosylation usually occurs when ~60 residues or more separate the glycosylation acceptor site from the C-terminus.; ELME000173:Consensus derived from reported natural interactors which do not match the Mode 1 and Mode 2 ligands.; ELME000220:Phosphothreonine motif binding a subset of FHA domains that have a preference for an acidic amino acid at the pT+3 position.; PS00001:N-glycosylation site)	Predicted conservation scores
Brotula_barbata_myo5ab	N1615S	# Altered Effect (Pr = 0.70)
Brotula_barbata_myo5ab	N1615S	# |---->Altered Motifs (ELME000053|ELME000064|ELME000065|ELME000070|ELME000173|ELME000220|PS00001)
Brotula_barbata_myo5ab	N1615S	# |---->Altered Structure_and_dynamics (Pr = 0.29)-------------------------------------------------------|
Brotula_barbata_myo5ab	N1615S	# | |---->Altered Secondary_structure (Pr = 0.26) |
Brotula_barbata_myo5ab	N1615S	# | | |
Brotula_barbata_myo5ab	N1615S	# | |---->Altered Stability_and_conformational_flexibility (Pr = 0.29) |
Brotula_barbata_myo5ab	N1615S	# | | |---->Altered Conformational_flexibility (Pr = 0.29) |
Brotula_barbata_myo5ab	N1615S	# | | |
Brotula_barbata_myo5ab	N1615S	# | |---->Altered Special_structural_signatures (Pr = 0.10) |
Brotula_barbata_myo5ab	N1615S	# | |---->Altered Signal_peptide (Pr = 0.00) |
Brotula_barbata_myo5ab	N1615S	# | | |
Brotula_barbata_myo5ab	N1615S	# | |---->Altered Transmembrane_protein (Pr = 0.10) |
Brotula_barbata_myo5ab	N1615S	# | |---->Altered Non-cytoplasmic_loop (Pr = 0.10 | P = 0.05) |
Brotula_barbata_myo5ab	N1615S	# | |
Brotula_barbata_myo5ab	N1615S	# |---->Altered Functional_residue (Pr = 0.70) |
Brotula_barbata_myo5ab	N1615S	# |---->Altered Macromolecular_binding (Pr = 0.23) |
Brotula_barbata_myo5ab	N1615S	# | |---->Altered Protein_binding (Pr = 0.23) |
Brotula_barbata_myo5ab	N1615S	# | |---->Altered Disordered_interface (Pr = 0.23) |
Brotula_barbata_myo5ab	N1615S	# | | |---->Altered Calmodulin_binding (Pr = 0.18 | P = 0.05) |
Brotula_barbata_myo5ab	N1615S	# | | |
Brotula_barbata_myo5ab	N1615S	# | |---->Altered Ordered_interface (Pr = 0.07) |
Brotula_barbata_myo5ab	N1615S	# | |
Brotula_barbata_myo5ab	N1615S	# |---->Altered Metal_binding (Pr = 0.01)<---------------------------------------------------------|
Brotula_barbata_myo5ab	N1615S	# |
Brotula_barbata_myo5ab	N1615S	# |---->Altered PTM_site (Pr = 0.70)
Brotula_barbata_myo5ab	N1615S	# |---->Gain of ADP-ribosylation at R1612 (Pr = 0.21 | P = 0.02)
Brotula_barbata_myo5ab	N1615S	# |---->Loss of N-linked_glycosylation at N1615 (Pr = 0.05 | P = 0.02)
Brotula_barbata_myo5ab	N1615S	# |---->Gain of Phosphorylation at N1615 (Pr = 0.70 | P = 1.1e-03)
Brotula_barbata_myo5ab	N1615S	# |---->Gain of Proteolytic_cleavage at R1612 (Pr = 0.18 | P = 3.8e-03)
Brotula_barbata_myo5ab	N1615S	# |---->Gain of SUMOylation at K1619 (Pr = 0.21 | P = 0.03)
Brotula_barbata_myo5ab	R1630K	0.146	Gain of Acetylation at R1630 (Pr = 0.29 | P = 4.3e-03); Gain of B-factor (Pr = 0.25 | P = 0.02); Gain of Phosphorylation at Y1629 (Pr = 0.24 | P = 0.04); Altered Stability (Pr = 0.21 | P = 0.01); Gain of Ubiquitylation at R1630 (Pr = 0.15 | P = 0.05); Altered Cytoplasmic_loop (Pr = 0.10 | P = 0.04)	Altered Motifs (ELME000102:N-Arg dibasic convertase (nardilysin) cleavage site (Xaa-|-Arg-Lys or Arg-|-Arg-Xaa).)	Predicted conservation scores
Brotula_barbata_myo5ab	R1630K	# Altered Effect (Pr = 0.29)
Brotula_barbata_myo5ab	R1630K	# |---->Altered Motifs (ELME000102)
Brotula_barbata_myo5ab	R1630K	# |---->Altered Structure_and_dynamics (Pr = 0.26)-------------------------------------------------------|
Brotula_barbata_myo5ab	R1630K	# | |---->Altered Secondary_structure (Pr = 0.22) |
Brotula_barbata_myo5ab	R1630K	# | | |
Brotula_barbata_myo5ab	R1630K	# | |---->Altered Stability_and_conformational_flexibility (Pr = 0.26) |
Brotula_barbata_myo5ab	R1630K	# | | |---->Altered Stability (Pr = 0.21 | P = 0.01) |
Brotula_barbata_myo5ab	R1630K	# | | |---->Altered Conformational_flexibility (Pr = 0.26) |
Brotula_barbata_myo5ab	R1630K	# | | |---->Gain of B-factor (Pr = 0.25 | P = 0.02) |
Brotula_barbata_myo5ab	R1630K	# | | |
Brotula_barbata_myo5ab	R1630K	# | |---->Altered Special_structural_signatures (Pr = 0.10) |
Brotula_barbata_myo5ab	R1630K	# | |---->Altered Signal_peptide (Pr = 0.00) |
Brotula_barbata_myo5ab	R1630K	# | | |
Brotula_barbata_myo5ab	R1630K	# | |---->Altered Transmembrane_protein (Pr = 0.10) |
Brotula_barbata_myo5ab	R1630K	# | |---->Altered Non-cytoplasmic_loop (Pr = 0.10 | P = 0.04) |
Brotula_barbata_myo5ab	R1630K	# | |
Brotula_barbata_myo5ab	R1630K	# |---->Altered Functional_residue (Pr = 0.29) |
Brotula_barbata_myo5ab	R1630K	# |---->Altered Macromolecular_binding (Pr = 0.05) |
Brotula_barbata_myo5ab	R1630K	# | |---->Altered Protein_binding (Pr = 0.05) |
Brotula_barbata_myo5ab	R1630K	# | |---->Altered Disordered_interface (Pr = 0.05) |
Brotula_barbata_myo5ab	R1630K	# | | |
Brotula_barbata_myo5ab	R1630K	# | |---->Altered Ordered_interface (Pr = 0.04) |
Brotula_barbata_myo5ab	R1630K	# | |
Brotula_barbata_myo5ab	R1630K	# |---->Altered Metal_binding (Pr = 0.01)<---------------------------------------------------------|
Brotula_barbata_myo5ab	R1630K	# |
Brotula_barbata_myo5ab	R1630K	# |---->Altered PTM_site (Pr = 0.29)
Brotula_barbata_myo5ab	R1630K	# |---->Gain of Acetylation at R1630 (Pr = 0.29 | P = 4.3e-03)
Brotula_barbata_myo5ab	R1630K	# |---->Gain of Phosphorylation at Y1629 (Pr = 0.24 | P = 0.04)
Brotula_barbata_myo5ab	R1630K	# |---->Gain of Ubiquitylation at R1630 (Pr = 0.15 | P = 0.05)
Brotula_barbata_myo5ab	R1636L	0.439	Gain of Acetylation at K1639 (Pr = 0.19 | P = 0.04); Gain of Ubiquitylation at K1639 (Pr = 0.16 | P = 0.03)	Altered Motifs (ELME000146:Subtilisin/kexin isozyme-1 (SKI1) cleavage site ([RK]-X-[hydrophobic]-[LTKF]-|-X); ELME000147:Site phosphorylated by the Polo-like kinase.; ELME000149:Sorting and internalisation signal found in the cytoplasmic juxta-membrane region of type I transmembrane proteins. Targets them from the Trans Golgi Network to the lysosomal-endosomal-melanosomal compartments. Interacts with adaptor protein (AP) complexes; ELME000233:MAPK interacting molecules (e.g. MAPKKs - substrates - phosphatases) carry docking motif that help to regulate specific interaction in the MAPK cascade. The classic motif approximates (R/K)xxxx#x# where # is a hydrophobic residue.; ELME000335:Inverted version of LIG_SUMO_SBM_1 that mediates binding to SUMO proteins non-covalently.)	Predicted conservation scores
Brotula_barbata_myo5ab	R1636L	# Altered Effect (Pr = 0.26)
Brotula_barbata_myo5ab	R1636L	# |---->Altered Motifs (ELME000146|ELME000147|ELME000149|ELME000233|ELME000335)
Brotula_barbata_myo5ab	R1636L	# |---->Altered Structure_and_dynamics (Pr = 0.26)-------------------------------------------------------|
Brotula_barbata_myo5ab	R1636L	# | |---->Altered Secondary_structure (Pr = 0.11) |
Brotula_barbata_myo5ab	R1636L	# | | |
Brotula_barbata_myo5ab	R1636L	# | |---->Altered Stability_and_conformational_flexibility (Pr = 0.26) |
Brotula_barbata_myo5ab	R1636L	# | | |---->Altered Conformational_flexibility (Pr = 0.26) |
Brotula_barbata_myo5ab	R1636L	# | | |
Brotula_barbata_myo5ab	R1636L	# | |---->Altered Special_structural_signatures (Pr = 0.05) |
Brotula_barbata_myo5ab	R1636L	# | |---->Altered Signal_peptide (Pr = 0.00) |
Brotula_barbata_myo5ab	R1636L	# | | |
Brotula_barbata_myo5ab	R1636L	# | |---->Altered Transmembrane_protein (Pr = 0.05) |
Brotula_barbata_myo5ab	R1636L	# | |
Brotula_barbata_myo5ab	R1636L	# |---->Altered Functional_residue (Pr = 0.19) |
Brotula_barbata_myo5ab	R1636L	# |---->Altered Macromolecular_binding (Pr = 0.06) |
Brotula_barbata_myo5ab	R1636L	# | |---->Altered Protein_binding (Pr = 0.06) |
Brotula_barbata_myo5ab	R1636L	# | |---->Altered Disordered_interface (Pr = 0.06) |
Brotula_barbata_myo5ab	R1636L	# | | |
Brotula_barbata_myo5ab	R1636L	# | |---->Altered Ordered_interface (Pr = 0.03) |
Brotula_barbata_myo5ab	R1636L	# | |
Brotula_barbata_myo5ab	R1636L	# |---->Altered Metal_binding (Pr = 0.01)<---------------------------------------------------------|
Brotula_barbata_myo5ab	R1636L	# |
Brotula_barbata_myo5ab	R1636L	# |---->Altered PTM_site (Pr = 0.19)
Brotula_barbata_myo5ab	R1636L	# |---->Gain of Acetylation at K1639 (Pr = 0.19 | P = 0.04)
Brotula_barbata_myo5ab	R1636L	# |---->Gain of Ubiquitylation at K1639 (Pr = 0.16 | P = 0.03)
Brotula_barbata_myo5ab	K1639R	0.145	Loss of Acetylation at K1639 (Pr = 0.24 | P = 0.02); Loss of Ubiquitylation at K1639 (Pr = 0.19 | P = 0.01)	Altered Motifs (ELME000106:Substrate recognition site that interacts with cyclin and thereby increases phosphorylation by cyclin/cdk complexes. Predicted proteins should have a CDK phosphorylation site. Also used by cyclin/cdk inhibitors.; ELME000146:Subtilisin/kexin isozyme-1 (SKI1) cleavage site ([RK]-X-[hydrophobic]-[LTKF]-|-X))	Predicted conservation scores
Brotula_barbata_myo5ab	K1639R	# Altered Effect (Pr = 0.26)
Brotula_barbata_myo5ab	K1639R	# |---->Altered Motifs (ELME000106|ELME000146)
Brotula_barbata_myo5ab	K1639R	# |---->Altered Structure_and_dynamics (Pr = 0.26)-------------------------------------------------------|
Brotula_barbata_myo5ab	K1639R	# | |---->Altered Secondary_structure (Pr = 0.26) |
Brotula_barbata_myo5ab	K1639R	# | | |
Brotula_barbata_myo5ab	K1639R	# | |---->Altered Stability_and_conformational_flexibility (Pr = 0.22) |
Brotula_barbata_myo5ab	K1639R	# | | |---->Altered Conformational_flexibility (Pr = 0.22) |
Brotula_barbata_myo5ab	K1639R	# | | |
Brotula_barbata_myo5ab	K1639R	# | |---->Altered Special_structural_signatures (Pr = 0.05) |
Brotula_barbata_myo5ab	K1639R	# | |---->Altered Signal_peptide (Pr = 0.00) |
Brotula_barbata_myo5ab	K1639R	# | | |
Brotula_barbata_myo5ab	K1639R	# | |---->Altered Transmembrane_protein (Pr = 0.05) |
Brotula_barbata_myo5ab	K1639R	# | |
Brotula_barbata_myo5ab	K1639R	# |---->Altered Functional_residue (Pr = 0.24) |
Brotula_barbata_myo5ab	K1639R	# |---->Altered Macromolecular_binding (Pr = 0.06) |
Brotula_barbata_myo5ab	K1639R	# | |---->Altered Protein_binding (Pr = 0.06) |
Brotula_barbata_myo5ab	K1639R	# | |---->Altered Disordered_interface (Pr = 0.06) |
Brotula_barbata_myo5ab	K1639R	# | | |
Brotula_barbata_myo5ab	K1639R	# | |---->Altered Ordered_interface (Pr = 0.03) |
Brotula_barbata_myo5ab	K1639R	# | |
Brotula_barbata_myo5ab	K1639R	# |---->Altered Metal_binding (Pr = 0.01)<---------------------------------------------------------|
Brotula_barbata_myo5ab	K1639R	# |
Brotula_barbata_myo5ab	K1639R	# |---->Altered PTM_site (Pr = 0.24)
Brotula_barbata_myo5ab	K1639R	# |---->Loss of Acetylation at K1639 (Pr = 0.24 | P = 0.02)
Brotula_barbata_myo5ab	K1639R	# |---->Loss of Ubiquitylation at K1639 (Pr = 0.19 | P = 0.01)
Brotula_barbata_myo5ab	A1643V	0.290	Gain of Acetylation at K1639 (Pr = 0.20 | P = 0.04); Gain of ADP-ribosylation at R1648 (Pr = 0.19 | P = 0.04); Loss of Ubiquitylation at K1639 (Pr = 0.16 | P = 0.03)	Altered Motifs (ELME000106:Substrate recognition site that interacts with cyclin and thereby increases phosphorylation by cyclin/cdk complexes. Predicted proteins should have a CDK phosphorylation site. Also used by cyclin/cdk inhibitors.; ELME000233:MAPK interacting molecules (e.g. MAPKKs - substrates - phosphatases) carry docking motif that help to regulate specific interaction in the MAPK cascade. The classic motif approximates (R/K)xxxx#x# where # is a hydrophobic residue.; ELME000333:Motif that mediates binding to SUMO proteins non-covalently.)	Predicted conservation scores
Brotula_barbata_myo5ab	A1643V	# Altered Effect (Pr = 0.26)
Brotula_barbata_myo5ab	A1643V	# |---->Altered Motifs (ELME000106|ELME000233|ELME000333)
Brotula_barbata_myo5ab	A1643V	# |---->Altered Structure_and_dynamics (Pr = 0.26)-------------------------------------------------------|
Brotula_barbata_myo5ab	A1643V	# | |---->Altered Secondary_structure (Pr = 0.26) |
Brotula_barbata_myo5ab	A1643V	# | | |
Brotula_barbata_myo5ab	A1643V	# | |---->Altered Stability_and_conformational_flexibility (Pr = 0.16) |
Brotula_barbata_myo5ab	A1643V	# | | |---->Altered Conformational_flexibility (Pr = 0.16) |
Brotula_barbata_myo5ab	A1643V	# | | |
Brotula_barbata_myo5ab	A1643V	# | |---->Altered Special_structural_signatures (Pr = 0.05) |
Brotula_barbata_myo5ab	A1643V	# | |---->Altered Signal_peptide (Pr = 0.00) |
Brotula_barbata_myo5ab	A1643V	# | | |
Brotula_barbata_myo5ab	A1643V	# | |---->Altered Transmembrane_protein (Pr = 0.05) |
Brotula_barbata_myo5ab	A1643V	# | |
Brotula_barbata_myo5ab	A1643V	# |---->Altered Functional_residue (Pr = 0.20) |
Brotula_barbata_myo5ab	A1643V	# |---->Altered Macromolecular_binding (Pr = 0.06) |
Brotula_barbata_myo5ab	A1643V	# | |---->Altered Protein_binding (Pr = 0.06) |
Brotula_barbata_myo5ab	A1643V	# | |---->Altered Disordered_interface (Pr = 0.06) |
Brotula_barbata_myo5ab	A1643V	# | | |
Brotula_barbata_myo5ab	A1643V	# | |---->Altered Ordered_interface (Pr = 0.04) |
Brotula_barbata_myo5ab	A1643V	# | |
Brotula_barbata_myo5ab	A1643V	# |---->Altered Metal_binding (Pr = 0.02)<---------------------------------------------------------|
Brotula_barbata_myo5ab	A1643V	# |
Brotula_barbata_myo5ab	A1643V	# |---->Altered PTM_site (Pr = 0.20)
Brotula_barbata_myo5ab	A1643V	# |---->Gain of Acetylation at K1639 (Pr = 0.20 | P = 0.04)
Brotula_barbata_myo5ab	A1643V	# |---->Gain of ADP-ribosylation at R1648 (Pr = 0.19 | P = 0.04)
Brotula_barbata_myo5ab	A1643V	# |---->Loss of Ubiquitylation at K1639 (Pr = 0.16 | P = 0.03)
Brotula_barbata_myo5ab	I1663V	0.417		Altered Motifs (ELME000120:Tyrosine-based sorting signal responsible for the interaction with mu subunit of AP (Adaptor Protein) complex; ELME000182:STAT5 Src Homology 2 (SH2) domain binding motif.; ELME000313:The WH2 motif is of variable length (16-19 amino acids) binding to the hydrophobic cleft formed by actin's subdomains 1 and 3. At the N-terminus it forms an alpha-helix followed by a flexible loop stabilised upon actin binding.)	Predicted conservation scores
Brotula_barbata_myo5ab	I1663V	# Altered Effect (Pr = 0.26)
Brotula_barbata_myo5ab	I1663V	# |---->Altered Motifs (ELME000120|ELME000182|ELME000313)
Brotula_barbata_myo5ab	I1663V	# |---->Altered Structure_and_dynamics (Pr = 0.26)-------------------------------------------------------|
Brotula_barbata_myo5ab	I1663V	# | |---->Altered Secondary_structure (Pr = 0.26) |
Brotula_barbata_myo5ab	I1663V	# | | |
Brotula_barbata_myo5ab	I1663V	# | |---->Altered Stability_and_conformational_flexibility (Pr = 0.11) |
Brotula_barbata_myo5ab	I1663V	# | | |---->Altered Conformational_flexibility (Pr = 0.11) |
Brotula_barbata_myo5ab	I1663V	# | | |
Brotula_barbata_myo5ab	I1663V	# | |---->Altered Special_structural_signatures (Pr = 0.08) |
Brotula_barbata_myo5ab	I1663V	# | |---->Altered Signal_peptide (Pr = 0.00) |
Brotula_barbata_myo5ab	I1663V	# | | |
Brotula_barbata_myo5ab	I1663V	# | |---->Altered Transmembrane_protein (Pr = 0.08) |
Brotula_barbata_myo5ab	I1663V	# | |
Brotula_barbata_myo5ab	I1663V	# |---->Altered Functional_residue (Pr = 0.26) |
Brotula_barbata_myo5ab	I1663V	# |---->Altered Macromolecular_binding (Pr = 0.26) |
Brotula_barbata_myo5ab	I1663V	# | |---->Altered Protein_binding (Pr = 0.26) |
Brotula_barbata_myo5ab	I1663V	# | |---->Altered Disordered_interface (Pr = 0.26) |
Brotula_barbata_myo5ab	I1663V	# | | |
Brotula_barbata_myo5ab	I1663V	# | |---->Altered Ordered_interface (Pr = 0.23) |
Brotula_barbata_myo5ab	I1663V	# | |
Brotula_barbata_myo5ab	I1663V	# |---->Altered Metal_binding (Pr = 0.05)<---------------------------------------------------------|
Brotula_barbata_myo5ab	I1663V	# |
Brotula_barbata_myo5ab	I1663V	# |---->Altered PTM_site (Pr = 0.10)
Brotula_barbata_myo5ab	S1689T	0.209	Altered Cytoplasmic_loop (Pr = 0.21 | P = 3.9e-03); Loss of Acetylation at K1691 (Pr = 0.20 | P = 0.04); Loss of N-linked_glycosylation at N1684 (Pr = 0.04 | P = 0.02)	Altered Motifs (ELME000063:CK1 phosphorylation site; PS00005:Protein kinase C phosphorylation site)	Predicted conservation scores
Brotula_barbata_myo5ab	S1689T	# Altered Effect (Pr = 0.21)
Brotula_barbata_myo5ab	S1689T	# |---->Altered Motifs (ELME000063|PS00005)
Brotula_barbata_myo5ab	S1689T	# |---->Altered Structure_and_dynamics (Pr = 0.21)-------------------------------------------------------|
Brotula_barbata_myo5ab	S1689T	# | |---->Altered Secondary_structure (Pr = 0.18) |
Brotula_barbata_myo5ab	S1689T	# | | |
Brotula_barbata_myo5ab	S1689T	# | |---->Altered Stability_and_conformational_flexibility (Pr = 0.19) |
Brotula_barbata_myo5ab	S1689T	# | | |---->Altered Conformational_flexibility (Pr = 0.19) |
Brotula_barbata_myo5ab	S1689T	# | | |
Brotula_barbata_myo5ab	S1689T	# | |---->Altered Special_structural_signatures (Pr = 0.21) |
Brotula_barbata_myo5ab	S1689T	# | |---->Altered Signal_peptide (Pr = 0.00) |
Brotula_barbata_myo5ab	S1689T	# | | |
Brotula_barbata_myo5ab	S1689T	# | |---->Altered Transmembrane_protein (Pr = 0.21) |
Brotula_barbata_myo5ab	S1689T	# | |---->Altered Non-cytoplasmic_loop (Pr = 0.21 | P = 3.9e-03) |
Brotula_barbata_myo5ab	S1689T	# | |
Brotula_barbata_myo5ab	S1689T	# |---->Altered Functional_residue (Pr = 0.20) |
Brotula_barbata_myo5ab	S1689T	# |---->Altered Macromolecular_binding (Pr = 0.19) |
Brotula_barbata_myo5ab	S1689T	# | |---->Altered Protein_binding (Pr = 0.19) |
Brotula_barbata_myo5ab	S1689T	# | |---->Altered Disordered_interface (Pr = 0.18) |
Brotula_barbata_myo5ab	S1689T	# | | |
Brotula_barbata_myo5ab	S1689T	# | |---->Altered Ordered_interface (Pr = 0.19) |
Brotula_barbata_myo5ab	S1689T	# | |
Brotula_barbata_myo5ab	S1689T	# |---->Altered Metal_binding (Pr = 0.05)<---------------------------------------------------------|
Brotula_barbata_myo5ab	S1689T	# |
Brotula_barbata_myo5ab	S1689T	# |---->Altered PTM_site (Pr = 0.20)
Brotula_barbata_myo5ab	S1689T	# |---->Loss of Acetylation at K1691 (Pr = 0.20 | P = 0.04)
Brotula_barbata_myo5ab	S1689T	# |---->Loss of N-linked_glycosylation at N1684 (Pr = 0.04 | P = 0.02)
Brotula_barbata_myo5ab	F1701V	0.770	Altered Cytoplasmic_loop (Pr = 0.19 | P = 6.4e-03)	Altered Motifs (ELME000149:Sorting and internalisation signal found in the cytoplasmic juxta-membrane region of type I transmembrane proteins. Targets them from the Trans Golgi Network to the lysosomal-endosomal-melanosomal compartments. Interacts with adaptor protein (AP) complexes; ELME000233:MAPK interacting molecules (e.g. MAPKKs - substrates - phosphatases) carry docking motif that help to regulate specific interaction in the MAPK cascade. The classic motif approximates (R/K)xxxx#x# where # is a hydrophobic residue.; ELME000333:Motif that mediates binding to SUMO proteins non-covalently.; ELME000335:Inverted version of LIG_SUMO_SBM_1 that mediates binding to SUMO proteins non-covalently.)	Predicted conservation scores
Brotula_barbata_myo5ab	F1701V	# Altered Effect (Pr = 0.26)
Brotula_barbata_myo5ab	F1701V	# |---->Altered Motifs (ELME000149|ELME000233|ELME000333|ELME000335)
Brotula_barbata_myo5ab	F1701V	# |---->Altered Structure_and_dynamics (Pr = 0.26)-------------------------------------------------------|
Brotula_barbata_myo5ab	F1701V	# | |---->Altered Secondary_structure (Pr = 0.26) |
Brotula_barbata_myo5ab	F1701V	# | | |
Brotula_barbata_myo5ab	F1701V	# | |---->Altered Stability_and_conformational_flexibility (Pr = 0.21) |
Brotula_barbata_myo5ab	F1701V	# | | |---->Altered Conformational_flexibility (Pr = 0.21) |
Brotula_barbata_myo5ab	F1701V	# | | |
Brotula_barbata_myo5ab	F1701V	# | |---->Altered Special_structural_signatures (Pr = 0.19) |
Brotula_barbata_myo5ab	F1701V	# | |---->Altered Signal_peptide (Pr = 0.00) |
Brotula_barbata_myo5ab	F1701V	# | | |
Brotula_barbata_myo5ab	F1701V	# | |---->Altered Transmembrane_protein (Pr = 0.19) |
Brotula_barbata_myo5ab	F1701V	# | |---->Altered Non-cytoplasmic_loop (Pr = 0.19 | P = 6.4e-03) |
Brotula_barbata_myo5ab	F1701V	# | |
Brotula_barbata_myo5ab	F1701V	# |---->Altered Functional_residue (Pr = 0.16) |
Brotula_barbata_myo5ab	F1701V	# |---->Altered Macromolecular_binding (Pr = 0.14) |
Brotula_barbata_myo5ab	F1701V	# | |---->Altered Protein_binding (Pr = 0.14) |
Brotula_barbata_myo5ab	F1701V	# | |---->Altered Disordered_interface (Pr = 0.09) |
Brotula_barbata_myo5ab	F1701V	# | | |
Brotula_barbata_myo5ab	F1701V	# | |---->Altered Ordered_interface (Pr = 0.14) |
Brotula_barbata_myo5ab	F1701V	# | |
Brotula_barbata_myo5ab	F1701V	# |---->Altered Metal_binding (Pr = 0.07)<---------------------------------------------------------|
Brotula_barbata_myo5ab	F1701V	# |
Brotula_barbata_myo5ab	F1701V	# |---->Altered PTM_site (Pr = 0.16)
Brotula_barbata_myo5ab	D1724E	0.190	Altered Cytoplasmic_loop (Pr = 0.21 | P = 3.5e-03)	Altered Motifs (ELME000064:CK2 phosphorylation site; ELME000085:Glycosaminoglycan attachment site; ELME000117:Major TRAF2-binding consensus motif. Members of the tumor necrosis factor receptor (TNFR) superfamily initiate intracellular signaling by recruiting the C-domain of the TNFR-associated factors (TRAFs) through their cytoplasmic tails.; PS00006:Casein kinase II phosphorylation site)	Predicted conservation scores
Brotula_barbata_myo5ab	D1724E	# Altered Effect (Pr = 0.24)
Brotula_barbata_myo5ab	D1724E	# |---->Altered Motifs (ELME000064|ELME000085|ELME000117|PS00006)
Brotula_barbata_myo5ab	D1724E	# |---->Altered Structure_and_dynamics (Pr = 0.24)-------------------------------------------------------|
Brotula_barbata_myo5ab	D1724E	# | |---->Altered Secondary_structure (Pr = 0.24) |
Brotula_barbata_myo5ab	D1724E	# | | |
Brotula_barbata_myo5ab	D1724E	# | |---->Altered Stability_and_conformational_flexibility (Pr = 0.21) |
Brotula_barbata_myo5ab	D1724E	# | | |---->Altered Conformational_flexibility (Pr = 0.21) |
Brotula_barbata_myo5ab	D1724E	# | | |
Brotula_barbata_myo5ab	D1724E	# | |---->Altered Special_structural_signatures (Pr = 0.21) |
Brotula_barbata_myo5ab	D1724E	# | |---->Altered Signal_peptide (Pr = 0.00) |
Brotula_barbata_myo5ab	D1724E	# | | |
Brotula_barbata_myo5ab	D1724E	# | |---->Altered Transmembrane_protein (Pr = 0.21) |
Brotula_barbata_myo5ab	D1724E	# | |---->Altered Non-cytoplasmic_loop (Pr = 0.21 | P = 3.5e-03) |
Brotula_barbata_myo5ab	D1724E	# | |
Brotula_barbata_myo5ab	D1724E	# |---->Altered Functional_residue (Pr = 0.16) |
Brotula_barbata_myo5ab	D1724E	# |---->Altered Macromolecular_binding (Pr = 0.16) |
Brotula_barbata_myo5ab	D1724E	# | |---->Altered Protein_binding (Pr = 0.16) |
Brotula_barbata_myo5ab	D1724E	# | |---->Altered Disordered_interface (Pr = 0.09) |
Brotula_barbata_myo5ab	D1724E	# | | |
Brotula_barbata_myo5ab	D1724E	# | |---->Altered Ordered_interface (Pr = 0.16) |
Brotula_barbata_myo5ab	D1724E	# | |
Brotula_barbata_myo5ab	D1724E	# |---->Altered Metal_binding (Pr = 0.03)<---------------------------------------------------------|
Brotula_barbata_myo5ab	D1724E	# |
Brotula_barbata_myo5ab	D1724E	# |---->Altered PTM_site (Pr = 0.08)
Brotula_barbata_myo5ab	K1729H	0.592	Gain of Nickel_binding at H1730 (Pr = 0.38 | P = 2.7e-03); Loss of Helix (Pr = 0.28 | P = 0.03); Altered Cytoplasmic_loop (Pr = 0.26 | P = 1.0e-03); Gain of Zinc_binding at H1730 (Pr = 0.24 | P = 0.04)	Altered Motifs (ELME000053:GSK3 phosphorylation recognition site)	Predicted conservation scores
Brotula_barbata_myo5ab	K1729H	# Altered Effect (Pr = 0.38)
Brotula_barbata_myo5ab	K1729H	# |---->Altered Motifs (ELME000053)
Brotula_barbata_myo5ab	K1729H	# |---->Altered Structure_and_dynamics (Pr = 0.38)-------------------------------------------------------|
Brotula_barbata_myo5ab	K1729H	# | |---->Altered Secondary_structure (Pr = 0.28) |
Brotula_barbata_myo5ab	K1729H	# | | |---->Loss of Helix (Pr = 0.28 | P = 0.03) |
Brotula_barbata_myo5ab	K1729H	# | | |
Brotula_barbata_myo5ab	K1729H	# | |---->Altered Stability_and_conformational_flexibility (Pr = 0.28) |
Brotula_barbata_myo5ab	K1729H	# | | |---->Altered Conformational_flexibility (Pr = 0.28) |
Brotula_barbata_myo5ab	K1729H	# | | |
Brotula_barbata_myo5ab	K1729H	# | |---->Altered Special_structural_signatures (Pr = 0.26) |
Brotula_barbata_myo5ab	K1729H	# | |---->Altered Signal_peptide (Pr = 0.00) |
Brotula_barbata_myo5ab	K1729H	# | | |
Brotula_barbata_myo5ab	K1729H	# | |---->Altered Transmembrane_protein (Pr = 0.26) |
Brotula_barbata_myo5ab	K1729H	# | |---->Altered Non-cytoplasmic_loop (Pr = 0.26 | P = 1.0e-03) |
Brotula_barbata_myo5ab	K1729H	# | |
Brotula_barbata_myo5ab	K1729H	# |---->Altered Functional_residue (Pr = 0.38) |
Brotula_barbata_myo5ab	K1729H	# |---->Altered Macromolecular_binding (Pr = 0.17) |
Brotula_barbata_myo5ab	K1729H	# | |---->Altered Protein_binding (Pr = 0.17) |
Brotula_barbata_myo5ab	K1729H	# | |---->Altered Disordered_interface (Pr = 0.10) |
Brotula_barbata_myo5ab	K1729H	# | | |
Brotula_barbata_myo5ab	K1729H	# | |---->Altered Ordered_interface (Pr = 0.17) |
Brotula_barbata_myo5ab	K1729H	# | |
Brotula_barbata_myo5ab	K1729H	# |---->Altered Metal_binding (Pr = 0.38)<---------------------------------------------------------|
Brotula_barbata_myo5ab	K1729H	# | |---->Gain of Nickel_binding at H1730 (Pr = 0.38 | P = 2.7e-03)
Brotula_barbata_myo5ab	K1729H	# | |---->Gain of Zinc_binding at H1730 (Pr = 0.24 | P = 0.04)
Brotula_barbata_myo5ab	K1729H	# |
Brotula_barbata_myo5ab	K1729H	# |---->Altered PTM_site (Pr = 0.09)
Brotula_barbata_myo5ab	A1733P	0.233	Altered Cytoplasmic_loop (Pr = 0.35 | P = 2.9e-05); Gain of Intrinsic_disorder (Pr = 0.34 | P = 0.02); Loss of Helix (Pr = 0.29 | P = 0.01)	Altered Motifs (ELME000136:The Class IV WW domain interaction motif is recognised primarily by the Pin1 phosphorylation-dependent prolyl isomerase.; ELME000159:Proline-Directed Kinase (e.g. MAPK) phosphorylation site in higher eukaryotes.; PS00005:Protein kinase C phosphorylation site)	Predicted conservation scores
Brotula_barbata_myo5ab	A1733P	# Altered Effect (Pr = 0.35)
Brotula_barbata_myo5ab	A1733P	# |---->Altered Motifs (ELME000136|ELME000159|PS00005)
Brotula_barbata_myo5ab	A1733P	# |---->Altered Structure_and_dynamics (Pr = 0.35)-------------------------------------------------------|
Brotula_barbata_myo5ab	A1733P	# | |---->Altered Secondary_structure (Pr = 0.29) |
Brotula_barbata_myo5ab	A1733P	# | | |---->Loss of Helix (Pr = 0.29 | P = 0.01) |
Brotula_barbata_myo5ab	A1733P	# | | |
Brotula_barbata_myo5ab	A1733P	# | |---->Altered Stability_and_conformational_flexibility (Pr = 0.34) |
Brotula_barbata_myo5ab	A1733P	# | | |---->Altered Conformational_flexibility (Pr = 0.34) |
Brotula_barbata_myo5ab	A1733P	# | | |---->Gain of Intrinsic_disorder (Pr = 0.34 | P = 0.02) |
Brotula_barbata_myo5ab	A1733P	# | | |
Brotula_barbata_myo5ab	A1733P	# | |---->Altered Special_structural_signatures (Pr = 0.35) |
Brotula_barbata_myo5ab	A1733P	# | |---->Altered Signal_peptide (Pr = 0.00) |
Brotula_barbata_myo5ab	A1733P	# | | |
Brotula_barbata_myo5ab	A1733P	# | |---->Altered Transmembrane_protein (Pr = 0.35) |
Brotula_barbata_myo5ab	A1733P	# | |---->Altered Non-cytoplasmic_loop (Pr = 0.35 | P = 2.9e-05) |
Brotula_barbata_myo5ab	A1733P	# | |
Brotula_barbata_myo5ab	A1733P	# |---->Altered Functional_residue (Pr = 0.17) |
Brotula_barbata_myo5ab	A1733P	# |---->Altered Macromolecular_binding (Pr = 0.17) |
Brotula_barbata_myo5ab	A1733P	# | |---->Altered Protein_binding (Pr = 0.17) |
Brotula_barbata_myo5ab	A1733P	# | |---->Altered Disordered_interface (Pr = 0.10) |
Brotula_barbata_myo5ab	A1733P	# | | |
Brotula_barbata_myo5ab	A1733P	# | |---->Altered Ordered_interface (Pr = 0.17) |
Brotula_barbata_myo5ab	A1733P	# | |
Brotula_barbata_myo5ab	A1733P	# |---->Altered Metal_binding (Pr = 0.13)<---------------------------------------------------------|
Brotula_barbata_myo5ab	A1733P	# |
Brotula_barbata_myo5ab	A1733P	# |---->Altered PTM_site (Pr = 0.09)
Brotula_barbata_myo5ab	S1802T	0.202	Altered Cytoplasmic_loop (Pr = 0.14 | P = 0.02)	Altered Motifs (ELME000008:Main preference for PKA-type AGC kinase phosphorylation.; ELME000048:Mode 1 interacting phospho-motif for 14-3-3 proteins with key conservation RxxSxP.; ELME000053:GSK3 phosphorylation recognition site; ELME000061:PKB Phosphorylation site; ELME000062:Secondary preference for PKA-type AGC kinase phosphorylation.; ELME000064:CK2 phosphorylation site; ELME000100:NEC1/NEC2 cleavage site (Lys-Arg-|-Xaa); ELME000108:Yeast kexin 2 cleavage site (Lys-Arg-|-Xaa or Arg-Arg-|-Xaa); ELME000173:Consensus derived from reported natural interactors which do not match the Mode 1 and Mode 2 ligands.; ELME000197:Phosphopeptide motif which directly interacts with the BRCT (carboxy-terminal) domain of the Breast Cancer Gene BRCA1 with low affinity; PS00004:cAMP- and cGMP-dependent protein kinase phosphorylation site)	Predicted conservation scores
Brotula_barbata_myo5ab	S1802T	# Altered Effect (Pr = 0.30)
Brotula_barbata_myo5ab	S1802T	# |---->Altered Motifs (ELME000008|ELME000048|ELME000053|ELME000061|ELME000062|ELME000064|ELME000100|ELME000108|ELME000173|ELME000197|PS00004)
Brotula_barbata_myo5ab	S1802T	# |---->Altered Structure_and_dynamics (Pr = 0.30)-------------------------------------------------------|
Brotula_barbata_myo5ab	S1802T	# | |---->Altered Secondary_structure (Pr = 0.25) |
Brotula_barbata_myo5ab	S1802T	# | | |
Brotula_barbata_myo5ab	S1802T	# | |---->Altered Stability_and_conformational_flexibility (Pr = 0.30) |
Brotula_barbata_myo5ab	S1802T	# | | |---->Altered Conformational_flexibility (Pr = 0.30) |
Brotula_barbata_myo5ab	S1802T	# | | |
Brotula_barbata_myo5ab	S1802T	# | |---->Altered Special_structural_signatures (Pr = 0.14) |
Brotula_barbata_myo5ab	S1802T	# | |---->Altered Signal_peptide (Pr = 0.00) |
Brotula_barbata_myo5ab	S1802T	# | | |
Brotula_barbata_myo5ab	S1802T	# | |---->Altered Transmembrane_protein (Pr = 0.14) |
Brotula_barbata_myo5ab	S1802T	# | |---->Altered Non-cytoplasmic_loop (Pr = 0.14 | P = 0.02) |
Brotula_barbata_myo5ab	S1802T	# | |
Brotula_barbata_myo5ab	S1802T	# |---->Altered Functional_residue (Pr = 0.23) |
Brotula_barbata_myo5ab	S1802T	# |---->Altered Macromolecular_binding (Pr = 0.15) |
Brotula_barbata_myo5ab	S1802T	# | |---->Altered Protein_binding (Pr = 0.15) |
Brotula_barbata_myo5ab	S1802T	# | |---->Altered Disordered_interface (Pr = 0.14) |
Brotula_barbata_myo5ab	S1802T	# | | |
Brotula_barbata_myo5ab	S1802T	# | |---->Altered Ordered_interface (Pr = 0.15) |
Brotula_barbata_myo5ab	S1802T	# | |
Brotula_barbata_myo5ab	S1802T	# |---->Altered Metal_binding (Pr = 0.02)<---------------------------------------------------------|
Brotula_barbata_myo5ab	S1802T	# |
Brotula_barbata_myo5ab	S1802T	# |---->Altered PTM_site (Pr = 0.23)
Brotula_barbata_myo5ab	P1806Q	0.363	Altered Cytoplasmic_loop (Pr = 0.16 | P = 0.01); Altered Coiled_coil (Pr = 0.11 | P = 0.03)	Altered Motifs (ELME000048:Mode 1 interacting phospho-motif for 14-3-3 proteins with key conservation RxxSxP.; ELME000061:PKB Phosphorylation site; ELME000062:Secondary preference for PKA-type AGC kinase phosphorylation.; ELME000064:CK2 phosphorylation site; ELME000117:Major TRAF2-binding consensus motif. Members of the tumor necrosis factor receptor (TNFR) superfamily initiate intracellular signaling by recruiting the C-domain of the TNFR-associated factors (TRAFs) through their cytoplasmic tails.; ELME000173:Consensus derived from reported natural interactors which do not match the Mode 1 and Mode 2 ligands.; PS00006:Casein kinase II phosphorylation site)	Predicted conservation scores
Brotula_barbata_myo5ab	P1806Q	# Altered Effect (Pr = 0.26)
Brotula_barbata_myo5ab	P1806Q	# |---->Altered Motifs (ELME000048|ELME000061|ELME000062|ELME000064|ELME000117|ELME000173|PS00006)
Brotula_barbata_myo5ab	P1806Q	# |---->Altered Structure_and_dynamics (Pr = 0.26)-------------------------------------------------------|
Brotula_barbata_myo5ab	P1806Q	# | |---->Altered Secondary_structure (Pr = 0.26) |
Brotula_barbata_myo5ab	P1806Q	# | | |
Brotula_barbata_myo5ab	P1806Q	# | |---->Altered Stability_and_conformational_flexibility (Pr = 0.25) |
Brotula_barbata_myo5ab	P1806Q	# | | |---->Altered Conformational_flexibility (Pr = 0.25) |
Brotula_barbata_myo5ab	P1806Q	# | | |
Brotula_barbata_myo5ab	P1806Q	# | |---->Altered Special_structural_signatures (Pr = 0.16) |
Brotula_barbata_myo5ab	P1806Q	# | |---->Altered Coiled_coil (Pr = 0.11 | P = 0.03) |
Brotula_barbata_myo5ab	P1806Q	# | |---->Altered Signal_peptide (Pr = 0.00) |
Brotula_barbata_myo5ab	P1806Q	# | | |
Brotula_barbata_myo5ab	P1806Q	# | |---->Altered Transmembrane_protein (Pr = 0.16) |
Brotula_barbata_myo5ab	P1806Q	# | |---->Altered Non-cytoplasmic_loop (Pr = 0.16 | P = 0.01) |
Brotula_barbata_myo5ab	P1806Q	# | |
Brotula_barbata_myo5ab	P1806Q	# |---->Altered Functional_residue (Pr = 0.23) |
Brotula_barbata_myo5ab	P1806Q	# |---->Altered Macromolecular_binding (Pr = 0.19) |
Brotula_barbata_myo5ab	P1806Q	# | |---->Altered Protein_binding (Pr = 0.19) |
Brotula_barbata_myo5ab	P1806Q	# | |---->Altered Disordered_interface (Pr = 0.14) |
Brotula_barbata_myo5ab	P1806Q	# | | |
Brotula_barbata_myo5ab	P1806Q	# | |---->Altered Ordered_interface (Pr = 0.19) |
Brotula_barbata_myo5ab	P1806Q	# | |
Brotula_barbata_myo5ab	P1806Q	# |---->Altered Metal_binding (Pr = 0.02)<---------------------------------------------------------|
Brotula_barbata_myo5ab	P1806Q	# |
Brotula_barbata_myo5ab	P1806Q	# |---->Altered PTM_site (Pr = 0.23)
Brotula_barbata_myo5ab	E1807Q	0.216	Altered Cytoplasmic_loop (Pr = 0.14 | P = 0.02)	Altered Motifs (ELME000061:PKB Phosphorylation site; ELME000064:CK2 phosphorylation site; PS00006:Casein kinase II phosphorylation site)	Predicted conservation scores
Brotula_barbata_myo5ab	E1807Q	# Altered Effect (Pr = 0.29)
Brotula_barbata_myo5ab	E1807Q	# |---->Altered Motifs (ELME000061|ELME000064|PS00006)
Brotula_barbata_myo5ab	E1807Q	# |---->Altered Structure_and_dynamics (Pr = 0.29)-------------------------------------------------------|
Brotula_barbata_myo5ab	E1807Q	# | |---->Altered Secondary_structure (Pr = 0.26) |
Brotula_barbata_myo5ab	E1807Q	# | | |
Brotula_barbata_myo5ab	E1807Q	# | |---->Altered Stability_and_conformational_flexibility (Pr = 0.29) |
Brotula_barbata_myo5ab	E1807Q	# | | |---->Altered Conformational_flexibility (Pr = 0.29) |
Brotula_barbata_myo5ab	E1807Q	# | | |
Brotula_barbata_myo5ab	E1807Q	# | |---->Altered Special_structural_signatures (Pr = 0.14) |
Brotula_barbata_myo5ab	E1807Q	# | |---->Altered Signal_peptide (Pr = 0.00) |
Brotula_barbata_myo5ab	E1807Q	# | | |
Brotula_barbata_myo5ab	E1807Q	# | |---->Altered Transmembrane_protein (Pr = 0.14) |
Brotula_barbata_myo5ab	E1807Q	# | |---->Altered Non-cytoplasmic_loop (Pr = 0.14 | P = 0.02) |
Brotula_barbata_myo5ab	E1807Q	# | |
Brotula_barbata_myo5ab	E1807Q	# |---->Altered Functional_residue (Pr = 0.23) |
Brotula_barbata_myo5ab	E1807Q	# |---->Altered Macromolecular_binding (Pr = 0.19) |
Brotula_barbata_myo5ab	E1807Q	# | |---->Altered Protein_binding (Pr = 0.19) |
Brotula_barbata_myo5ab	E1807Q	# | |---->Altered Disordered_interface (Pr = 0.13) |
Brotula_barbata_myo5ab	E1807Q	# | | |
Brotula_barbata_myo5ab	E1807Q	# | |---->Altered Ordered_interface (Pr = 0.19) |
Brotula_barbata_myo5ab	E1807Q	# | |
Brotula_barbata_myo5ab	E1807Q	# |---->Altered Metal_binding (Pr = 0.02)<---------------------------------------------------------|
Brotula_barbata_myo5ab	E1807Q	# |
Brotula_barbata_myo5ab	E1807Q	# |---->Altered PTM_site (Pr = 0.23)
Brotula_barbata_myo5ab	V1812I	0.111	Altered Cytoplasmic_loop (Pr = 0.13 | P = 0.02)	Altered Motifs (None)	Predicted conservation scores
Brotula_barbata_myo5ab	V1812I	# Altered Effect (Pr = 0.28)
Brotula_barbata_myo5ab	V1812I	# |---->Altered Motifs (None)
Brotula_barbata_myo5ab	V1812I	# |---->Altered Structure_and_dynamics (Pr = 0.28)-------------------------------------------------------|
Brotula_barbata_myo5ab	V1812I	# | |---->Altered Secondary_structure (Pr = 0.26) |
Brotula_barbata_myo5ab	V1812I	# | | |
Brotula_barbata_myo5ab	V1812I	# | |---->Altered Stability_and_conformational_flexibility (Pr = 0.28) |
Brotula_barbata_myo5ab	V1812I	# | | |---->Altered Conformational_flexibility (Pr = 0.28) |
Brotula_barbata_myo5ab	V1812I	# | | |
Brotula_barbata_myo5ab	V1812I	# | |---->Altered Special_structural_signatures (Pr = 0.13) |
Brotula_barbata_myo5ab	V1812I	# | |---->Altered Signal_peptide (Pr = 0.00) |
Brotula_barbata_myo5ab	V1812I	# | | |
Brotula_barbata_myo5ab	V1812I	# | |---->Altered Transmembrane_protein (Pr = 0.13) |
Brotula_barbata_myo5ab	V1812I	# | |---->Altered Non-cytoplasmic_loop (Pr = 0.13 | P = 0.02) |
Brotula_barbata_myo5ab	V1812I	# | |
Brotula_barbata_myo5ab	V1812I	# |---->Altered Functional_residue (Pr = 0.20) |
Brotula_barbata_myo5ab	V1812I	# |---->Altered Macromolecular_binding (Pr = 0.20) |
Brotula_barbata_myo5ab	V1812I	# | |---->Altered Protein_binding (Pr = 0.20) |
Brotula_barbata_myo5ab	V1812I	# | |---->Altered Disordered_interface (Pr = 0.20) |
Brotula_barbata_myo5ab	V1812I	# | | |
Brotula_barbata_myo5ab	V1812I	# | |---->Altered Ordered_interface (Pr = 0.19) |
Brotula_barbata_myo5ab	V1812I	# | |
Brotula_barbata_myo5ab	V1812I	# |---->Altered Metal_binding (Pr = 0.02)<---------------------------------------------------------|
Brotula_barbata_myo5ab	V1812I	# |
Brotula_barbata_myo5ab	V1812I	# |---->Altered PTM_site (Pr = 0.07)
Brotula_barbata_myo5ab	V1823A	0.144		Altered Motifs (PS00008:N-myristoylation site)	Predicted conservation scores
Brotula_barbata_myo5ab	V1823A	# Altered Effect (Pr = 0.17)
Brotula_barbata_myo5ab	V1823A	# |---->Altered Motifs (PS00008)
Brotula_barbata_myo5ab	V1823A	# |---->Altered Structure_and_dynamics (Pr = 0.13)-------------------------------------------------------|
Brotula_barbata_myo5ab	V1823A	# | |---->Altered Secondary_structure (Pr = 0.11) |
Brotula_barbata_myo5ab	V1823A	# | | |
Brotula_barbata_myo5ab	V1823A	# | |---->Altered Stability_and_conformational_flexibility (Pr = 0.13) |
Brotula_barbata_myo5ab	V1823A	# | | |---->Altered Conformational_flexibility (Pr = 0.13) |
Brotula_barbata_myo5ab	V1823A	# | | |
Brotula_barbata_myo5ab	V1823A	# | |---->Altered Special_structural_signatures (Pr = 0.06) |
Brotula_barbata_myo5ab	V1823A	# | |---->Altered Signal_peptide (Pr = 0.00) |
Brotula_barbata_myo5ab	V1823A	# | | |
Brotula_barbata_myo5ab	V1823A	# | |---->Altered Transmembrane_protein (Pr = 0.06) |
Brotula_barbata_myo5ab	V1823A	# | |
Brotula_barbata_myo5ab	V1823A	# |---->Altered Functional_residue (Pr = 0.17) |
Brotula_barbata_myo5ab	V1823A	# |---->Altered Macromolecular_binding (Pr = 0.17) |
Brotula_barbata_myo5ab	V1823A	# | |---->Altered Protein_binding (Pr = 0.17) |
Brotula_barbata_myo5ab	V1823A	# | |---->Altered Disordered_interface (Pr = 0.05) |
Brotula_barbata_myo5ab	V1823A	# | | |
Brotula_barbata_myo5ab	V1823A	# | |---->Altered Ordered_interface (Pr = 0.17) |
Brotula_barbata_myo5ab	V1823A	# | |
Brotula_barbata_myo5ab	V1823A	# |---->Altered Metal_binding (Pr = 0.03)<---------------------------------------------------------|
Brotula_barbata_myo5ab	V1823A	# |
Brotula_barbata_myo5ab	V1823A	# |---->Altered PTM_site (Pr = 0.01)
Brotula_barbata_myo5ab	M1833V	0.225	Altered Cytoplasmic_loop (Pr = 0.11 | P = 0.03)	Altered Motifs (None)	Predicted conservation scores
Brotula_barbata_myo5ab	M1833V	# Altered Effect (Pr = 0.25)
Brotula_barbata_myo5ab	M1833V	# |---->Altered Motifs (None)
Brotula_barbata_myo5ab	M1833V	# |---->Altered Structure_and_dynamics (Pr = 0.25)-------------------------------------------------------|
Brotula_barbata_myo5ab	M1833V	# | |---->Altered Secondary_structure (Pr = 0.25) |
Brotula_barbata_myo5ab	M1833V	# | | |
Brotula_barbata_myo5ab	M1833V	# | |---->Altered Stability_and_conformational_flexibility (Pr = 0.15) |
Brotula_barbata_myo5ab	M1833V	# | | |---->Altered Conformational_flexibility (Pr = 0.15) |
Brotula_barbata_myo5ab	M1833V	# | | |
Brotula_barbata_myo5ab	M1833V	# | |---->Altered Special_structural_signatures (Pr = 0.11) |
Brotula_barbata_myo5ab	M1833V	# | |---->Altered Signal_peptide (Pr = 0.00) |
Brotula_barbata_myo5ab	M1833V	# | | |
Brotula_barbata_myo5ab	M1833V	# | |---->Altered Transmembrane_protein (Pr = 0.11) |
Brotula_barbata_myo5ab	M1833V	# | |---->Altered Non-cytoplasmic_loop (Pr = 0.11 | P = 0.03) |
Brotula_barbata_myo5ab	M1833V	# | |
Brotula_barbata_myo5ab	M1833V	# |---->Altered Functional_residue (Pr = 0.15) |
Brotula_barbata_myo5ab	M1833V	# |---->Altered Macromolecular_binding (Pr = 0.15) |
Brotula_barbata_myo5ab	M1833V	# | |---->Altered Protein_binding (Pr = 0.15) |
Brotula_barbata_myo5ab	M1833V	# | |---->Altered Disordered_interface (Pr = 0.07) |
Brotula_barbata_myo5ab	M1833V	# | | |
Brotula_barbata_myo5ab	M1833V	# | |---->Altered Ordered_interface (Pr = 0.15) |
Brotula_barbata_myo5ab	M1833V	# | |
Brotula_barbata_myo5ab	M1833V	# |---->Altered Metal_binding (Pr = 0.07)<---------------------------------------------------------|
Brotula_barbata_myo5ab	M1833V	# |
Brotula_barbata_myo5ab	M1833V	# |---->Altered PTM_site (Pr = 0.03)
Brotula_barbata_myo5ab	A1835V	0.187	Altered Cytoplasmic_loop (Pr = 0.14 | P = 0.02)	Altered Motifs (ELME000335:Inverted version of LIG_SUMO_SBM_1 that mediates binding to SUMO proteins non-covalently.)	Predicted conservation scores
Brotula_barbata_myo5ab	A1835V	# Altered Effect (Pr = 0.25)
Brotula_barbata_myo5ab	A1835V	# |---->Altered Motifs (ELME000335)
Brotula_barbata_myo5ab	A1835V	# |---->Altered Structure_and_dynamics (Pr = 0.25)-------------------------------------------------------|
Brotula_barbata_myo5ab	A1835V	# | |---->Altered Secondary_structure (Pr = 0.25) |
Brotula_barbata_myo5ab	A1835V	# | | |
Brotula_barbata_myo5ab	A1835V	# | |---->Altered Stability_and_conformational_flexibility (Pr = 0.15) |
Brotula_barbata_myo5ab	A1835V	# | | |---->Altered Conformational_flexibility (Pr = 0.15) |
Brotula_barbata_myo5ab	A1835V	# | | |
Brotula_barbata_myo5ab	A1835V	# | |---->Altered Special_structural_signatures (Pr = 0.14) |
Brotula_barbata_myo5ab	A1835V	# | |---->Altered Signal_peptide (Pr = 0.00) |
Brotula_barbata_myo5ab	A1835V	# | | |
Brotula_barbata_myo5ab	A1835V	# | |---->Altered Transmembrane_protein (Pr = 0.14) |
Brotula_barbata_myo5ab	A1835V	# | |---->Altered Non-cytoplasmic_loop (Pr = 0.14 | P = 0.02) |
Brotula_barbata_myo5ab	A1835V	# | |
Brotula_barbata_myo5ab	A1835V	# |---->Altered Functional_residue (Pr = 0.19) |
Brotula_barbata_myo5ab	A1835V	# |---->Altered Macromolecular_binding (Pr = 0.19) |
Brotula_barbata_myo5ab	A1835V	# | |---->Altered Protein_binding (Pr = 0.19) |
Brotula_barbata_myo5ab	A1835V	# | |---->Altered Disordered_interface (Pr = 0.09) |
Brotula_barbata_myo5ab	A1835V	# | | |
Brotula_barbata_myo5ab	A1835V	# | |---->Altered Ordered_interface (Pr = 0.19) |
Brotula_barbata_myo5ab	A1835V	# | |
Brotula_barbata_myo5ab	A1835V	# |---->Altered Metal_binding (Pr = 0.07)<---------------------------------------------------------|
Brotula_barbata_myo5ab	A1835V	# |
Brotula_barbata_myo5ab	A1835V	# |---->Altered PTM_site (Pr = 0.09)
Brotula_barbata_myo5ab	E1836D	0.403	Altered Cytoplasmic_loop (Pr = 0.15 | P = 0.02)	Altered Motifs (None)	Predicted conservation scores
Brotula_barbata_myo5ab	E1836D	# Altered Effect (Pr = 0.21)
Brotula_barbata_myo5ab	E1836D	# |---->Altered Motifs (None)
Brotula_barbata_myo5ab	E1836D	# |---->Altered Structure_and_dynamics (Pr = 0.21)-------------------------------------------------------|
Brotula_barbata_myo5ab	E1836D	# | |---->Altered Secondary_structure (Pr = 0.21) |
Brotula_barbata_myo5ab	E1836D	# | | |
Brotula_barbata_myo5ab	E1836D	# | |---->Altered Stability_and_conformational_flexibility (Pr = 0.15) |
Brotula_barbata_myo5ab	E1836D	# | | |---->Altered Conformational_flexibility (Pr = 0.15) |
Brotula_barbata_myo5ab	E1836D	# | | |
Brotula_barbata_myo5ab	E1836D	# | |---->Altered Special_structural_signatures (Pr = 0.15) |
Brotula_barbata_myo5ab	E1836D	# | |---->Altered Signal_peptide (Pr = 0.00) |
Brotula_barbata_myo5ab	E1836D	# | | |
Brotula_barbata_myo5ab	E1836D	# | |---->Altered Transmembrane_protein (Pr = 0.15) |
Brotula_barbata_myo5ab	E1836D	# | |---->Altered Non-cytoplasmic_loop (Pr = 0.15 | P = 0.02) |
Brotula_barbata_myo5ab	E1836D	# | |
Brotula_barbata_myo5ab	E1836D	# |---->Altered Functional_residue (Pr = 0.19) |
Brotula_barbata_myo5ab	E1836D	# |---->Altered Macromolecular_binding (Pr = 0.19) |
Brotula_barbata_myo5ab	E1836D	# | |---->Altered Protein_binding (Pr = 0.19) |
Brotula_barbata_myo5ab	E1836D	# | |---->Altered Disordered_interface (Pr = 0.10) |
Brotula_barbata_myo5ab	E1836D	# | | |
Brotula_barbata_myo5ab	E1836D	# | |---->Altered Ordered_interface (Pr = 0.19) |
Brotula_barbata_myo5ab	E1836D	# | |
Brotula_barbata_myo5ab	E1836D	# |---->Altered Metal_binding (Pr = 0.07)<---------------------------------------------------------|
Brotula_barbata_myo5ab	E1836D	# |
Brotula_barbata_myo5ab	E1836D	# |---->Altered PTM_site (Pr = 0.10)
Brotula_barbata_myo5ab	K1843R	0.185	Altered PPI_hotspot (Pr = 0.25 | P = 0.02); Altered Cytoplasmic_loop (Pr = 0.21 | P = 3.9e-03)	Altered Motifs (None)	Predicted conservation scores
Brotula_barbata_myo5ab	K1843R	# Altered Effect (Pr = 0.25)
Brotula_barbata_myo5ab	K1843R	# |---->Altered Motifs (None)
Brotula_barbata_myo5ab	K1843R	# |---->Altered Structure_and_dynamics (Pr = 0.21)-------------------------------------------------------|
Brotula_barbata_myo5ab	K1843R	# | |---->Altered Secondary_structure (Pr = 0.05) |
Brotula_barbata_myo5ab	K1843R	# | | |
Brotula_barbata_myo5ab	K1843R	# | |---->Altered Stability_and_conformational_flexibility (Pr = 0.13) |
Brotula_barbata_myo5ab	K1843R	# | | |---->Altered Conformational_flexibility (Pr = 0.13) |
Brotula_barbata_myo5ab	K1843R	# | | |
Brotula_barbata_myo5ab	K1843R	# | |---->Altered Special_structural_signatures (Pr = 0.21) |
Brotula_barbata_myo5ab	K1843R	# | |---->Altered Signal_peptide (Pr = 0.00) |
Brotula_barbata_myo5ab	K1843R	# | | |
Brotula_barbata_myo5ab	K1843R	# | |---->Altered Transmembrane_protein (Pr = 0.21) |
Brotula_barbata_myo5ab	K1843R	# | |---->Altered Non-cytoplasmic_loop (Pr = 0.21 | P = 3.9e-03) |
Brotula_barbata_myo5ab	K1843R	# | |
Brotula_barbata_myo5ab	K1843R	# |---->Altered Functional_residue (Pr = 0.25) |
Brotula_barbata_myo5ab	K1843R	# |---->Altered Macromolecular_binding (Pr = 0.25) |
Brotula_barbata_myo5ab	K1843R	# | |---->Altered Protein_binding (Pr = 0.25) |
Brotula_barbata_myo5ab	K1843R	# | |---->Altered Disordered_interface (Pr = 0.19) |
Brotula_barbata_myo5ab	K1843R	# | | |
Brotula_barbata_myo5ab	K1843R	# | |---->Altered Ordered_interface (Pr = 0.25) |
Brotula_barbata_myo5ab	K1843R	# | |---->Altered PPI_hotspot (Pr = 0.25 | P = 0.02) |
Brotula_barbata_myo5ab	K1843R	# | |
Brotula_barbata_myo5ab	K1843R	# |---->Altered Metal_binding (Pr = 0.01)<---------------------------------------------------------|
Brotula_barbata_myo5ab	K1843R	# |
Brotula_barbata_myo5ab	K1843R	# |---->Altered PTM_site (Pr = 0.12)
Brotula_barbata_myo5ab	A1884G	0.272	Loss of Helix (Pr = 0.28 | P = 0.03); Gain of Loop (Pr = 0.26 | P = 0.05)	Altered Motifs (None)	Predicted conservation scores
Brotula_barbata_myo5ab	A1884G	# Altered Effect (Pr = 0.28)
Brotula_barbata_myo5ab	A1884G	# |---->Altered Motifs (None)
Brotula_barbata_myo5ab	A1884G	# |---->Altered Structure_and_dynamics (Pr = 0.28)-------------------------------------------------------|
Brotula_barbata_myo5ab	A1884G	# | |---->Altered Secondary_structure (Pr = 0.28) |
Brotula_barbata_myo5ab	A1884G	# | | |---->Loss of Helix (Pr = 0.28 | P = 0.03) |
Brotula_barbata_myo5ab	A1884G	# | | |---->Gain of Loop (Pr = 0.26 | P = 0.05) |
Brotula_barbata_myo5ab	A1884G	# | | |
Brotula_barbata_myo5ab	A1884G	# | |---->Altered Stability_and_conformational_flexibility (Pr = 0.20) |
Brotula_barbata_myo5ab	A1884G	# | | |---->Altered Conformational_flexibility (Pr = 0.20) |
Brotula_barbata_myo5ab	A1884G	# | | |
Brotula_barbata_myo5ab	A1884G	# | |---->Altered Special_structural_signatures (Pr = 0.05) |
Brotula_barbata_myo5ab	A1884G	# | |---->Altered Signal_peptide (Pr = 0.00) |
Brotula_barbata_myo5ab	A1884G	# | | |
Brotula_barbata_myo5ab	A1884G	# | |---->Altered Transmembrane_protein (Pr = 0.05) |
Brotula_barbata_myo5ab	A1884G	# | |
Brotula_barbata_myo5ab	A1884G	# |---->Altered Functional_residue (Pr = 0.23) |
Brotula_barbata_myo5ab	A1884G	# |---->Altered Macromolecular_binding (Pr = 0.23) |
Brotula_barbata_myo5ab	A1884G	# | |---->Altered Protein_binding (Pr = 0.23) |
Brotula_barbata_myo5ab	A1884G	# | |---->Altered Disordered_interface (Pr = 0.10) |
Brotula_barbata_myo5ab	A1884G	# | | |
Brotula_barbata_myo5ab	A1884G	# | |---->Altered Ordered_interface (Pr = 0.23) |
Brotula_barbata_myo5ab	A1884G	# | |
Brotula_barbata_myo5ab	A1884G	# |---->Altered Metal_binding (Pr = 0.11)<---------------------------------------------------------|
Brotula_barbata_myo5ab	A1884G	# |
Brotula_barbata_myo5ab	A1884G	# |---->Altered PTM_site (Pr = 0.11)
Brotula_barbata_myo5ab	T1889A	0.125	Gain of Helix (Pr = 0.28 | P = 0.02); Gain of Ubiquitylation at K1894 (Pr = 0.18 | P = 0.02)	Altered Motifs (ELME000146:Subtilisin/kexin isozyme-1 (SKI1) cleavage site ([RK]-X-[hydrophobic]-[LTKF]-|-X); ELME000321:Caspase3 and Caspase7 cleavage site; ELME000336:NEK2 phosphorylation motif with preferred Phe - Leu or Met in the -3 position to compensate for less favorable residues in the +1 and +2 position.)	Predicted conservation scores
Brotula_barbata_myo5ab	T1889A	# Altered Effect (Pr = 0.28)
Brotula_barbata_myo5ab	T1889A	# |---->Altered Motifs (ELME000146|ELME000321|ELME000336)
Brotula_barbata_myo5ab	T1889A	# |---->Altered Structure_and_dynamics (Pr = 0.28)-------------------------------------------------------|
Brotula_barbata_myo5ab	T1889A	# | |---->Altered Secondary_structure (Pr = 0.28) |
Brotula_barbata_myo5ab	T1889A	# | | |---->Gain of Helix (Pr = 0.28 | P = 0.02) |
Brotula_barbata_myo5ab	T1889A	# | | |
Brotula_barbata_myo5ab	T1889A	# | |---->Altered Stability_and_conformational_flexibility (Pr = 0.25) |
Brotula_barbata_myo5ab	T1889A	# | | |---->Altered Conformational_flexibility (Pr = 0.25) |
Brotula_barbata_myo5ab	T1889A	# | | |
Brotula_barbata_myo5ab	T1889A	# | |---->Altered Special_structural_signatures (Pr = 0.05) |
Brotula_barbata_myo5ab	T1889A	# | |---->Altered Signal_peptide (Pr = 0.00) |
Brotula_barbata_myo5ab	T1889A	# | | |
Brotula_barbata_myo5ab	T1889A	# | |---->Altered Transmembrane_protein (Pr = 0.05) |
Brotula_barbata_myo5ab	T1889A	# | |
Brotula_barbata_myo5ab	T1889A	# |---->Altered Functional_residue (Pr = 0.18) |
Brotula_barbata_myo5ab	T1889A	# |---->Altered Macromolecular_binding (Pr = 0.13) |
Brotula_barbata_myo5ab	T1889A	# | |---->Altered Protein_binding (Pr = 0.13) |
Brotula_barbata_myo5ab	T1889A	# | |---->Altered Disordered_interface (Pr = 0.09) |
Brotula_barbata_myo5ab	T1889A	# | | |
Brotula_barbata_myo5ab	T1889A	# | |---->Altered Ordered_interface (Pr = 0.13) |
Brotula_barbata_myo5ab	T1889A	# | |
Brotula_barbata_myo5ab	T1889A	# |---->Altered Metal_binding (Pr = 0.06)<---------------------------------------------------------|
Brotula_barbata_myo5ab	T1889A	# |
Brotula_barbata_myo5ab	T1889A	# |---->Altered PTM_site (Pr = 0.18)
Brotula_barbata_myo5ab	T1889A	# |---->Gain of Ubiquitylation at K1894 (Pr = 0.18 | P = 0.02)
Brotula_barbata_myo5ab	T1925N	0.344	Gain of Zinc_binding at C1924 (Pr = 0.33 | P = 0.01)	Altered Motifs (ELME000053:GSK3 phosphorylation recognition site)	Predicted conservation scores
Brotula_barbata_myo5ab	T1925N	# Altered Effect (Pr = 0.33)
Brotula_barbata_myo5ab	T1925N	# |---->Altered Motifs (ELME000053)
Brotula_barbata_myo5ab	T1925N	# |---->Altered Structure_and_dynamics (Pr = 0.33)-------------------------------------------------------|
Brotula_barbata_myo5ab	T1925N	# | |---->Altered Secondary_structure (Pr = 0.24) |
Brotula_barbata_myo5ab	T1925N	# | | |
Brotula_barbata_myo5ab	T1925N	# | |---->Altered Stability_and_conformational_flexibility (Pr = 0.10) |
Brotula_barbata_myo5ab	T1925N	# | | |---->Altered Conformational_flexibility (Pr = 0.10) |
Brotula_barbata_myo5ab	T1925N	# | | |
Brotula_barbata_myo5ab	T1925N	# | |---->Altered Special_structural_signatures (Pr = 0.09) |
Brotula_barbata_myo5ab	T1925N	# | |---->Altered Signal_peptide (Pr = 0.00) |
Brotula_barbata_myo5ab	T1925N	# | | |
Brotula_barbata_myo5ab	T1925N	# | |---->Altered Transmembrane_protein (Pr = 0.09) |
Brotula_barbata_myo5ab	T1925N	# | |
Brotula_barbata_myo5ab	T1925N	# |---->Altered Functional_residue (Pr = 0.33) |
Brotula_barbata_myo5ab	T1925N	# |---->Altered Macromolecular_binding (Pr = 0.24) |
Brotula_barbata_myo5ab	T1925N	# | |---->Altered Protein_binding (Pr = 0.24) |
Brotula_barbata_myo5ab	T1925N	# | |---->Altered Disordered_interface (Pr = 0.07) |
Brotula_barbata_myo5ab	T1925N	# | | |
Brotula_barbata_myo5ab	T1925N	# | |---->Altered Ordered_interface (Pr = 0.24) |
Brotula_barbata_myo5ab	T1925N	# | |
Brotula_barbata_myo5ab	T1925N	# |---->Altered Metal_binding (Pr = 0.33)<---------------------------------------------------------|
Brotula_barbata_myo5ab	T1925N	# | |---->Gain of Zinc_binding at C1924 (Pr = 0.33 | P = 0.01)
Brotula_barbata_myo5ab	T1925N	# |
Brotula_barbata_myo5ab	T1925N	# |---->Altered PTM_site (Pr = 0.02)
Brotula_barbata_myo5ab	I1932V	0.269		Altered Motifs (ELME000052:Phosphothreonine motif binding a subset of FHA domains that show a preference for a large aliphatic amino acid at the pT+3 position.)	Predicted conservation scores
Brotula_barbata_myo5ab	I1932V	# Altered Effect (Pr = 0.22)
Brotula_barbata_myo5ab	I1932V	# |---->Altered Motifs (ELME000052)
Brotula_barbata_myo5ab	I1932V	# |---->Altered Structure_and_dynamics (Pr = 0.22)-------------------------------------------------------|
Brotula_barbata_myo5ab	I1932V	# | |---->Altered Secondary_structure (Pr = 0.22) |
Brotula_barbata_myo5ab	I1932V	# | | |
Brotula_barbata_myo5ab	I1932V	# | |---->Altered Stability_and_conformational_flexibility (Pr = 0.11) |
Brotula_barbata_myo5ab	I1932V	# | | |---->Altered Conformational_flexibility (Pr = 0.11) |
Brotula_barbata_myo5ab	I1932V	# | | |
Brotula_barbata_myo5ab	I1932V	# | |---->Altered Special_structural_signatures (Pr = 0.06) |
Brotula_barbata_myo5ab	I1932V	# | |---->Altered Signal_peptide (Pr = 0.00) |
Brotula_barbata_myo5ab	I1932V	# | | |
Brotula_barbata_myo5ab	I1932V	# | |---->Altered Transmembrane_protein (Pr = 0.06) |
Brotula_barbata_myo5ab	I1932V	# | |
Brotula_barbata_myo5ab	I1932V	# |---->Altered Functional_residue (Pr = 0.14) |
Brotula_barbata_myo5ab	I1932V	# |---->Altered Macromolecular_binding (Pr = 0.14) |
Brotula_barbata_myo5ab	I1932V	# | |---->Altered Protein_binding (Pr = 0.14) |
Brotula_barbata_myo5ab	I1932V	# | |---->Altered Disordered_interface (Pr = 0.09) |
Brotula_barbata_myo5ab	I1932V	# | | |
Brotula_barbata_myo5ab	I1932V	# | |---->Altered Ordered_interface (Pr = 0.14) |
Brotula_barbata_myo5ab	I1932V	# | |
Brotula_barbata_myo5ab	I1932V	# |---->Altered Metal_binding (Pr = 0.01)<---------------------------------------------------------|
Brotula_barbata_myo5ab	I1932V	# |
Brotula_barbata_myo5ab	I1932V	# |---->Altered PTM_site (Pr = 0.06)
Brotula_barbata_myo5ab	V1933L	0.245		Altered Motifs (ELME000052:Phosphothreonine motif binding a subset of FHA domains that show a preference for a large aliphatic amino acid at the pT+3 position.; ELME000333:Motif that mediates binding to SUMO proteins non-covalently.)	Predicted conservation scores
Brotula_barbata_myo5ab	V1933L	# Altered Effect (Pr = 0.23)
Brotula_barbata_myo5ab	V1933L	# |---->Altered Motifs (ELME000052|ELME000333)
Brotula_barbata_myo5ab	V1933L	# |---->Altered Structure_and_dynamics (Pr = 0.23)-------------------------------------------------------|
Brotula_barbata_myo5ab	V1933L	# | |---->Altered Secondary_structure (Pr = 0.23) |
Brotula_barbata_myo5ab	V1933L	# | | |
Brotula_barbata_myo5ab	V1933L	# | |---->Altered Stability_and_conformational_flexibility (Pr = 0.10) |
Brotula_barbata_myo5ab	V1933L	# | | |---->Altered Conformational_flexibility (Pr = 0.10) |
Brotula_barbata_myo5ab	V1933L	# | | |
Brotula_barbata_myo5ab	V1933L	# | |---->Altered Special_structural_signatures (Pr = 0.05) |
Brotula_barbata_myo5ab	V1933L	# | |---->Altered Signal_peptide (Pr = 0.00) |
Brotula_barbata_myo5ab	V1933L	# | | |
Brotula_barbata_myo5ab	V1933L	# | |---->Altered Transmembrane_protein (Pr = 0.05) |
Brotula_barbata_myo5ab	V1933L	# | |
Brotula_barbata_myo5ab	V1933L	# |---->Altered Functional_residue (Pr = 0.15) |
Brotula_barbata_myo5ab	V1933L	# |---->Altered Macromolecular_binding (Pr = 0.15) |
Brotula_barbata_myo5ab	V1933L	# | |---->Altered Protein_binding (Pr = 0.15) |
Brotula_barbata_myo5ab	V1933L	# | |---->Altered Disordered_interface (Pr = 0.11) |
Brotula_barbata_myo5ab	V1933L	# | | |
Brotula_barbata_myo5ab	V1933L	# | |---->Altered Ordered_interface (Pr = 0.15) |
Brotula_barbata_myo5ab	V1933L	# | |
Brotula_barbata_myo5ab	V1933L	# |---->Altered Metal_binding (Pr = 0.01)<---------------------------------------------------------|
Brotula_barbata_myo5ab	V1933L	# |
Brotula_barbata_myo5ab	V1933L	# |---->Altered PTM_site (Pr = 0.06)
Brotula_barbata_myo5ab	G1959A	0.137	Altered MoRF (Pr = 0.30 | P = 0.03); Altered Cytoplasmic_loop (Pr = 0.24 | P = 1.5e-03)	Altered Motifs (None)	Predicted conservation scores
Brotula_barbata_myo5ab	G1959A	# Altered Effect (Pr = 0.30)
Brotula_barbata_myo5ab	G1959A	# |---->Altered Motifs (None)
Brotula_barbata_myo5ab	G1959A	# |---->Altered Structure_and_dynamics (Pr = 0.26)-------------------------------------------------------|
Brotula_barbata_myo5ab	G1959A	# | |---->Altered Secondary_structure (Pr = 0.26) |
Brotula_barbata_myo5ab	G1959A	# | | |
Brotula_barbata_myo5ab	G1959A	# | |---->Altered Stability_and_conformational_flexibility (Pr = 0.15) |
Brotula_barbata_myo5ab	G1959A	# | | |---->Altered Conformational_flexibility (Pr = 0.15) |
Brotula_barbata_myo5ab	G1959A	# | | |
Brotula_barbata_myo5ab	G1959A	# | |---->Altered Special_structural_signatures (Pr = 0.24) |
Brotula_barbata_myo5ab	G1959A	# | |---->Altered Signal_peptide (Pr = 0.00) |
Brotula_barbata_myo5ab	G1959A	# | | |
Brotula_barbata_myo5ab	G1959A	# | |---->Altered Transmembrane_protein (Pr = 0.24) |
Brotula_barbata_myo5ab	G1959A	# | |---->Altered Non-cytoplasmic_loop (Pr = 0.24 | P = 1.5e-03) |
Brotula_barbata_myo5ab	G1959A	# | |
Brotula_barbata_myo5ab	G1959A	# |---->Altered Functional_residue (Pr = 0.30) |
Brotula_barbata_myo5ab	G1959A	# |---->Altered Macromolecular_binding (Pr = 0.30) |
Brotula_barbata_myo5ab	G1959A	# | |---->Altered Protein_binding (Pr = 0.30) |
Brotula_barbata_myo5ab	G1959A	# | |---->Altered Disordered_interface (Pr = 0.30) |
Brotula_barbata_myo5ab	G1959A	# | | |---->Altered MoRF (Pr = 0.30 | P = 0.03) |
Brotula_barbata_myo5ab	G1959A	# | | |
Brotula_barbata_myo5ab	G1959A	# | |---->Altered Ordered_interface (Pr = 0.20) |
Brotula_barbata_myo5ab	G1959A	# | |
Brotula_barbata_myo5ab	G1959A	# |---->Altered Metal_binding (Pr = 0.04)<---------------------------------------------------------|
Brotula_barbata_myo5ab	G1959A	# |
Brotula_barbata_myo5ab	G1959A	# |---->Altered PTM_site (Pr = 0.15)
Brotula_barbata_myo5ab	E1966G	0.464	Altered Cytoplasmic_loop (Pr = 0.26 | P = 1.0e-03)	Altered Motifs (ELME000051:Longer mode 2 interacting phospho-motif for 14-3-3 proteins with key conservation RxxxS#p.; ELME000147:Site phosphorylated by the Polo-like kinase.; ELME000172:Prophenoloxidase-activating proteinase (PAP) cleavage site ([Ile/Leu/Val]-Xaa-Xaa-Arg-|-[Val/Phe]-[Gly/Ser]-Xaa))	Predicted conservation scores
Brotula_barbata_myo5ab	E1966G	# Altered Effect (Pr = 0.26)
Brotula_barbata_myo5ab	E1966G	# |---->Altered Motifs (ELME000051|ELME000147|ELME000172)
Brotula_barbata_myo5ab	E1966G	# |---->Altered Structure_and_dynamics (Pr = 0.26)-------------------------------------------------------|
Brotula_barbata_myo5ab	E1966G	# | |---->Altered Secondary_structure (Pr = 0.25) |
Brotula_barbata_myo5ab	E1966G	# | | |
Brotula_barbata_myo5ab	E1966G	# | |---->Altered Stability_and_conformational_flexibility (Pr = 0.16) |
Brotula_barbata_myo5ab	E1966G	# | | |---->Altered Conformational_flexibility (Pr = 0.16) |
Brotula_barbata_myo5ab	E1966G	# | | |
Brotula_barbata_myo5ab	E1966G	# | |---->Altered Special_structural_signatures (Pr = 0.26) |
Brotula_barbata_myo5ab	E1966G	# | |---->Altered Signal_peptide (Pr = 0.00) |
Brotula_barbata_myo5ab	E1966G	# | | |
Brotula_barbata_myo5ab	E1966G	# | |---->Altered Transmembrane_protein (Pr = 0.26) |
Brotula_barbata_myo5ab	E1966G	# | |---->Altered Non-cytoplasmic_loop (Pr = 0.26 | P = 1.0e-03) |
Brotula_barbata_myo5ab	E1966G	# | |
Brotula_barbata_myo5ab	E1966G	# |---->Altered Functional_residue (Pr = 0.24) |
Brotula_barbata_myo5ab	E1966G	# |---->Altered Macromolecular_binding (Pr = 0.24) |
Brotula_barbata_myo5ab	E1966G	# | |---->Altered Protein_binding (Pr = 0.24) |
Brotula_barbata_myo5ab	E1966G	# | |---->Altered Disordered_interface (Pr = 0.24) |
Brotula_barbata_myo5ab	E1966G	# | | |
Brotula_barbata_myo5ab	E1966G	# | |---->Altered Ordered_interface (Pr = 0.10) |
Brotula_barbata_myo5ab	E1966G	# | |
Brotula_barbata_myo5ab	E1966G	# |---->Altered Metal_binding (Pr = 0.05)<---------------------------------------------------------|
Brotula_barbata_myo5ab	E1966G	# |
Brotula_barbata_myo5ab	E1966G	# |---->Altered PTM_site (Pr = 0.16)
Brotula_barbata_myo5ab	M1969L	0.136	Altered Cytoplasmic_loop (Pr = 0.28 | P = 4.8e-04)	Altered Motifs (ELME000047:Clathrin box motif found on cargo adaptor proteins - it interacts with the beta propeller structure located at the N-terminus of Clathrin heavy chain.; ELME000051:Longer mode 2 interacting phospho-motif for 14-3-3 proteins with key conservation RxxxS#p.; ELME000147:Site phosphorylated by the Polo-like kinase.)	Predicted conservation scores
Brotula_barbata_myo5ab	M1969L	# Altered Effect (Pr = 0.28)
Brotula_barbata_myo5ab	M1969L	# |---->Altered Motifs (ELME000047|ELME000051|ELME000147)
Brotula_barbata_myo5ab	M1969L	# |---->Altered Structure_and_dynamics (Pr = 0.28)-------------------------------------------------------|
Brotula_barbata_myo5ab	M1969L	# | |---->Altered Secondary_structure (Pr = 0.25) |
Brotula_barbata_myo5ab	M1969L	# | | |
Brotula_barbata_myo5ab	M1969L	# | |---->Altered Stability_and_conformational_flexibility (Pr = 0.16) |
Brotula_barbata_myo5ab	M1969L	# | | |---->Altered Conformational_flexibility (Pr = 0.16) |
Brotula_barbata_myo5ab	M1969L	# | | |
Brotula_barbata_myo5ab	M1969L	# | |---->Altered Special_structural_signatures (Pr = 0.28) |
Brotula_barbata_myo5ab	M1969L	# | |---->Altered Signal_peptide (Pr = 0.00) |
Brotula_barbata_myo5ab	M1969L	# | | |
Brotula_barbata_myo5ab	M1969L	# | |---->Altered Transmembrane_protein (Pr = 0.28) |
Brotula_barbata_myo5ab	M1969L	# | |---->Altered Non-cytoplasmic_loop (Pr = 0.28 | P = 4.8e-04) |
Brotula_barbata_myo5ab	M1969L	# | |
Brotula_barbata_myo5ab	M1969L	# |---->Altered Functional_residue (Pr = 0.19) |
Brotula_barbata_myo5ab	M1969L	# |---->Altered Macromolecular_binding (Pr = 0.19) |
Brotula_barbata_myo5ab	M1969L	# | |---->Altered Protein_binding (Pr = 0.19) |
Brotula_barbata_myo5ab	M1969L	# | |---->Altered Disordered_interface (Pr = 0.19) |
Brotula_barbata_myo5ab	M1969L	# | | |
Brotula_barbata_myo5ab	M1969L	# | |---->Altered Ordered_interface (Pr = 0.10) |
Brotula_barbata_myo5ab	M1969L	# | |
Brotula_barbata_myo5ab	M1969L	# |---->Altered Metal_binding (Pr = 0.08)<---------------------------------------------------------|
Brotula_barbata_myo5ab	M1969L	# |
Brotula_barbata_myo5ab	M1969L	# |---->Altered PTM_site (Pr = 0.15)
Brotula_barbata_myo5ab	M1971T	0.566	Altered Cytoplasmic_loop (Pr = 0.29 | P = 3.7e-04); Altered Stability (Pr = 0.10 | P = 0.04)	Altered Motifs (ELME000053:GSK3 phosphorylation recognition site; ELME000063:CK1 phosphorylation site; ELME000147:Site phosphorylated by the Polo-like kinase.; ELME000336:NEK2 phosphorylation motif with preferred Phe - Leu or Met in the -3 position to compensate for less favorable residues in the +1 and +2 position.)	Predicted conservation scores
Brotula_barbata_myo5ab	M1971T	# Altered Effect (Pr = 0.29)
Brotula_barbata_myo5ab	M1971T	# |---->Altered Motifs (ELME000053|ELME000063|ELME000147|ELME000336)
Brotula_barbata_myo5ab	M1971T	# |---->Altered Structure_and_dynamics (Pr = 0.29)-------------------------------------------------------|
Brotula_barbata_myo5ab	M1971T	# | |---->Altered Secondary_structure (Pr = 0.23) |
Brotula_barbata_myo5ab	M1971T	# | | |
Brotula_barbata_myo5ab	M1971T	# | |---->Altered Stability_and_conformational_flexibility (Pr = 0.17) |
Brotula_barbata_myo5ab	M1971T	# | | |---->Altered Stability (Pr = 0.10 | P = 0.04) |
Brotula_barbata_myo5ab	M1971T	# | | |---->Altered Conformational_flexibility (Pr = 0.17) |
Brotula_barbata_myo5ab	M1971T	# | | |
Brotula_barbata_myo5ab	M1971T	# | |---->Altered Special_structural_signatures (Pr = 0.29) |
Brotula_barbata_myo5ab	M1971T	# | |---->Altered Signal_peptide (Pr = 0.00) |
Brotula_barbata_myo5ab	M1971T	# | | |
Brotula_barbata_myo5ab	M1971T	# | |---->Altered Transmembrane_protein (Pr = 0.29) |
Brotula_barbata_myo5ab	M1971T	# | |---->Altered Non-cytoplasmic_loop (Pr = 0.29 | P = 3.7e-04) |
Brotula_barbata_myo5ab	M1971T	# | |
Brotula_barbata_myo5ab	M1971T	# |---->Altered Functional_residue (Pr = 0.14) |
Brotula_barbata_myo5ab	M1971T	# |---->Altered Macromolecular_binding (Pr = 0.14) |
Brotula_barbata_myo5ab	M1971T	# | |---->Altered Protein_binding (Pr = 0.14) |
Brotula_barbata_myo5ab	M1971T	# | |---->Altered Disordered_interface (Pr = 0.14) |
Brotula_barbata_myo5ab	M1971T	# | | |
Brotula_barbata_myo5ab	M1971T	# | |---->Altered Ordered_interface (Pr = 0.08) |
Brotula_barbata_myo5ab	M1971T	# | |
Brotula_barbata_myo5ab	M1971T	# |---->Altered Metal_binding (Pr = 0.09)<---------------------------------------------------------|
Brotula_barbata_myo5ab	M1971T	# |
Brotula_barbata_myo5ab	M1971T	# |---->Altered PTM_site (Pr = 0.13)
Brotula_barbata_myo5ab	K1976M	0.484	Altered Cytoplasmic_loop (Pr = 0.33 | P = 5.4e-05)	Altered Motifs (ELME000052:Phosphothreonine motif binding a subset of FHA domains that show a preference for a large aliphatic amino acid at the pT+3 position.; ELME000065:Phosphorylase kinase phosphorylation site; ELME000146:Subtilisin/kexin isozyme-1 (SKI1) cleavage site ([RK]-X-[hydrophobic]-[LTKF]-|-X); ELME000233:MAPK interacting molecules (e.g. MAPKKs - substrates - phosphatases) carry docking motif that help to regulate specific interaction in the MAPK cascade. The classic motif approximates (R/K)xxxx#x# where # is a hydrophobic residue.; ELME000336:NEK2 phosphorylation motif with preferred Phe - Leu or Met in the -3 position to compensate for less favorable residues in the +1 and +2 position.; PS00005:Protein kinase C phosphorylation site)	Predicted conservation scores
Brotula_barbata_myo5ab	K1976M	# Altered Effect (Pr = 0.33)
Brotula_barbata_myo5ab	K1976M	# |---->Altered Motifs (ELME000052|ELME000065|ELME000146|ELME000233|ELME000336|PS00005)
Brotula_barbata_myo5ab	K1976M	# |---->Altered Structure_and_dynamics (Pr = 0.33)-------------------------------------------------------|
Brotula_barbata_myo5ab	K1976M	# | |---->Altered Secondary_structure (Pr = 0.25) |
Brotula_barbata_myo5ab	K1976M	# | | |
Brotula_barbata_myo5ab	K1976M	# | |---->Altered Stability_and_conformational_flexibility (Pr = 0.16) |
Brotula_barbata_myo5ab	K1976M	# | | |---->Altered Conformational_flexibility (Pr = 0.16) |
Brotula_barbata_myo5ab	K1976M	# | | |
Brotula_barbata_myo5ab	K1976M	# | |---->Altered Special_structural_signatures (Pr = 0.33) |
Brotula_barbata_myo5ab	K1976M	# | |---->Altered Signal_peptide (Pr = 0.00) |
Brotula_barbata_myo5ab	K1976M	# | | |
Brotula_barbata_myo5ab	K1976M	# | |---->Altered Transmembrane_protein (Pr = 0.33) |
Brotula_barbata_myo5ab	K1976M	# | |---->Altered Non-cytoplasmic_loop (Pr = 0.33 | P = 5.4e-05) |
Brotula_barbata_myo5ab	K1976M	# | |
Brotula_barbata_myo5ab	K1976M	# |---->Altered Functional_residue (Pr = 0.16) |
Brotula_barbata_myo5ab	K1976M	# |---->Altered Macromolecular_binding (Pr = 0.16) |
Brotula_barbata_myo5ab	K1976M	# | |---->Altered Protein_binding (Pr = 0.16) |
Brotula_barbata_myo5ab	K1976M	# | |---->Altered Disordered_interface (Pr = 0.16) |
Brotula_barbata_myo5ab	K1976M	# | | |
Brotula_barbata_myo5ab	K1976M	# | |---->Altered Ordered_interface (Pr = 0.07) |
Brotula_barbata_myo5ab	K1976M	# | |
Brotula_barbata_myo5ab	K1976M	# |---->Altered Metal_binding (Pr = 0.08)<---------------------------------------------------------|
Brotula_barbata_myo5ab	K1976M	# |
Brotula_barbata_myo5ab	K1976M	# |---->Altered PTM_site (Pr = 0.14)
Brotula_barbata_myo5ab	T1985K	0.353	Altered Cytoplasmic_loop (Pr = 0.22 | P = 3.2e-03)	Altered Motifs (ELME000053:GSK3 phosphorylation recognition site; ELME000065:Phosphorylase kinase phosphorylation site; ELME000136:The Class IV WW domain interaction motif is recognised primarily by the Pin1 phosphorylation-dependent prolyl isomerase.; ELME000155:This is the motif recognized by those SH3 domains with a non-canonical class I recognition specificity; ELME000159:Proline-Directed Kinase (e.g. MAPK) phosphorylation site in higher eukaryotes.; ELME000358:Phospho-dependent motif that mediates docking of CDK substrates and regulators to cyclin-CDK-bound Cks1.)	Predicted conservation scores
Brotula_barbata_myo5ab	T1985K	# Altered Effect (Pr = 0.26)
Brotula_barbata_myo5ab	T1985K	# |---->Altered Motifs (ELME000053|ELME000065|ELME000136|ELME000155|ELME000159|ELME000358)
Brotula_barbata_myo5ab	T1985K	# |---->Altered Structure_and_dynamics (Pr = 0.26)-------------------------------------------------------|
Brotula_barbata_myo5ab	T1985K	# | |---->Altered Secondary_structure (Pr = 0.26) |
Brotula_barbata_myo5ab	T1985K	# | | |
Brotula_barbata_myo5ab	T1985K	# | |---->Altered Stability_and_conformational_flexibility (Pr = 0.19) |
Brotula_barbata_myo5ab	T1985K	# | | |---->Altered Conformational_flexibility (Pr = 0.19) |
Brotula_barbata_myo5ab	T1985K	# | | |
Brotula_barbata_myo5ab	T1985K	# | |---->Altered Special_structural_signatures (Pr = 0.22) |
Brotula_barbata_myo5ab	T1985K	# | |---->Altered Signal_peptide (Pr = 0.00) |
Brotula_barbata_myo5ab	T1985K	# | | |
Brotula_barbata_myo5ab	T1985K	# | |---->Altered Transmembrane_protein (Pr = 0.22) |
Brotula_barbata_myo5ab	T1985K	# | |---->Altered Non-cytoplasmic_loop (Pr = 0.22 | P = 3.2e-03) |
Brotula_barbata_myo5ab	T1985K	# | |
Brotula_barbata_myo5ab	T1985K	# |---->Altered Functional_residue (Pr = 0.20) |
Brotula_barbata_myo5ab	T1985K	# |---->Altered Macromolecular_binding (Pr = 0.16) |
Brotula_barbata_myo5ab	T1985K	# | |---->Altered Protein_binding (Pr = 0.16) |
Brotula_barbata_myo5ab	T1985K	# | |---->Altered Disordered_interface (Pr = 0.16) |
Brotula_barbata_myo5ab	T1985K	# | | |
Brotula_barbata_myo5ab	T1985K	# | |---->Altered Ordered_interface (Pr = 0.12) |
Brotula_barbata_myo5ab	T1985K	# | |
Brotula_barbata_myo5ab	T1985K	# |---->Altered Metal_binding (Pr = 0.01)<---------------------------------------------------------|
Brotula_barbata_myo5ab	T1985K	# |
Brotula_barbata_myo5ab	T1985K	# |---->Altered PTM_site (Pr = 0.20)
Brotula_barbata_myo5ab	Q1995H	0.442	Altered Cytoplasmic_loop (Pr = 0.12 | P = 0.03)	Altered Motifs (ELME000052:Phosphothreonine motif binding a subset of FHA domains that show a preference for a large aliphatic amino acid at the pT+3 position.; ELME000337:NEK2 phosphorylation motif with specific set of residues in the +1 and +2 position to compensate for less favorable residues in the -3 position.)	Predicted conservation scores
Brotula_barbata_myo5ab	Q1995H	# Altered Effect (Pr = 0.25)
Brotula_barbata_myo5ab	Q1995H	# |---->Altered Motifs (ELME000052|ELME000337)
Brotula_barbata_myo5ab	Q1995H	# |---->Altered Structure_and_dynamics (Pr = 0.25)-------------------------------------------------------|
Brotula_barbata_myo5ab	Q1995H	# | |---->Altered Secondary_structure (Pr = 0.25) |
Brotula_barbata_myo5ab	Q1995H	# | | |
Brotula_barbata_myo5ab	Q1995H	# | |---->Altered Stability_and_conformational_flexibility (Pr = 0.12) |
Brotula_barbata_myo5ab	Q1995H	# | | |---->Altered Conformational_flexibility (Pr = 0.12) |
Brotula_barbata_myo5ab	Q1995H	# | | |
Brotula_barbata_myo5ab	Q1995H	# | |---->Altered Special_structural_signatures (Pr = 0.12) |
Brotula_barbata_myo5ab	Q1995H	# | |---->Altered Signal_peptide (Pr = 0.00) |
Brotula_barbata_myo5ab	Q1995H	# | | |
Brotula_barbata_myo5ab	Q1995H	# | |---->Altered Transmembrane_protein (Pr = 0.12) |
Brotula_barbata_myo5ab	Q1995H	# | |---->Altered Non-cytoplasmic_loop (Pr = 0.12 | P = 0.03) |
Brotula_barbata_myo5ab	Q1995H	# | |
Brotula_barbata_myo5ab	Q1995H	# |---->Altered Functional_residue (Pr = 0.14) |
Brotula_barbata_myo5ab	Q1995H	# |---->Altered Macromolecular_binding (Pr = 0.11) |
Brotula_barbata_myo5ab	Q1995H	# | |---->Altered Protein_binding (Pr = 0.11) |
Brotula_barbata_myo5ab	Q1995H	# | |---->Altered Disordered_interface (Pr = 0.04) |
Brotula_barbata_myo5ab	Q1995H	# | | |
Brotula_barbata_myo5ab	Q1995H	# | |---->Altered Ordered_interface (Pr = 0.11) |
Brotula_barbata_myo5ab	Q1995H	# | |
Brotula_barbata_myo5ab	Q1995H	# |---->Altered Metal_binding (Pr = 0.14)<---------------------------------------------------------|
Brotula_barbata_myo5ab	Q1995H	# |
Brotula_barbata_myo5ab	Q1995H	# |---->Altered PTM_site (Pr = 0.02)
Brotula_barbata_myo5ab	I2008M	0.351	Gain of Intrinsic_disorder (Pr = 0.33 | P = 0.03)	Altered Motifs (None)	Predicted conservation scores
Brotula_barbata_myo5ab	I2008M	# Altered Effect (Pr = 0.33)
Brotula_barbata_myo5ab	I2008M	# |---->Altered Motifs (None)
Brotula_barbata_myo5ab	I2008M	# |---->Altered Structure_and_dynamics (Pr = 0.33)-------------------------------------------------------|
Brotula_barbata_myo5ab	I2008M	# | |---->Altered Secondary_structure (Pr = 0.25) |
Brotula_barbata_myo5ab	I2008M	# | | |
Brotula_barbata_myo5ab	I2008M	# | |---->Altered Stability_and_conformational_flexibility (Pr = 0.33) |
Brotula_barbata_myo5ab	I2008M	# | | |---->Altered Conformational_flexibility (Pr = 0.33) |
Brotula_barbata_myo5ab	I2008M	# | | |---->Gain of Intrinsic_disorder (Pr = 0.33 | P = 0.03) |
Brotula_barbata_myo5ab	I2008M	# | | |
Brotula_barbata_myo5ab	I2008M	# | |---->Altered Special_structural_signatures (Pr = 0.05) |
Brotula_barbata_myo5ab	I2008M	# | |---->Altered Signal_peptide (Pr = 0.00) |
Brotula_barbata_myo5ab	I2008M	# | | |
Brotula_barbata_myo5ab	I2008M	# | |---->Altered Transmembrane_protein (Pr = 0.05) |
Brotula_barbata_myo5ab	I2008M	# | |
Brotula_barbata_myo5ab	I2008M	# |---->Altered Functional_residue (Pr = 0.19) |
Brotula_barbata_myo5ab	I2008M	# |---->Altered Macromolecular_binding (Pr = 0.19) |
Brotula_barbata_myo5ab	I2008M	# | |---->Altered Protein_binding (Pr = 0.19) |
Brotula_barbata_myo5ab	I2008M	# | |---->Altered Disordered_interface (Pr = 0.19) |
Brotula_barbata_myo5ab	I2008M	# | | |
Brotula_barbata_myo5ab	I2008M	# | |---->Altered Ordered_interface (Pr = 0.13) |
Brotula_barbata_myo5ab	I2008M	# | |
Brotula_barbata_myo5ab	I2008M	# |---->Altered Metal_binding (Pr = 0.02)<---------------------------------------------------------|
Brotula_barbata_myo5ab	I2008M	# |
Brotula_barbata_myo5ab	I2008M	# |---->Altered PTM_site (Pr = 0.07)
Brotula_barbata_myo5aa	E72D	0.459	Altered Coiled_coil (Pr = 0.51 | P = 4.4e-03); Gain of Relative_solvent_accessibility (Pr = 0.26 | P = 0.03); Loss of Nickel_binding at D69 (Pr = 0.25 | P = 0.01); Gain of Sodium_binding at D69 (Pr = 0.18 | P = 0.05)	Altered Motifs (None)	Predicted conservation scores
Brotula_barbata_myo5aa	E72D	# Altered Effect (Pr = 0.51)
Brotula_barbata_myo5aa	E72D	# |---->Altered Motifs (None)
Brotula_barbata_myo5aa	E72D	# |---->Altered Structure_and_dynamics (Pr = 0.51)-------------------------------------------------------|
Brotula_barbata_myo5aa	E72D	# | |---->Gain of Relative_solvent_accessibility (Pr = 0.26 | P = 0.03) |
Brotula_barbata_myo5aa	E72D	# | |---->Altered Secondary_structure (Pr = 0.26) |
Brotula_barbata_myo5aa	E72D	# | | |
Brotula_barbata_myo5aa	E72D	# | |---->Altered Stability_and_conformational_flexibility (Pr = 0.14) |
Brotula_barbata_myo5aa	E72D	# | | |---->Altered Conformational_flexibility (Pr = 0.14) |
Brotula_barbata_myo5aa	E72D	# | | |
Brotula_barbata_myo5aa	E72D	# | |---->Altered Special_structural_signatures (Pr = 0.51) |
Brotula_barbata_myo5aa	E72D	# | |---->Altered Coiled_coil (Pr = 0.51 | P = 4.4e-03) |
Brotula_barbata_myo5aa	E72D	# | |---->Altered Signal_peptide (Pr = 0.00) |
Brotula_barbata_myo5aa	E72D	# | | |
Brotula_barbata_myo5aa	E72D	# | |---->Altered Transmembrane_protein (Pr = 0.08) |
Brotula_barbata_myo5aa	E72D	# | |
Brotula_barbata_myo5aa	E72D	# |---->Altered Functional_residue (Pr = 0.27) |
Brotula_barbata_myo5aa	E72D	# |---->Altered Macromolecular_binding (Pr = 0.27) |
Brotula_barbata_myo5aa	E72D	# | |---->Altered Protein_binding (Pr = 0.27) |
Brotula_barbata_myo5aa	E72D	# | |---->Altered Disordered_interface (Pr = 0.04) |
Brotula_barbata_myo5aa	E72D	# | | |
Brotula_barbata_myo5aa	E72D	# | |---->Altered Ordered_interface (Pr = 0.27) |
Brotula_barbata_myo5aa	E72D	# | |
Brotula_barbata_myo5aa	E72D	# |---->Altered Metal_binding (Pr = 0.25)<---------------------------------------------------------|
Brotula_barbata_myo5aa	E72D	# | |---->Loss of Nickel_binding at D69 (Pr = 0.25 | P = 0.01)
Brotula_barbata_myo5aa	E72D	# | |---->Gain of Sodium_binding at D69 (Pr = 0.18 | P = 0.05)
Brotula_barbata_myo5aa	E72D	# |
Brotula_barbata_myo5aa	E72D	# |---->Altered PTM_site (Pr = 0.09)
Brotula_barbata_myo5aa	I100L	0.110	Gain of Intrinsic_disorder (Pr = 0.32 | P = 0.03); Loss of Strand (Pr = 0.29 | P = 3.7e-03); Loss of Loop (Pr = 0.27 | P = 0.03); Altered Cytoplasmic_loop (Pr = 0.26 | P = 7.6e-04)	Altered Motifs (ELME000053:GSK3 phosphorylation recognition site; ELME000064:CK2 phosphorylation site; ELME000147:Site phosphorylated by the Polo-like kinase.; ELME000220:Phosphothreonine motif binding a subset of FHA domains that have a preference for an acidic amino acid at the pT+3 position.; PS00006:Casein kinase II phosphorylation site)	Predicted conservation scores
Brotula_barbata_myo5aa	I100L	# Altered Effect (Pr = 0.32)
Brotula_barbata_myo5aa	I100L	# |---->Altered Motifs (ELME000053|ELME000064|ELME000147|ELME000220|PS00006)
Brotula_barbata_myo5aa	I100L	# |---->Altered Structure_and_dynamics (Pr = 0.32)-------------------------------------------------------|
Brotula_barbata_myo5aa	I100L	# | |---->Altered Secondary_structure (Pr = 0.29) |
Brotula_barbata_myo5aa	I100L	# | | |---->Loss of Strand (Pr = 0.29 | P = 3.7e-03) |
Brotula_barbata_myo5aa	I100L	# | | |---->Loss of Loop (Pr = 0.27 | P = 0.03) |
Brotula_barbata_myo5aa	I100L	# | | |
Brotula_barbata_myo5aa	I100L	# | |---->Altered Stability_and_conformational_flexibility (Pr = 0.32) |
Brotula_barbata_myo5aa	I100L	# | | |---->Altered Conformational_flexibility (Pr = 0.32) |
Brotula_barbata_myo5aa	I100L	# | | |---->Gain of Intrinsic_disorder (Pr = 0.32 | P = 0.03) |
Brotula_barbata_myo5aa	I100L	# | | |
Brotula_barbata_myo5aa	I100L	# | |---->Altered Special_structural_signatures (Pr = 0.26) |
Brotula_barbata_myo5aa	I100L	# | |---->Altered Signal_peptide (Pr = 0.00) |
Brotula_barbata_myo5aa	I100L	# | | |
Brotula_barbata_myo5aa	I100L	# | |---->Altered Transmembrane_protein (Pr = 0.26) |
Brotula_barbata_myo5aa	I100L	# | |---->Altered Non-cytoplasmic_loop (Pr = 0.26 | P = 7.6e-04) |
Brotula_barbata_myo5aa	I100L	# | |
Brotula_barbata_myo5aa	I100L	# |---->Altered Functional_residue (Pr = 0.16) |
Brotula_barbata_myo5aa	I100L	# |---->Altered Macromolecular_binding (Pr = 0.14) |
Brotula_barbata_myo5aa	I100L	# | |---->Altered Protein_binding (Pr = 0.14) |
Brotula_barbata_myo5aa	I100L	# | |---->Altered Disordered_interface (Pr = 0.14) |
Brotula_barbata_myo5aa	I100L	# | | |
Brotula_barbata_myo5aa	I100L	# | |---->Altered Ordered_interface (Pr = 0.07) |
Brotula_barbata_myo5aa	I100L	# | |
Brotula_barbata_myo5aa	I100L	# |---->Altered Metal_binding (Pr = 0.16)<---------------------------------------------------------|
Brotula_barbata_myo5aa	I100L	# |
Brotula_barbata_myo5aa	I100L	# |---->Altered PTM_site (Pr = 0.08)
Brotula_barbata_myo5aa	A332P	0.227		Altered Motifs (ELME000106:Substrate recognition site that interacts with cyclin and thereby increases phosphorylation by cyclin/cdk complexes. Predicted proteins should have a CDK phosphorylation site. Also used by cyclin/cdk inhibitors.; ELME000146:Subtilisin/kexin isozyme-1 (SKI1) cleavage site ([RK]-X-[hydrophobic]-[LTKF]-|-X))	Predicted conservation scores
Brotula_barbata_myo5aa	A332P	# Altered Effect (Pr = 0.27)
Brotula_barbata_myo5aa	A332P	# |---->Altered Motifs (ELME000106|ELME000146)
Brotula_barbata_myo5aa	A332P	# |---->Altered Structure_and_dynamics (Pr = 0.27)-------------------------------------------------------|
Brotula_barbata_myo5aa	A332P	# | |---->Altered Secondary_structure (Pr = 0.27) |
Brotula_barbata_myo5aa	A332P	# | | |
Brotula_barbata_myo5aa	A332P	# | |---->Altered Stability_and_conformational_flexibility (Pr = 0.23) |
Brotula_barbata_myo5aa	A332P	# | | |---->Altered Conformational_flexibility (Pr = 0.23) |
Brotula_barbata_myo5aa	A332P	# | | |
Brotula_barbata_myo5aa	A332P	# | |---->Altered Special_structural_signatures (Pr = 0.04) |
Brotula_barbata_myo5aa	A332P	# | |---->Altered Signal_peptide (Pr = 0.00) |
Brotula_barbata_myo5aa	A332P	# | | |
Brotula_barbata_myo5aa	A332P	# | |---->Altered Transmembrane_protein (Pr = 0.04) |
Brotula_barbata_myo5aa	A332P	# | |
Brotula_barbata_myo5aa	A332P	# |---->Altered Functional_residue (Pr = 0.24) |
Brotula_barbata_myo5aa	A332P	# |---->Altered Macromolecular_binding (Pr = 0.24) |
Brotula_barbata_myo5aa	A332P	# | |---->Altered Protein_binding (Pr = 0.24) |
Brotula_barbata_myo5aa	A332P	# | |---->Altered Disordered_interface (Pr = 0.03) |
Brotula_barbata_myo5aa	A332P	# | | |
Brotula_barbata_myo5aa	A332P	# | |---->Altered Ordered_interface (Pr = 0.24) |
Brotula_barbata_myo5aa	A332P	# | |
Brotula_barbata_myo5aa	A332P	# |---->Altered Metal_binding (Pr = 0.13)<---------------------------------------------------------|
Brotula_barbata_myo5aa	A332P	# |
Brotula_barbata_myo5aa	A332P	# |---->Altered PTM_site (Pr = 0.15)
Brotula_barbata_myo5aa	K334R	0.120		Altered Motifs (ELME000062:Secondary preference for PKA-type AGC kinase phosphorylation.; ELME000106:Substrate recognition site that interacts with cyclin and thereby increases phosphorylation by cyclin/cdk complexes. Predicted proteins should have a CDK phosphorylation site. Also used by cyclin/cdk inhibitors.; ELME000146:Subtilisin/kexin isozyme-1 (SKI1) cleavage site ([RK]-X-[hydrophobic]-[LTKF]-|-X); ELME000336:NEK2 phosphorylation motif with preferred Phe - Leu or Met in the -3 position to compensate for less favorable residues in the +1 and +2 position.)	Predicted conservation scores
Brotula_barbata_myo5aa	K334R	# Altered Effect (Pr = 0.25)
Brotula_barbata_myo5aa	K334R	# |---->Altered Motifs (ELME000062|ELME000106|ELME000146|ELME000336)
Brotula_barbata_myo5aa	K334R	# |---->Altered Structure_and_dynamics (Pr = 0.25)-------------------------------------------------------|
Brotula_barbata_myo5aa	K334R	# | |---->Altered Secondary_structure (Pr = 0.25) |
Brotula_barbata_myo5aa	K334R	# | | |
Brotula_barbata_myo5aa	K334R	# | |---->Altered Stability_and_conformational_flexibility (Pr = 0.19) |
Brotula_barbata_myo5aa	K334R	# | | |---->Altered Conformational_flexibility (Pr = 0.19) |
Brotula_barbata_myo5aa	K334R	# | | |
Brotula_barbata_myo5aa	K334R	# | |---->Altered Special_structural_signatures (Pr = 0.04) |
Brotula_barbata_myo5aa	K334R	# | |---->Altered Signal_peptide (Pr = 0.00) |
Brotula_barbata_myo5aa	K334R	# | | |
Brotula_barbata_myo5aa	K334R	# | |---->Altered Transmembrane_protein (Pr = 0.04) |
Brotula_barbata_myo5aa	K334R	# | |
Brotula_barbata_myo5aa	K334R	# |---->Altered Functional_residue (Pr = 0.20) |
Brotula_barbata_myo5aa	K334R	# |---->Altered Macromolecular_binding (Pr = 0.20) |
Brotula_barbata_myo5aa	K334R	# | |---->Altered Protein_binding (Pr = 0.20) |
Brotula_barbata_myo5aa	K334R	# | |---->Altered Disordered_interface (Pr = 0.03) |
Brotula_barbata_myo5aa	K334R	# | | |
Brotula_barbata_myo5aa	K334R	# | |---->Altered Ordered_interface (Pr = 0.20) |
Brotula_barbata_myo5aa	K334R	# | |
Brotula_barbata_myo5aa	K334R	# |---->Altered Metal_binding (Pr = 0.14)<---------------------------------------------------------|
Brotula_barbata_myo5aa	K334R	# |
Brotula_barbata_myo5aa	K334R	# |---->Altered PTM_site (Pr = 0.16)
Brotula_barbata_myo5aa	V351I	0.105	Gain of Strand (Pr = 0.28 | P = 0.01); Loss of Loop (Pr = 0.26 | P = 0.05); Gain of Relative_solvent_accessibility (Pr = 0.25 | P = 0.04); Altered Cytoplasmic_loop (Pr = 0.15 | P = 0.01); Gain of Pyrrolidone_carboxylic_acid at Q346 (Pr = 0.04 | P = 0.05)	Altered Motifs (ELME000136:The Class IV WW domain interaction motif is recognised primarily by the Pin1 phosphorylation-dependent prolyl isomerase.; ELME000159:Proline-Directed Kinase (e.g. MAPK) phosphorylation site in higher eukaryotes.)	Predicted conservation scores
Brotula_barbata_myo5aa	V351I	# Altered Effect (Pr = 0.28)
Brotula_barbata_myo5aa	V351I	# |---->Altered Motifs (ELME000136|ELME000159)
Brotula_barbata_myo5aa	V351I	# |---->Altered Structure_and_dynamics (Pr = 0.28)-------------------------------------------------------|
Brotula_barbata_myo5aa	V351I	# | |---->Gain of Relative_solvent_accessibility (Pr = 0.25 | P = 0.04) |
Brotula_barbata_myo5aa	V351I	# | |---->Altered Secondary_structure (Pr = 0.28) |
Brotula_barbata_myo5aa	V351I	# | | |---->Gain of Strand (Pr = 0.28 | P = 0.01) |
Brotula_barbata_myo5aa	V351I	# | | |---->Loss of Loop (Pr = 0.26 | P = 0.05) |
Brotula_barbata_myo5aa	V351I	# | | |
Brotula_barbata_myo5aa	V351I	# | |---->Altered Stability_and_conformational_flexibility (Pr = 0.20) |
Brotula_barbata_myo5aa	V351I	# | | |---->Altered Conformational_flexibility (Pr = 0.20) |
Brotula_barbata_myo5aa	V351I	# | | |
Brotula_barbata_myo5aa	V351I	# | |---->Altered Special_structural_signatures (Pr = 0.15) |
Brotula_barbata_myo5aa	V351I	# | |---->Altered Signal_peptide (Pr = 0.00) |
Brotula_barbata_myo5aa	V351I	# | | |
Brotula_barbata_myo5aa	V351I	# | |---->Altered Transmembrane_protein (Pr = 0.15) |
Brotula_barbata_myo5aa	V351I	# | |---->Altered Non-cytoplasmic_loop (Pr = 0.15 | P = 0.01) |
Brotula_barbata_myo5aa	V351I	# | |
Brotula_barbata_myo5aa	V351I	# |---->Altered Functional_residue (Pr = 0.26) |
Brotula_barbata_myo5aa	V351I	# |---->Altered Macromolecular_binding (Pr = 0.26) |
Brotula_barbata_myo5aa	V351I	# | |---->Altered Protein_binding (Pr = 0.26) |
Brotula_barbata_myo5aa	V351I	# | |---->Altered Disordered_interface (Pr = 0.18) |
Brotula_barbata_myo5aa	V351I	# | | |
Brotula_barbata_myo5aa	V351I	# | |---->Altered Ordered_interface (Pr = 0.26) |
Brotula_barbata_myo5aa	V351I	# | |
Brotula_barbata_myo5aa	V351I	# |---->Altered Metal_binding (Pr = 0.13)<---------------------------------------------------------|
Brotula_barbata_myo5aa	V351I	# |
Brotula_barbata_myo5aa	V351I	# |---->Altered PTM_site (Pr = 0.18)
Brotula_barbata_myo5aa	V351I	# |---->Gain of Pyrrolidone_carboxylic_acid at Q346 (Pr = 0.04 | P = 0.05)
Brotula_barbata_myo5aa	S376K	0.376		Altered Motifs (ELME000070:Generic motif for N-glycosylation. It was shown that Trp - Asp - and Glu are uncommon before the Ser/Thr position (PMID-8626433). Efficient glycosylation usually occurs when ~60 residues or more separate the glycosylation acceptor site from the C-terminus.; PS00001:N-glycosylation site; PS00008:N-myristoylation site)	Predicted conservation scores
Brotula_barbata_myo5aa	S376K	# Altered Effect (Pr = 0.25)
Brotula_barbata_myo5aa	S376K	# |---->Altered Motifs (ELME000070|PS00001|PS00008)
Brotula_barbata_myo5aa	S376K	# |---->Altered Structure_and_dynamics (Pr = 0.19)-------------------------------------------------------|
Brotula_barbata_myo5aa	S376K	# | |---->Altered Secondary_structure (Pr = 0.18) |
Brotula_barbata_myo5aa	S376K	# | | |
Brotula_barbata_myo5aa	S376K	# | |---->Altered Stability_and_conformational_flexibility (Pr = 0.19) |
Brotula_barbata_myo5aa	S376K	# | | |---->Altered Conformational_flexibility (Pr = 0.19) |
Brotula_barbata_myo5aa	S376K	# | | |
Brotula_barbata_myo5aa	S376K	# | |---->Altered Special_structural_signatures (Pr = 0.09) |
Brotula_barbata_myo5aa	S376K	# | |---->Altered Signal_peptide (Pr = 0.00) |
Brotula_barbata_myo5aa	S376K	# | | |
Brotula_barbata_myo5aa	S376K	# | |---->Altered Transmembrane_protein (Pr = 0.09) |
Brotula_barbata_myo5aa	S376K	# | |
Brotula_barbata_myo5aa	S376K	# |---->Altered Functional_residue (Pr = 0.25) |
Brotula_barbata_myo5aa	S376K	# |---->Altered Macromolecular_binding (Pr = 0.25) |
Brotula_barbata_myo5aa	S376K	# | |---->Altered Protein_binding (Pr = 0.25) |
Brotula_barbata_myo5aa	S376K	# | |---->Altered Disordered_interface (Pr = 0.08) |
Brotula_barbata_myo5aa	S376K	# | | |
Brotula_barbata_myo5aa	S376K	# | |---->Altered Ordered_interface (Pr = 0.25) |
Brotula_barbata_myo5aa	S376K	# | |
Brotula_barbata_myo5aa	S376K	# |---->Altered Metal_binding (Pr = 0.06)<---------------------------------------------------------|
Brotula_barbata_myo5aa	S376K	# |
Brotula_barbata_myo5aa	S376K	# |---->Altered PTM_site (Pr = 0.15)
Brotula_barbata_myo5aa	D398E	0.107	Loss of Sodium_binding at N393 (Pr = 0.28 | P = 6.7e-03); Loss of Potassium_binding at N393 (Pr = 0.26 | P = 1.7e-03); Loss of B-factor (Pr = 0.26 | P = 0.04); Gain of Relative_solvent_accessibility (Pr = 0.26 | P = 0.03); Loss of Allosteric_site at N393 (Pr = 0.25 | P = 0.01); Loss of Phosphorylation at S401 (Pr = 0.24 | P = 0.04); Loss of Manganese_binding at N393 (Pr = 0.17 | P = 0.03); Altered DNA_binding (Pr = 0.17 | P = 0.03); Gain of Catalytic_site at N393 (Pr = 0.09 | P = 0.05)	Altered Motifs (ELME000062:Secondary preference for PKA-type AGC kinase phosphorylation.)	Predicted conservation scores
Brotula_barbata_myo5aa	D398E	# Altered Effect (Pr = 0.28)
Brotula_barbata_myo5aa	D398E	# |---->Altered Motifs (ELME000062)
Brotula_barbata_myo5aa	D398E	# |---->Altered Structure_and_dynamics (Pr = 0.28)-------------------------------------------------------|
Brotula_barbata_myo5aa	D398E	# | |---->Gain of Relative_solvent_accessibility (Pr = 0.26 | P = 0.03) |
Brotula_barbata_myo5aa	D398E	# | |---->Altered Secondary_structure (Pr = 0.26) |
Brotula_barbata_myo5aa	D398E	# | | |
Brotula_barbata_myo5aa	D398E	# | |---->Altered Stability_and_conformational_flexibility (Pr = 0.27) |
Brotula_barbata_myo5aa	D398E	# | | |---->Altered Conformational_flexibility (Pr = 0.27) |
Brotula_barbata_myo5aa	D398E	# | | |---->Loss of B-factor (Pr = 0.26 | P = 0.04) |
Brotula_barbata_myo5aa	D398E	# | | |
Brotula_barbata_myo5aa	D398E	# | |---->Altered Special_structural_signatures (Pr = 0.16) |
Brotula_barbata_myo5aa	D398E	# | |---->Altered Signal_peptide (Pr = 0.00) |
Brotula_barbata_myo5aa	D398E	# | | |
Brotula_barbata_myo5aa	D398E	# | |---->Altered Transmembrane_protein (Pr = 0.16) |
Brotula_barbata_myo5aa	D398E	# | |
Brotula_barbata_myo5aa	D398E	# |---->Altered Functional_residue (Pr = 0.28) |
Brotula_barbata_myo5aa	D398E	# |---->Gain of Catalytic_site at N393 (Pr = 0.09 | P = 0.05) |
Brotula_barbata_myo5aa	D398E	# |---->Loss of Allosteric_site at N393 (Pr = 0.25 | P = 0.01)<------------------------------------|
Brotula_barbata_myo5aa	D398E	# |---->Altered Macromolecular_binding (Pr = 0.26) |
Brotula_barbata_myo5aa	D398E	# | |---->Altered DNA_binding (Pr = 0.17 | P = 0.03) |
Brotula_barbata_myo5aa	D398E	# | |---->Altered Protein_binding (Pr = 0.26) |
Brotula_barbata_myo5aa	D398E	# | |---->Altered Disordered_interface (Pr = 0.12) |
Brotula_barbata_myo5aa	D398E	# | | |
Brotula_barbata_myo5aa	D398E	# | |---->Altered Ordered_interface (Pr = 0.26) |
Brotula_barbata_myo5aa	D398E	# | |
Brotula_barbata_myo5aa	D398E	# |---->Altered Metal_binding (Pr = 0.28)<---------------------------------------------------------|
Brotula_barbata_myo5aa	D398E	# | |---->Loss of Manganese_binding at N393 (Pr = 0.17 | P = 0.03)
Brotula_barbata_myo5aa	D398E	# | |---->Loss of Potassium_binding at N393 (Pr = 0.26 | P = 1.7e-03)
Brotula_barbata_myo5aa	D398E	# | |---->Loss of Sodium_binding at N393 (Pr = 0.28 | P = 6.7e-03)
Brotula_barbata_myo5aa	D398E	# |
Brotula_barbata_myo5aa	D398E	# |---->Altered PTM_site (Pr = 0.24)
Brotula_barbata_myo5aa	D398E	# |---->Loss of Phosphorylation at S401 (Pr = 0.24 | P = 0.04)
Brotula_barbata_myo5aa	V480I	0.096	Gain of Helix (Pr = 0.27 | P = 0.03)	Altered Motifs (ELME000106:Substrate recognition site that interacts with cyclin and thereby increases phosphorylation by cyclin/cdk complexes. Predicted proteins should have a CDK phosphorylation site. Also used by cyclin/cdk inhibitors.)	Predicted conservation scores
Brotula_barbata_myo5aa	V480I	# Altered Effect (Pr = 0.27)
Brotula_barbata_myo5aa	V480I	# |---->Altered Motifs (ELME000106)
Brotula_barbata_myo5aa	V480I	# |---->Altered Structure_and_dynamics (Pr = 0.27)-------------------------------------------------------|
Brotula_barbata_myo5aa	V480I	# | |---->Altered Secondary_structure (Pr = 0.27) |
Brotula_barbata_myo5aa	V480I	# | | |---->Gain of Helix (Pr = 0.27 | P = 0.03) |
Brotula_barbata_myo5aa	V480I	# | | |
Brotula_barbata_myo5aa	V480I	# | |---->Altered Stability_and_conformational_flexibility (Pr = 0.12) |
Brotula_barbata_myo5aa	V480I	# | | |---->Altered Conformational_flexibility (Pr = 0.12) |
Brotula_barbata_myo5aa	V480I	# | | |
Brotula_barbata_myo5aa	V480I	# | |---->Altered Special_structural_signatures (Pr = 0.09) |
Brotula_barbata_myo5aa	V480I	# | |---->Altered Signal_peptide (Pr = 0.00) |
Brotula_barbata_myo5aa	V480I	# | | |
Brotula_barbata_myo5aa	V480I	# | |---->Altered Transmembrane_protein (Pr = 0.09) |
Brotula_barbata_myo5aa	V480I	# | |
Brotula_barbata_myo5aa	V480I	# |---->Altered Functional_residue (Pr = 0.23) |
Brotula_barbata_myo5aa	V480I	# |---->Altered Macromolecular_binding (Pr = 0.23) |
Brotula_barbata_myo5aa	V480I	# | |---->Altered Protein_binding (Pr = 0.23) |
Brotula_barbata_myo5aa	V480I	# | |---->Altered Disordered_interface (Pr = 0.10) |
Brotula_barbata_myo5aa	V480I	# | | |
Brotula_barbata_myo5aa	V480I	# | |---->Altered Ordered_interface (Pr = 0.23) |
Brotula_barbata_myo5aa	V480I	# | |
Brotula_barbata_myo5aa	V480I	# |---->Altered Metal_binding (Pr = 0.15)<---------------------------------------------------------|
Brotula_barbata_myo5aa	V480I	# |
Brotula_barbata_myo5aa	V480I	# |---->Altered PTM_site (Pr = 0.12)
Brotula_barbata_myo5aa	Q545E	0.212	Altered PPI_residue (Pr = 0.29 | P = 0.03); Gain of Relative_solvent_accessibility (Pr = 0.26 | P = 0.03); Altered PPI_hotspot (Pr = 0.25 | P = 0.02); Gain of Manganese_binding at E544 (Pr = 0.24 | P = 9.1e-03); Gain of Allosteric_site at L550 (Pr = 0.24 | P = 0.02); Altered Coiled_coil (Pr = 0.22 | P = 0.02)	Altered Motifs (ELME000002:Motif recognised for modification by SUMO-1)	Predicted conservation scores
Brotula_barbata_myo5aa	Q545E	# Altered Effect (Pr = 0.29)
Brotula_barbata_myo5aa	Q545E	# |---->Altered Motifs (ELME000002)
Brotula_barbata_myo5aa	Q545E	# |---->Altered Structure_and_dynamics (Pr = 0.26)-------------------------------------------------------|
Brotula_barbata_myo5aa	Q545E	# | |---->Gain of Relative_solvent_accessibility (Pr = 0.26 | P = 0.03) |
Brotula_barbata_myo5aa	Q545E	# | |---->Altered Secondary_structure (Pr = 0.25) |
Brotula_barbata_myo5aa	Q545E	# | | |
Brotula_barbata_myo5aa	Q545E	# | |---->Altered Stability_and_conformational_flexibility (Pr = 0.23) |
Brotula_barbata_myo5aa	Q545E	# | | |---->Altered Conformational_flexibility (Pr = 0.23) |
Brotula_barbata_myo5aa	Q545E	# | | |
Brotula_barbata_myo5aa	Q545E	# | |---->Altered Special_structural_signatures (Pr = 0.22) |
Brotula_barbata_myo5aa	Q545E	# | |---->Altered Coiled_coil (Pr = 0.22 | P = 0.02) |
Brotula_barbata_myo5aa	Q545E	# | |---->Altered Signal_peptide (Pr = 0.00) |
Brotula_barbata_myo5aa	Q545E	# | | |
Brotula_barbata_myo5aa	Q545E	# | |---->Altered Transmembrane_protein (Pr = 0.08) |
Brotula_barbata_myo5aa	Q545E	# | |
Brotula_barbata_myo5aa	Q545E	# |---->Altered Functional_residue (Pr = 0.29) |
Brotula_barbata_myo5aa	Q545E	# |---->Gain of Allosteric_site at L550 (Pr = 0.24 | P = 0.02)<------------------------------------|
Brotula_barbata_myo5aa	Q545E	# |---->Altered Macromolecular_binding (Pr = 0.29) |
Brotula_barbata_myo5aa	Q545E	# | |---->Altered Protein_binding (Pr = 0.29) |
Brotula_barbata_myo5aa	Q545E	# | |---->Altered Disordered_interface (Pr = 0.11) |
Brotula_barbata_myo5aa	Q545E	# | | |
Brotula_barbata_myo5aa	Q545E	# | |---->Altered Ordered_interface (Pr = 0.29) |
Brotula_barbata_myo5aa	Q545E	# | |---->Altered PPI_residue (Pr = 0.29 | P = 0.03) |
Brotula_barbata_myo5aa	Q545E	# | |---->Altered PPI_hotspot (Pr = 0.25 | P = 0.02) |
Brotula_barbata_myo5aa	Q545E	# | |
Brotula_barbata_myo5aa	Q545E	# |---->Altered Metal_binding (Pr = 0.24)<---------------------------------------------------------|
Brotula_barbata_myo5aa	Q545E	# | |---->Gain of Manganese_binding at E544 (Pr = 0.24 | P = 9.1e-03)
Brotula_barbata_myo5aa	Q545E	# |
Brotula_barbata_myo5aa	Q545E	# |---->Altered PTM_site (Pr = 0.08)
Brotula_barbata_myo5aa	K579R	0.154	Loss of B-factor (Pr = 0.26 | P = 0.04); Loss of Relative_solvent_accessibility (Pr = 0.25 | P = 0.03); Gain of Allosteric_site at E575 (Pr = 0.20 | P = 0.04); Loss of Manganese_binding at E575 (Pr = 0.14 | P = 0.04)	Altered Motifs (ELME000100:NEC1/NEC2 cleavage site (Lys-Arg-|-Xaa); ELME000108:Yeast kexin 2 cleavage site (Lys-Arg-|-Xaa or Arg-Arg-|-Xaa))	Predicted conservation scores
Brotula_barbata_myo5aa	K579R	# Altered Effect (Pr = 0.29)
Brotula_barbata_myo5aa	K579R	# |---->Altered Motifs (ELME000100|ELME000108)
Brotula_barbata_myo5aa	K579R	# |---->Altered Structure_and_dynamics (Pr = 0.29)-------------------------------------------------------|
Brotula_barbata_myo5aa	K579R	# | |---->Loss of Relative_solvent_accessibility (Pr = 0.25 | P = 0.03) |
Brotula_barbata_myo5aa	K579R	# | |---->Altered Secondary_structure (Pr = 0.25) |
Brotula_barbata_myo5aa	K579R	# | | |
Brotula_barbata_myo5aa	K579R	# | |---->Altered Stability_and_conformational_flexibility (Pr = 0.29) |
Brotula_barbata_myo5aa	K579R	# | | |---->Altered Conformational_flexibility (Pr = 0.29) |
Brotula_barbata_myo5aa	K579R	# | | |---->Loss of B-factor (Pr = 0.26 | P = 0.04) |
Brotula_barbata_myo5aa	K579R	# | | |
Brotula_barbata_myo5aa	K579R	# | |---->Altered Special_structural_signatures (Pr = 0.08) |
Brotula_barbata_myo5aa	K579R	# | |---->Altered Signal_peptide (Pr = 0.00) |
Brotula_barbata_myo5aa	K579R	# | | |
Brotula_barbata_myo5aa	K579R	# | |---->Altered Transmembrane_protein (Pr = 0.08) |
Brotula_barbata_myo5aa	K579R	# | |
Brotula_barbata_myo5aa	K579R	# |---->Altered Functional_residue (Pr = 0.27) |
Brotula_barbata_myo5aa	K579R	# |---->Gain of Allosteric_site at E575 (Pr = 0.20 | P = 0.04)<------------------------------------|
Brotula_barbata_myo5aa	K579R	# |---->Altered Macromolecular_binding (Pr = 0.27) |
Brotula_barbata_myo5aa	K579R	# | |---->Altered Protein_binding (Pr = 0.27) |
Brotula_barbata_myo5aa	K579R	# | |---->Altered Disordered_interface (Pr = 0.05) |
Brotula_barbata_myo5aa	K579R	# | | |
Brotula_barbata_myo5aa	K579R	# | |---->Altered Ordered_interface (Pr = 0.27) |
Brotula_barbata_myo5aa	K579R	# | |
Brotula_barbata_myo5aa	K579R	# |---->Altered Metal_binding (Pr = 0.14)<---------------------------------------------------------|
Brotula_barbata_myo5aa	K579R	# | |---->Loss of Manganese_binding at E575 (Pr = 0.14 | P = 0.04)
Brotula_barbata_myo5aa	K579R	# |
Brotula_barbata_myo5aa	K579R	# |---->Altered PTM_site (Pr = 0.10)
Brotula_barbata_myo5aa	K649T	0.173	Loss of Helix (Pr = 0.27 | P = 0.04); Altered Coiled_coil (Pr = 0.12 | P = 0.04)	Altered Motifs (ELME000173:Consensus derived from reported natural interactors which do not match the Mode 1 and Mode 2 ligands.; ELME000197:Phosphopeptide motif which directly interacts with the BRCT (carboxy-terminal) domain of the Breast Cancer Gene BRCA1 with low affinity; ELME000220:Phosphothreonine motif binding a subset of FHA domains that have a preference for an acidic amino acid at the pT+3 position.; ELME000233:MAPK interacting molecules (e.g. MAPKKs - substrates - phosphatases) carry docking motif that help to regulate specific interaction in the MAPK cascade. The classic motif approximates (R/K)xxxx#x# where # is a hydrophobic residue.; ELME000336:NEK2 phosphorylation motif with preferred Phe - Leu or Met in the -3 position to compensate for less favorable residues in the +1 and +2 position.; PS00005:Protein kinase C phosphorylation site; PS00006:Casein kinase II phosphorylation site)	Predicted conservation scores
Brotula_barbata_myo5aa	K649T	# Altered Effect (Pr = 0.27)
Brotula_barbata_myo5aa	K649T	# |---->Altered Motifs (ELME000173|ELME000197|ELME000220|ELME000233|ELME000336|PS00005|PS00006)
Brotula_barbata_myo5aa	K649T	# |---->Altered Structure_and_dynamics (Pr = 0.27)-------------------------------------------------------|
Brotula_barbata_myo5aa	K649T	# | |---->Altered Secondary_structure (Pr = 0.27) |
Brotula_barbata_myo5aa	K649T	# | | |---->Loss of Helix (Pr = 0.27 | P = 0.04) |
Brotula_barbata_myo5aa	K649T	# | | |
Brotula_barbata_myo5aa	K649T	# | |---->Altered Stability_and_conformational_flexibility (Pr = 0.21) |
Brotula_barbata_myo5aa	K649T	# | | |---->Altered Conformational_flexibility (Pr = 0.21) |
Brotula_barbata_myo5aa	K649T	# | | |
Brotula_barbata_myo5aa	K649T	# | |---->Altered Special_structural_signatures (Pr = 0.12) |
Brotula_barbata_myo5aa	K649T	# | |---->Altered Coiled_coil (Pr = 0.12 | P = 0.04) |
Brotula_barbata_myo5aa	K649T	# | |---->Altered Signal_peptide (Pr = 0.00) |
Brotula_barbata_myo5aa	K649T	# | | |
Brotula_barbata_myo5aa	K649T	# | |---->Altered Transmembrane_protein (Pr = 0.03) |
Brotula_barbata_myo5aa	K649T	# | |
Brotula_barbata_myo5aa	K649T	# |---->Altered Functional_residue (Pr = 0.13) |
Brotula_barbata_myo5aa	K649T	# |---->Altered Macromolecular_binding (Pr = 0.13) |
Brotula_barbata_myo5aa	K649T	# | |---->Altered Protein_binding (Pr = 0.13) |
Brotula_barbata_myo5aa	K649T	# | |---->Altered Disordered_interface (Pr = 0.13) |
Brotula_barbata_myo5aa	K649T	# | | |
Brotula_barbata_myo5aa	K649T	# | |---->Altered Ordered_interface (Pr = 0.10) |
Brotula_barbata_myo5aa	K649T	# | |
Brotula_barbata_myo5aa	K649T	# |---->Altered Metal_binding (Pr = 0.04)<---------------------------------------------------------|
Brotula_barbata_myo5aa	K649T	# |
Brotula_barbata_myo5aa	K649T	# |---->Altered PTM_site (Pr = 0.12)
Brotula_barbata_myo5aa	E662Q	0.169		Altered Motifs (ELME000053:GSK3 phosphorylation recognition site)	Predicted conservation scores
Brotula_barbata_myo5aa	E662Q	# Altered Effect (Pr = 0.27)
Brotula_barbata_myo5aa	E662Q	# |---->Altered Motifs (ELME000053)
Brotula_barbata_myo5aa	E662Q	# |---->Altered Structure_and_dynamics (Pr = 0.27)-------------------------------------------------------|
Brotula_barbata_myo5aa	E662Q	# | |---->Altered Secondary_structure (Pr = 0.26) |
Brotula_barbata_myo5aa	E662Q	# | | |
Brotula_barbata_myo5aa	E662Q	# | |---->Altered Stability_and_conformational_flexibility (Pr = 0.27) |
Brotula_barbata_myo5aa	E662Q	# | | |---->Altered Conformational_flexibility (Pr = 0.27) |
Brotula_barbata_myo5aa	E662Q	# | | |
Brotula_barbata_myo5aa	E662Q	# | |---->Altered Special_structural_signatures (Pr = 0.05) |
Brotula_barbata_myo5aa	E662Q	# | |---->Altered Signal_peptide (Pr = 0.00) |
Brotula_barbata_myo5aa	E662Q	# | | |
Brotula_barbata_myo5aa	E662Q	# | |---->Altered Transmembrane_protein (Pr = 0.05) |
Brotula_barbata_myo5aa	E662Q	# | |
Brotula_barbata_myo5aa	E662Q	# |---->Altered Functional_residue (Pr = 0.26) |
Brotula_barbata_myo5aa	E662Q	# |---->Altered Macromolecular_binding (Pr = 0.26) |
Brotula_barbata_myo5aa	E662Q	# | |---->Altered Protein_binding (Pr = 0.26) |
Brotula_barbata_myo5aa	E662Q	# | |---->Altered Disordered_interface (Pr = 0.26) |
Brotula_barbata_myo5aa	E662Q	# | | |
Brotula_barbata_myo5aa	E662Q	# | |---->Altered Ordered_interface (Pr = 0.04) |
Brotula_barbata_myo5aa	E662Q	# | |
Brotula_barbata_myo5aa	E662Q	# |---->Altered Metal_binding (Pr = 0.03)<---------------------------------------------------------|
Brotula_barbata_myo5aa	E662Q	# |
Brotula_barbata_myo5aa	E662Q	# |---->Altered PTM_site (Pr = 0.18)
Brotula_barbata_myo5aa	A664T	0.071	Gain of Intrinsic_disorder (Pr = 0.30 | P = 0.05); Gain of B-factor (Pr = 0.25 | P = 0.03)	Altered Motifs (ELME000053:GSK3 phosphorylation recognition site; ELME000136:The Class IV WW domain interaction motif is recognised primarily by the Pin1 phosphorylation-dependent prolyl isomerase.; ELME000159:Proline-Directed Kinase (e.g. MAPK) phosphorylation site in higher eukaryotes.)	Predicted conservation scores
Brotula_barbata_myo5aa	A664T	# Altered Effect (Pr = 0.30)
Brotula_barbata_myo5aa	A664T	# |---->Altered Motifs (ELME000053|ELME000136|ELME000159)
Brotula_barbata_myo5aa	A664T	# |---->Altered Structure_and_dynamics (Pr = 0.30)-------------------------------------------------------|
Brotula_barbata_myo5aa	A664T	# | |---->Altered Secondary_structure (Pr = 0.26) |
Brotula_barbata_myo5aa	A664T	# | | |
Brotula_barbata_myo5aa	A664T	# | |---->Altered Stability_and_conformational_flexibility (Pr = 0.30) |
Brotula_barbata_myo5aa	A664T	# | | |---->Altered Conformational_flexibility (Pr = 0.30) |
Brotula_barbata_myo5aa	A664T	# | | |---->Gain of Intrinsic_disorder (Pr = 0.30 | P = 0.05) |
Brotula_barbata_myo5aa	A664T	# | | |---->Gain of B-factor (Pr = 0.25 | P = 0.03) |
Brotula_barbata_myo5aa	A664T	# | | |
Brotula_barbata_myo5aa	A664T	# | |---->Altered Special_structural_signatures (Pr = 0.05) |
Brotula_barbata_myo5aa	A664T	# | |---->Altered Signal_peptide (Pr = 0.00) |
Brotula_barbata_myo5aa	A664T	# | | |
Brotula_barbata_myo5aa	A664T	# | |---->Altered Transmembrane_protein (Pr = 0.05) |
Brotula_barbata_myo5aa	A664T	# | |
Brotula_barbata_myo5aa	A664T	# |---->Altered Functional_residue (Pr = 0.25) |
Brotula_barbata_myo5aa	A664T	# |---->Altered Macromolecular_binding (Pr = 0.25) |
Brotula_barbata_myo5aa	A664T	# | |---->Altered Protein_binding (Pr = 0.25) |
Brotula_barbata_myo5aa	A664T	# | |---->Altered Disordered_interface (Pr = 0.25) |
Brotula_barbata_myo5aa	A664T	# | | |
Brotula_barbata_myo5aa	A664T	# | |---->Altered Ordered_interface (Pr = 0.03) |
Brotula_barbata_myo5aa	A664T	# | |
Brotula_barbata_myo5aa	A664T	# |---->Altered Metal_binding (Pr = 0.03)<---------------------------------------------------------|
Brotula_barbata_myo5aa	A664T	# |
Brotula_barbata_myo5aa	A664T	# |---->Altered PTM_site (Pr = 0.20)
Brotula_barbata_myo5aa	T672I	0.068	Loss of Phosphorylation at T672 (Pr = 0.71 | P = 1.2e-03)	Altered Motifs (ELME000052:Phosphothreonine motif binding a subset of FHA domains that show a preference for a large aliphatic amino acid at the pT+3 position.)	Predicted conservation scores
Brotula_barbata_myo5aa	T672I	# Altered Effect (Pr = 0.71)
Brotula_barbata_myo5aa	T672I	# |---->Altered Motifs (ELME000052)
Brotula_barbata_myo5aa	T672I	# |---->Altered Structure_and_dynamics (Pr = 0.34)-------------------------------------------------------|
Brotula_barbata_myo5aa	T672I	# | |---->Altered Secondary_structure (Pr = 0.25) |
Brotula_barbata_myo5aa	T672I	# | | |
Brotula_barbata_myo5aa	T672I	# | |---->Altered Stability_and_conformational_flexibility (Pr = 0.34) |
Brotula_barbata_myo5aa	T672I	# | | |---->Altered Conformational_flexibility (Pr = 0.34) |
Brotula_barbata_myo5aa	T672I	# | | |
Brotula_barbata_myo5aa	T672I	# | |---->Altered Special_structural_signatures (Pr = 0.05) |
Brotula_barbata_myo5aa	T672I	# | |---->Altered Signal_peptide (Pr = 0.00) |
Brotula_barbata_myo5aa	T672I	# | | |
Brotula_barbata_myo5aa	T672I	# | |---->Altered Transmembrane_protein (Pr = 0.05) |
Brotula_barbata_myo5aa	T672I	# | |
Brotula_barbata_myo5aa	T672I	# |---->Altered Functional_residue (Pr = 0.71) |
Brotula_barbata_myo5aa	T672I	# |---->Altered Macromolecular_binding (Pr = 0.21) |
Brotula_barbata_myo5aa	T672I	# | |---->Altered Protein_binding (Pr = 0.21) |
Brotula_barbata_myo5aa	T672I	# | |---->Altered Disordered_interface (Pr = 0.21) |
Brotula_barbata_myo5aa	T672I	# | | |
Brotula_barbata_myo5aa	T672I	# | |---->Altered Ordered_interface (Pr = 0.02) |
Brotula_barbata_myo5aa	T672I	# | |
Brotula_barbata_myo5aa	T672I	# |---->Altered Metal_binding (Pr = 0.01)<---------------------------------------------------------|
Brotula_barbata_myo5aa	T672I	# |
Brotula_barbata_myo5aa	T672I	# |---->Altered PTM_site (Pr = 0.71)
Brotula_barbata_myo5aa	T672I	# |---->Loss of Phosphorylation at T672 (Pr = 0.71 | P = 1.2e-03)
Brotula_barbata_myo5aa	D686Q	0.136	Loss of Phosphorylation at S682 (Pr = 0.28 | P = 0.02); Altered MoRF (Pr = 0.28 | P = 0.04); Altered Calmodulin_binding (Pr = 0.20 | P = 0.03); Loss of Acetylation at K684 (Pr = 0.19 | P = 0.05); Loss of Proteolytic_cleavage at K687 (Pr = 0.12 | P = 0.03)	Altered Motifs (ELME000053:GSK3 phosphorylation recognition site; ELME000239:The USP7 NTD domain binding motif variant based on the MDM2 and P53 interactions.)	Predicted conservation scores
Brotula_barbata_myo5aa	D686Q	# Altered Effect (Pr = 0.28)
Brotula_barbata_myo5aa	D686Q	# |---->Altered Motifs (ELME000053|ELME000239)
Brotula_barbata_myo5aa	D686Q	# |---->Altered Structure_and_dynamics (Pr = 0.24)-------------------------------------------------------|
Brotula_barbata_myo5aa	D686Q	# | |---->Altered Secondary_structure (Pr = 0.24) |
Brotula_barbata_myo5aa	D686Q	# | | |
Brotula_barbata_myo5aa	D686Q	# | |---->Altered Stability_and_conformational_flexibility (Pr = 0.22) |
Brotula_barbata_myo5aa	D686Q	# | | |---->Altered Conformational_flexibility (Pr = 0.22) |
Brotula_barbata_myo5aa	D686Q	# | | |
Brotula_barbata_myo5aa	D686Q	# | |---->Altered Special_structural_signatures (Pr = 0.03) |
Brotula_barbata_myo5aa	D686Q	# | |---->Altered Signal_peptide (Pr = 0.00) |
Brotula_barbata_myo5aa	D686Q	# | | |
Brotula_barbata_myo5aa	D686Q	# | |---->Altered Transmembrane_protein (Pr = 0.03) |
Brotula_barbata_myo5aa	D686Q	# | |
Brotula_barbata_myo5aa	D686Q	# |---->Altered Functional_residue (Pr = 0.28) |
Brotula_barbata_myo5aa	D686Q	# |---->Altered Macromolecular_binding (Pr = 0.28) |
Brotula_barbata_myo5aa	D686Q	# | |---->Altered Protein_binding (Pr = 0.28) |
Brotula_barbata_myo5aa	D686Q	# | |---->Altered Disordered_interface (Pr = 0.28) |
Brotula_barbata_myo5aa	D686Q	# | | |---->Altered Calmodulin_binding (Pr = 0.20 | P = 0.03) |
Brotula_barbata_myo5aa	D686Q	# | | |---->Altered MoRF (Pr = 0.28 | P = 0.04) |
Brotula_barbata_myo5aa	D686Q	# | | |
Brotula_barbata_myo5aa	D686Q	# | |---->Altered Ordered_interface (Pr = 0.03) |
Brotula_barbata_myo5aa	D686Q	# | |
Brotula_barbata_myo5aa	D686Q	# |---->Altered Metal_binding (Pr = 0.01)<---------------------------------------------------------|
Brotula_barbata_myo5aa	D686Q	# |
Brotula_barbata_myo5aa	D686Q	# |---->Altered PTM_site (Pr = 0.28)
Brotula_barbata_myo5aa	D686Q	# |---->Loss of Acetylation at K684 (Pr = 0.19 | P = 0.05)
Brotula_barbata_myo5aa	D686Q	# |---->Loss of Phosphorylation at S682 (Pr = 0.28 | P = 0.02)
Brotula_barbata_myo5aa	D686Q	# |---->Loss of Proteolytic_cleavage at K687 (Pr = 0.12 | P = 0.03)
Brotula_barbata_myo5aa	D691E	0.056	Loss of Phosphorylation at T692 (Pr = 0.28 | P = 0.02); Loss of Proteolytic_cleavage at K687 (Pr = 0.11 | P = 0.04)	Altered Motifs (ELME000053:GSK3 phosphorylation recognition site; ELME000064:CK2 phosphorylation site; ELME000173:Consensus derived from reported natural interactors which do not match the Mode 1 and Mode 2 ligands.; ELME000220:Phosphothreonine motif binding a subset of FHA domains that have a preference for an acidic amino acid at the pT+3 position.; PS00006:Casein kinase II phosphorylation site)	Predicted conservation scores
Brotula_barbata_myo5aa	D691E	# Altered Effect (Pr = 0.28)
Brotula_barbata_myo5aa	D691E	# |---->Altered Motifs (ELME000053|ELME000064|ELME000173|ELME000220|PS00006)
Brotula_barbata_myo5aa	D691E	# |---->Altered Structure_and_dynamics (Pr = 0.23)-------------------------------------------------------|
Brotula_barbata_myo5aa	D691E	# | |---->Altered Secondary_structure (Pr = 0.23) |
Brotula_barbata_myo5aa	D691E	# | | |
Brotula_barbata_myo5aa	D691E	# | |---->Altered Stability_and_conformational_flexibility (Pr = 0.22) |
Brotula_barbata_myo5aa	D691E	# | | |---->Altered Conformational_flexibility (Pr = 0.22) |
Brotula_barbata_myo5aa	D691E	# | | |
Brotula_barbata_myo5aa	D691E	# | |---->Altered Special_structural_signatures (Pr = 0.03) |
Brotula_barbata_myo5aa	D691E	# | |---->Altered Signal_peptide (Pr = 0.00) |
Brotula_barbata_myo5aa	D691E	# | | |
Brotula_barbata_myo5aa	D691E	# | |---->Altered Transmembrane_protein (Pr = 0.03) |
Brotula_barbata_myo5aa	D691E	# | |
Brotula_barbata_myo5aa	D691E	# |---->Altered Functional_residue (Pr = 0.28) |
Brotula_barbata_myo5aa	D691E	# |---->Altered Macromolecular_binding (Pr = 0.16) |
Brotula_barbata_myo5aa	D691E	# | |---->Altered Protein_binding (Pr = 0.16) |
Brotula_barbata_myo5aa	D691E	# | |---->Altered Disordered_interface (Pr = 0.16) |
Brotula_barbata_myo5aa	D691E	# | | |
Brotula_barbata_myo5aa	D691E	# | |---->Altered Ordered_interface (Pr = 0.03) |
Brotula_barbata_myo5aa	D691E	# | |
Brotula_barbata_myo5aa	D691E	# |---->Altered Metal_binding (Pr = 0.01)<---------------------------------------------------------|
Brotula_barbata_myo5aa	D691E	# |
Brotula_barbata_myo5aa	D691E	# |---->Altered PTM_site (Pr = 0.28)
Brotula_barbata_myo5aa	D691E	# |---->Loss of Phosphorylation at T692 (Pr = 0.28 | P = 0.02)
Brotula_barbata_myo5aa	D691E	# |---->Loss of Proteolytic_cleavage at K687 (Pr = 0.11 | P = 0.04)
Brotula_barbata_myo5aa	T692K	0.081	Loss of Phosphorylation at T692 (Pr = 0.41 | P = 7.1e-03); Gain of Acetylation at T692 (Pr = 0.25 | P = 0.01); Altered Calmodulin_binding (Pr = 0.17 | P = 0.04); Gain of Proteolytic_cleavage at K687 (Pr = 0.11 | P = 0.04)	Altered Motifs (ELME000053:GSK3 phosphorylation recognition site; ELME000064:CK2 phosphorylation site; ELME000173:Consensus derived from reported natural interactors which do not match the Mode 1 and Mode 2 ligands.; ELME000220:Phosphothreonine motif binding a subset of FHA domains that have a preference for an acidic amino acid at the pT+3 position.)	Predicted conservation scores
Brotula_barbata_myo5aa	T692K	# Altered Effect (Pr = 0.41)
Brotula_barbata_myo5aa	T692K	# |---->Altered Motifs (ELME000053|ELME000064|ELME000173|ELME000220)
Brotula_barbata_myo5aa	T692K	# |---->Altered Structure_and_dynamics (Pr = 0.24)-------------------------------------------------------|
Brotula_barbata_myo5aa	T692K	# | |---->Altered Secondary_structure (Pr = 0.22) |
Brotula_barbata_myo5aa	T692K	# | | |
Brotula_barbata_myo5aa	T692K	# | |---->Altered Stability_and_conformational_flexibility (Pr = 0.24) |
Brotula_barbata_myo5aa	T692K	# | | |---->Altered Conformational_flexibility (Pr = 0.24) |
Brotula_barbata_myo5aa	T692K	# | | |
Brotula_barbata_myo5aa	T692K	# | |---->Altered Special_structural_signatures (Pr = 0.03) |
Brotula_barbata_myo5aa	T692K	# | |---->Altered Signal_peptide (Pr = 0.00) |
Brotula_barbata_myo5aa	T692K	# | | |
Brotula_barbata_myo5aa	T692K	# | |---->Altered Transmembrane_protein (Pr = 0.03) |
Brotula_barbata_myo5aa	T692K	# | |
Brotula_barbata_myo5aa	T692K	# |---->Altered Functional_residue (Pr = 0.41) |
Brotula_barbata_myo5aa	T692K	# |---->Altered Macromolecular_binding (Pr = 0.17) |
Brotula_barbata_myo5aa	T692K	# | |---->Altered Protein_binding (Pr = 0.17) |
Brotula_barbata_myo5aa	T692K	# | |---->Altered Disordered_interface (Pr = 0.17) |
Brotula_barbata_myo5aa	T692K	# | | |---->Altered Calmodulin_binding (Pr = 0.17 | P = 0.04) |
Brotula_barbata_myo5aa	T692K	# | | |
Brotula_barbata_myo5aa	T692K	# | |---->Altered Ordered_interface (Pr = 0.03) |
Brotula_barbata_myo5aa	T692K	# | |
Brotula_barbata_myo5aa	T692K	# |---->Altered Metal_binding (Pr = 0.01)<---------------------------------------------------------|
Brotula_barbata_myo5aa	T692K	# |
Brotula_barbata_myo5aa	T692K	# |---->Altered PTM_site (Pr = 0.41)
Brotula_barbata_myo5aa	T692K	# |---->Gain of Acetylation at T692 (Pr = 0.25 | P = 0.01)
Brotula_barbata_myo5aa	T692K	# |---->Loss of Phosphorylation at T692 (Pr = 0.41 | P = 7.1e-03)
Brotula_barbata_myo5aa	T692K	# |---->Gain of Proteolytic_cleavage at K687 (Pr = 0.11 | P = 0.04)
Brotula_barbata_myo5aa	Q804K	0.236	Loss of Acetylation at K806 (Pr = 0.26 | P = 0.01); Loss of Relative_solvent_accessibility (Pr = 0.24 | P = 0.04); Altered DNA_binding (Pr = 0.21 | P = 0.02); Altered Coiled_coil (Pr = 0.08 | P = 0.04)	Altered Motifs (PS00007:Tyrosine kinase phosphorylation site)	Predicted conservation scores
Brotula_barbata_myo5aa	Q804K	# Altered Effect (Pr = 0.26)
Brotula_barbata_myo5aa	Q804K	# |---->Altered Motifs (PS00007)
Brotula_barbata_myo5aa	Q804K	# |---->Altered Structure_and_dynamics (Pr = 0.26)-------------------------------------------------------|
Brotula_barbata_myo5aa	Q804K	# | |---->Loss of Relative_solvent_accessibility (Pr = 0.24 | P = 0.04) |
Brotula_barbata_myo5aa	Q804K	# | |---->Altered Secondary_structure (Pr = 0.26) |
Brotula_barbata_myo5aa	Q804K	# | | |
Brotula_barbata_myo5aa	Q804K	# | |---->Altered Stability_and_conformational_flexibility (Pr = 0.21) |
Brotula_barbata_myo5aa	Q804K	# | | |---->Altered Conformational_flexibility (Pr = 0.21) |
Brotula_barbata_myo5aa	Q804K	# | | |
Brotula_barbata_myo5aa	Q804K	# | |---->Altered Special_structural_signatures (Pr = 0.08) |
Brotula_barbata_myo5aa	Q804K	# | |---->Altered Coiled_coil (Pr = 0.08 | P = 0.04) |
Brotula_barbata_myo5aa	Q804K	# | |---->Altered Signal_peptide (Pr = 0.00) |
Brotula_barbata_myo5aa	Q804K	# | | |
Brotula_barbata_myo5aa	Q804K	# | |---->Altered Transmembrane_protein (Pr = 0.05) |
Brotula_barbata_myo5aa	Q804K	# | |
Brotula_barbata_myo5aa	Q804K	# |---->Altered Functional_residue (Pr = 0.26) |
Brotula_barbata_myo5aa	Q804K	# |---->Altered Macromolecular_binding (Pr = 0.25) |
Brotula_barbata_myo5aa	Q804K	# | |---->Altered DNA_binding (Pr = 0.21 | P = 0.02) |
Brotula_barbata_myo5aa	Q804K	# | |---->Altered Protein_binding (Pr = 0.25) |
Brotula_barbata_myo5aa	Q804K	# | |---->Altered Disordered_interface (Pr = 0.09) |
Brotula_barbata_myo5aa	Q804K	# | | |
Brotula_barbata_myo5aa	Q804K	# | |---->Altered Ordered_interface (Pr = 0.25) |
Brotula_barbata_myo5aa	Q804K	# | |
Brotula_barbata_myo5aa	Q804K	# |---->Altered Metal_binding (Pr = 0.13)<---------------------------------------------------------|
Brotula_barbata_myo5aa	Q804K	# |
Brotula_barbata_myo5aa	Q804K	# |---->Altered PTM_site (Pr = 0.26)
Brotula_barbata_myo5aa	Q804K	# |---->Loss of Acetylation at K806 (Pr = 0.26 | P = 0.01)
Brotula_barbata_myo5aa	Q891R	0.551	Altered Calmodulin_binding (Pr = 0.29 | P = 8.9e-03); Altered MoRF (Pr = 0.28 | P = 0.04); Gain of Acetylation at K889 (Pr = 0.26 | P = 9.1e-03); Altered DNA_binding (Pr = 0.18 | P = 0.03)	Altered Motifs (ELME000012:The di-Arg ER retention motif is defined by two consecutive arginine residues (RR) or with a single residue insertion (RXR). The motif is completed by an adjacent hydrophobic/arginine residue which may be on either side of the Arg pair.; ELME000102:N-Arg dibasic convertase (nardilysin) cleavage site (Xaa-|-Arg-Lys or Arg-|-Arg-Xaa).; ELME000108:Yeast kexin 2 cleavage site (Lys-Arg-|-Xaa or Arg-Arg-|-Xaa); ELME000120:Tyrosine-based sorting signal responsible for the interaction with mu subunit of AP (Adaptor Protein) complex; ELME000134:Calmodulin binding helical peptide motif)	Predicted conservation scores
Brotula_barbata_myo5aa	Q891R	# Altered Effect (Pr = 0.29)
Brotula_barbata_myo5aa	Q891R	# |---->Altered Motifs (ELME000012|ELME000102|ELME000108|ELME000120|ELME000134)
Brotula_barbata_myo5aa	Q891R	# |---->Altered Structure_and_dynamics (Pr = 0.25)-------------------------------------------------------|
Brotula_barbata_myo5aa	Q891R	# | |---->Altered Secondary_structure (Pr = 0.15) |
Brotula_barbata_myo5aa	Q891R	# | | |
Brotula_barbata_myo5aa	Q891R	# | |---->Altered Stability_and_conformational_flexibility (Pr = 0.25) |
Brotula_barbata_myo5aa	Q891R	# | | |---->Altered Conformational_flexibility (Pr = 0.25) |
Brotula_barbata_myo5aa	Q891R	# | | |
Brotula_barbata_myo5aa	Q891R	# | |---->Altered Special_structural_signatures (Pr = 0.06) |
Brotula_barbata_myo5aa	Q891R	# | |---->Altered Signal_peptide (Pr = 0.00) |
Brotula_barbata_myo5aa	Q891R	# | | |
Brotula_barbata_myo5aa	Q891R	# | |---->Altered Transmembrane_protein (Pr = 0.04) |
Brotula_barbata_myo5aa	Q891R	# | |
Brotula_barbata_myo5aa	Q891R	# |---->Altered Functional_residue (Pr = 0.29) |
Brotula_barbata_myo5aa	Q891R	# |---->Altered Macromolecular_binding (Pr = 0.29) |
Brotula_barbata_myo5aa	Q891R	# | |---->Altered DNA_binding (Pr = 0.18 | P = 0.03) |
Brotula_barbata_myo5aa	Q891R	# | |---->Altered Protein_binding (Pr = 0.29) |
Brotula_barbata_myo5aa	Q891R	# | |---->Altered Disordered_interface (Pr = 0.29) |
Brotula_barbata_myo5aa	Q891R	# | | |---->Altered Calmodulin_binding (Pr = 0.29 | P = 8.9e-03) |
Brotula_barbata_myo5aa	Q891R	# | | |---->Altered MoRF (Pr = 0.28 | P = 0.04) |
Brotula_barbata_myo5aa	Q891R	# | | |
Brotula_barbata_myo5aa	Q891R	# | |---->Altered Ordered_interface (Pr = 0.16) |
Brotula_barbata_myo5aa	Q891R	# | |
Brotula_barbata_myo5aa	Q891R	# |---->Altered Metal_binding (Pr = 0.02)<---------------------------------------------------------|
Brotula_barbata_myo5aa	Q891R	# |
Brotula_barbata_myo5aa	Q891R	# |---->Altered PTM_site (Pr = 0.26)
Brotula_barbata_myo5aa	Q891R	# |---->Gain of Acetylation at K889 (Pr = 0.26 | P = 9.1e-03)
Brotula_barbata_myo5aa	C894Y	0.420	Altered MoRF (Pr = 0.41 | P = 3.9e-03); Gain of Acetylation at K889 (Pr = 0.26 | P = 8.2e-03); Altered Coiled_coil (Pr = 0.26 | P = 0.01); Altered Calmodulin_binding (Pr = 0.23 | P = 0.02); Altered DNA_binding (Pr = 0.20 | P = 0.02)	Altered Motifs (ELME000134:Calmodulin binding helical peptide motif; ELME000182:STAT5 Src Homology 2 (SH2) domain binding motif.; PS00007:Tyrosine kinase phosphorylation site)	Predicted conservation scores
Brotula_barbata_myo5aa	C894Y	# Altered Effect (Pr = 0.41)
Brotula_barbata_myo5aa	C894Y	# |---->Altered Motifs (ELME000134|ELME000182|PS00007)
Brotula_barbata_myo5aa	C894Y	# |---->Altered Structure_and_dynamics (Pr = 0.26)-------------------------------------------------------|
Brotula_barbata_myo5aa	C894Y	# | |---->Altered Secondary_structure (Pr = 0.10) |
Brotula_barbata_myo5aa	C894Y	# | | |
Brotula_barbata_myo5aa	C894Y	# | |---->Altered Stability_and_conformational_flexibility (Pr = 0.26) |
Brotula_barbata_myo5aa	C894Y	# | | |---->Altered Conformational_flexibility (Pr = 0.26) |
Brotula_barbata_myo5aa	C894Y	# | | |
Brotula_barbata_myo5aa	C894Y	# | |---->Altered Special_structural_signatures (Pr = 0.26) |
Brotula_barbata_myo5aa	C894Y	# | |---->Altered Coiled_coil (Pr = 0.26 | P = 0.01) |
Brotula_barbata_myo5aa	C894Y	# | |---->Altered Signal_peptide (Pr = 0.00) |
Brotula_barbata_myo5aa	C894Y	# | | |
Brotula_barbata_myo5aa	C894Y	# | |---->Altered Transmembrane_protein (Pr = 0.06) |
Brotula_barbata_myo5aa	C894Y	# | |
Brotula_barbata_myo5aa	C894Y	# |---->Altered Functional_residue (Pr = 0.41) |
Brotula_barbata_myo5aa	C894Y	# |---->Altered Macromolecular_binding (Pr = 0.41) |
Brotula_barbata_myo5aa	C894Y	# | |---->Altered DNA_binding (Pr = 0.20 | P = 0.02) |
Brotula_barbata_myo5aa	C894Y	# | |---->Altered Protein_binding (Pr = 0.41) |
Brotula_barbata_myo5aa	C894Y	# | |---->Altered Disordered_interface (Pr = 0.41) |
Brotula_barbata_myo5aa	C894Y	# | | |---->Altered Calmodulin_binding (Pr = 0.23 | P = 0.02) |
Brotula_barbata_myo5aa	C894Y	# | | |---->Altered MoRF (Pr = 0.41 | P = 3.9e-03) |
Brotula_barbata_myo5aa	C894Y	# | | |
Brotula_barbata_myo5aa	C894Y	# | |---->Altered Ordered_interface (Pr = 0.21) |
Brotula_barbata_myo5aa	C894Y	# | |
Brotula_barbata_myo5aa	C894Y	# |---->Altered Metal_binding (Pr = 0.02)<---------------------------------------------------------|
Brotula_barbata_myo5aa	C894Y	# |
Brotula_barbata_myo5aa	C894Y	# |---->Altered PTM_site (Pr = 0.26)
Brotula_barbata_myo5aa	C894Y	# |---->Gain of Acetylation at K889 (Pr = 0.26 | P = 8.2e-03)
Brotula_barbata_myo5aa	R945Q	0.573	Altered Calmodulin_binding (Pr = 0.43 | P = 5.5e-03); Altered PPI_hotspot (Pr = 0.24 | P = 0.04); Altered DNA_binding (Pr = 0.23 | P = 9.4e-03); Gain of Pyrrolidone_carboxylic_acid at R945 (Pr = 0.06 | P = 0.03)	Altered Motifs (ELME000103:Proprotein convertase 7 (PC7 - PCSK7) cleavage site (Arg-Xaa-Xaa-Xaa-[Arg/Lys]-Arg-|-Xaa); ELME000134:Calmodulin binding helical peptide motif)	Predicted conservation scores
Brotula_barbata_myo5aa	R945Q	# Altered Effect (Pr = 0.43)
Brotula_barbata_myo5aa	R945Q	# |---->Altered Motifs (ELME000103|ELME000134)
Brotula_barbata_myo5aa	R945Q	# |---->Altered Structure_and_dynamics (Pr = 0.20)-------------------------------------------------------|
Brotula_barbata_myo5aa	R945Q	# | |---->Altered Secondary_structure (Pr = 0.20) |
Brotula_barbata_myo5aa	R945Q	# | | |
Brotula_barbata_myo5aa	R945Q	# | |---->Altered Stability_and_conformational_flexibility (Pr = 0.08) |
Brotula_barbata_myo5aa	R945Q	# | | |---->Altered Conformational_flexibility (Pr = 0.08) |
Brotula_barbata_myo5aa	R945Q	# | | |
Brotula_barbata_myo5aa	R945Q	# | |---->Altered Special_structural_signatures (Pr = 0.03) |
Brotula_barbata_myo5aa	R945Q	# | |---->Altered Signal_peptide (Pr = 0.00) |
Brotula_barbata_myo5aa	R945Q	# | | |
Brotula_barbata_myo5aa	R945Q	# | |---->Altered Transmembrane_protein (Pr = 0.03) |
Brotula_barbata_myo5aa	R945Q	# | |
Brotula_barbata_myo5aa	R945Q	# |---->Altered Functional_residue (Pr = 0.43) |
Brotula_barbata_myo5aa	R945Q	# |---->Altered Macromolecular_binding (Pr = 0.43) |
Brotula_barbata_myo5aa	R945Q	# | |---->Altered DNA_binding (Pr = 0.23 | P = 9.4e-03) |
Brotula_barbata_myo5aa	R945Q	# | |---->Altered Protein_binding (Pr = 0.43) |
Brotula_barbata_myo5aa	R945Q	# | |---->Altered Disordered_interface (Pr = 0.43) |
Brotula_barbata_myo5aa	R945Q	# | | |---->Altered Calmodulin_binding (Pr = 0.43 | P = 5.5e-03) |
Brotula_barbata_myo5aa	R945Q	# | | |
Brotula_barbata_myo5aa	R945Q	# | |---->Altered Ordered_interface (Pr = 0.24) |
Brotula_barbata_myo5aa	R945Q	# | |---->Altered PPI_hotspot (Pr = 0.24 | P = 0.04) |
Brotula_barbata_myo5aa	R945Q	# | |
Brotula_barbata_myo5aa	R945Q	# |---->Altered Metal_binding (Pr = 0.02)<---------------------------------------------------------|
Brotula_barbata_myo5aa	R945Q	# |
Brotula_barbata_myo5aa	R945Q	# |---->Altered PTM_site (Pr = 0.11)
Brotula_barbata_myo5aa	R945Q	# |---->Gain of Pyrrolidone_carboxylic_acid at R945 (Pr = 0.06 | P = 0.03)
Brotula_barbata_myo5aa	C946R	0.294	Altered PPI_hotspot (Pr = 0.23 | P = 0.05)	Altered Motifs (ELME000012:The di-Arg ER retention motif is defined by two consecutive arginine residues (RR) or with a single residue insertion (RXR). The motif is completed by an adjacent hydrophobic/arginine residue which may be on either side of the Arg pair.; ELME000102:N-Arg dibasic convertase (nardilysin) cleavage site (Xaa-|-Arg-Lys or Arg-|-Arg-Xaa).; ELME000103:Proprotein convertase 7 (PC7 - PCSK7) cleavage site (Arg-Xaa-Xaa-Xaa-[Arg/Lys]-Arg-|-Xaa); ELME000108:Yeast kexin 2 cleavage site (Lys-Arg-|-Xaa or Arg-Arg-|-Xaa); ELME000134:Calmodulin binding helical peptide motif)	Predicted conservation scores
Brotula_barbata_myo5aa	C946R	# Altered Effect (Pr = 0.23)
Brotula_barbata_myo5aa	C946R	# |---->Altered Motifs (ELME000012|ELME000102|ELME000103|ELME000108|ELME000134)
Brotula_barbata_myo5aa	C946R	# |---->Altered Structure_and_dynamics (Pr = 0.19)-------------------------------------------------------|
Brotula_barbata_myo5aa	C946R	# | |---->Altered Secondary_structure (Pr = 0.19) |
Brotula_barbata_myo5aa	C946R	# | | |
Brotula_barbata_myo5aa	C946R	# | |---->Altered Stability_and_conformational_flexibility (Pr = 0.08) |
Brotula_barbata_myo5aa	C946R	# | | |---->Altered Conformational_flexibility (Pr = 0.08) |
Brotula_barbata_myo5aa	C946R	# | | |
Brotula_barbata_myo5aa	C946R	# | |---->Altered Special_structural_signatures (Pr = 0.03) |
Brotula_barbata_myo5aa	C946R	# | |---->Altered Signal_peptide (Pr = 0.00) |
Brotula_barbata_myo5aa	C946R	# | | |
Brotula_barbata_myo5aa	C946R	# | |---->Altered Transmembrane_protein (Pr = 0.03) |
Brotula_barbata_myo5aa	C946R	# | |
Brotula_barbata_myo5aa	C946R	# |---->Altered Functional_residue (Pr = 0.23) |
Brotula_barbata_myo5aa	C946R	# |---->Altered Macromolecular_binding (Pr = 0.23) |
Brotula_barbata_myo5aa	C946R	# | |---->Altered Protein_binding (Pr = 0.23) |
Brotula_barbata_myo5aa	C946R	# | |---->Altered Disordered_interface (Pr = 0.17) |
Brotula_barbata_myo5aa	C946R	# | | |
Brotula_barbata_myo5aa	C946R	# | |---->Altered Ordered_interface (Pr = 0.23) |
Brotula_barbata_myo5aa	C946R	# | |---->Altered PPI_hotspot (Pr = 0.23 | P = 0.05) |
Brotula_barbata_myo5aa	C946R	# | |
Brotula_barbata_myo5aa	C946R	# |---->Altered Metal_binding (Pr = 0.02)<---------------------------------------------------------|
Brotula_barbata_myo5aa	C946R	# |
Brotula_barbata_myo5aa	C946R	# |---->Altered PTM_site (Pr = 0.11)
Brotula_barbata_myo5aa	R953S	0.524	Altered Calmodulin_binding (Pr = 0.58 | P = 8.9e-04); Loss of Helix (Pr = 0.30 | P = 8.7e-03); Altered PPI_hotspot (Pr = 0.23 | P = 0.05)	Altered Motifs (ELME000051:Longer mode 2 interacting phospho-motif for 14-3-3 proteins with key conservation RxxxS#p.; ELME000134:Calmodulin binding helical peptide motif; ELME000233:MAPK interacting molecules (e.g. MAPKKs - substrates - phosphatases) carry docking motif that help to regulate specific interaction in the MAPK cascade. The classic motif approximates (R/K)xxxx#x# where # is a hydrophobic residue.; ELME000335:Inverted version of LIG_SUMO_SBM_1 that mediates binding to SUMO proteins non-covalently.)	Predicted conservation scores
Brotula_barbata_myo5aa	R953S	# Altered Effect (Pr = 0.58)
Brotula_barbata_myo5aa	R953S	# |---->Altered Motifs (ELME000051|ELME000134|ELME000233|ELME000335)
Brotula_barbata_myo5aa	R953S	# |---->Altered Structure_and_dynamics (Pr = 0.30)-------------------------------------------------------|
Brotula_barbata_myo5aa	R953S	# | |---->Altered Secondary_structure (Pr = 0.30) |
Brotula_barbata_myo5aa	R953S	# | | |---->Loss of Helix (Pr = 0.30 | P = 8.7e-03) |
Brotula_barbata_myo5aa	R953S	# | | |
Brotula_barbata_myo5aa	R953S	# | |---->Altered Stability_and_conformational_flexibility (Pr = 0.09) |
Brotula_barbata_myo5aa	R953S	# | | |---->Altered Conformational_flexibility (Pr = 0.09) |
Brotula_barbata_myo5aa	R953S	# | | |
Brotula_barbata_myo5aa	R953S	# | |---->Altered Special_structural_signatures (Pr = 0.03) |
Brotula_barbata_myo5aa	R953S	# | |---->Altered Signal_peptide (Pr = 0.00) |
Brotula_barbata_myo5aa	R953S	# | | |
Brotula_barbata_myo5aa	R953S	# | |---->Altered Transmembrane_protein (Pr = 0.03) |
Brotula_barbata_myo5aa	R953S	# | |
Brotula_barbata_myo5aa	R953S	# |---->Altered Functional_residue (Pr = 0.58) |
Brotula_barbata_myo5aa	R953S	# |---->Altered Macromolecular_binding (Pr = 0.58) |
Brotula_barbata_myo5aa	R953S	# | |---->Altered Protein_binding (Pr = 0.58) |
Brotula_barbata_myo5aa	R953S	# | |---->Altered Disordered_interface (Pr = 0.58) |
Brotula_barbata_myo5aa	R953S	# | | |---->Altered Calmodulin_binding (Pr = 0.58 | P = 8.9e-04) |
Brotula_barbata_myo5aa	R953S	# | | |
Brotula_barbata_myo5aa	R953S	# | |---->Altered Ordered_interface (Pr = 0.23) |
Brotula_barbata_myo5aa	R953S	# | |---->Altered PPI_hotspot (Pr = 0.23 | P = 0.05) |
Brotula_barbata_myo5aa	R953S	# | |
Brotula_barbata_myo5aa	R953S	# |---->Altered Metal_binding (Pr = 0.02)<---------------------------------------------------------|
Brotula_barbata_myo5aa	R953S	# |
Brotula_barbata_myo5aa	R953S	# |---->Altered PTM_site (Pr = 0.11)
Brotula_barbata_myo5aa	I962M	0.628	Altered Coiled_coil (Pr = 0.46 | P = 5.2e-03); Altered DNA_binding (Pr = 0.17 | P = 0.03)	Altered Motifs (ELME000012:The di-Arg ER retention motif is defined by two consecutive arginine residues (RR) or with a single residue insertion (RXR). The motif is completed by an adjacent hydrophobic/arginine residue which may be on either side of the Arg pair.; ELME000134:Calmodulin binding helical peptide motif)	Predicted conservation scores
Brotula_barbata_myo5aa	I962M	# Altered Effect (Pr = 0.46)
Brotula_barbata_myo5aa	I962M	# |---->Altered Motifs (ELME000012|ELME000134)
Brotula_barbata_myo5aa	I962M	# |---->Altered Structure_and_dynamics (Pr = 0.46)-------------------------------------------------------|
Brotula_barbata_myo5aa	I962M	# | |---->Altered Secondary_structure (Pr = 0.19) |
Brotula_barbata_myo5aa	I962M	# | | |
Brotula_barbata_myo5aa	I962M	# | |---->Altered Stability_and_conformational_flexibility (Pr = 0.19) |
Brotula_barbata_myo5aa	I962M	# | | |---->Altered Conformational_flexibility (Pr = 0.19) |
Brotula_barbata_myo5aa	I962M	# | | |
Brotula_barbata_myo5aa	I962M	# | |---->Altered Special_structural_signatures (Pr = 0.46) |
Brotula_barbata_myo5aa	I962M	# | |---->Altered Coiled_coil (Pr = 0.46 | P = 5.2e-03) |
Brotula_barbata_myo5aa	I962M	# | |---->Altered Signal_peptide (Pr = 0.00) |
Brotula_barbata_myo5aa	I962M	# | | |
Brotula_barbata_myo5aa	I962M	# | |---->Altered Transmembrane_protein (Pr = 0.08) |
Brotula_barbata_myo5aa	I962M	# | |
Brotula_barbata_myo5aa	I962M	# |---->Altered Functional_residue (Pr = 0.17) |
Brotula_barbata_myo5aa	I962M	# |---->Altered Macromolecular_binding (Pr = 0.17) |
Brotula_barbata_myo5aa	I962M	# | |---->Altered DNA_binding (Pr = 0.17 | P = 0.03) |
Brotula_barbata_myo5aa	I962M	# | |---->Altered Protein_binding (Pr = 0.14) |
Brotula_barbata_myo5aa	I962M	# | |---->Altered Disordered_interface (Pr = 0.14) |
Brotula_barbata_myo5aa	I962M	# | | |
Brotula_barbata_myo5aa	I962M	# | |---->Altered Ordered_interface (Pr = 0.14) |
Brotula_barbata_myo5aa	I962M	# | |
Brotula_barbata_myo5aa	I962M	# |---->Altered Metal_binding (Pr = 0.05)<---------------------------------------------------------|
Brotula_barbata_myo5aa	I962M	# |
Brotula_barbata_myo5aa	I962M	# |---->Altered PTM_site (Pr = 0.10)
Brotula_barbata_myo5aa	R966K	0.449	Altered Coiled_coil (Pr = 0.47 | P = 5.0e-03); Altered DNA_binding (Pr = 0.19 | P = 0.03)	Altered Motifs (ELME000012:The di-Arg ER retention motif is defined by two consecutive arginine residues (RR) or with a single residue insertion (RXR). The motif is completed by an adjacent hydrophobic/arginine residue which may be on either side of the Arg pair.; ELME000101:Furin (PACE) cleavage site (Arg-Xaa-[Arg/Lys]-Arg-|-Xaa); ELME000103:Proprotein convertase 7 (PC7 - PCSK7) cleavage site (Arg-Xaa-Xaa-Xaa-[Arg/Lys]-Arg-|-Xaa); ELME000134:Calmodulin binding helical peptide motif; ELME000146:Subtilisin/kexin isozyme-1 (SKI1) cleavage site ([RK]-X-[hydrophobic]-[LTKF]-|-X); ELME000233:MAPK interacting molecules (e.g. MAPKKs - substrates - phosphatases) carry docking motif that help to regulate specific interaction in the MAPK cascade. The classic motif approximates (R/K)xxxx#x# where # is a hydrophobic residue.)	Predicted conservation scores
Brotula_barbata_myo5aa	R966K	# Altered Effect (Pr = 0.47)
Brotula_barbata_myo5aa	R966K	# |---->Altered Motifs (ELME000012|ELME000101|ELME000103|ELME000134|ELME000146|ELME000233)
Brotula_barbata_myo5aa	R966K	# |---->Altered Structure_and_dynamics (Pr = 0.47)-------------------------------------------------------|
Brotula_barbata_myo5aa	R966K	# | |---->Altered Secondary_structure (Pr = 0.11) |
Brotula_barbata_myo5aa	R966K	# | | |
Brotula_barbata_myo5aa	R966K	# | |---->Altered Stability_and_conformational_flexibility (Pr = 0.24) |
Brotula_barbata_myo5aa	R966K	# | | |---->Altered Conformational_flexibility (Pr = 0.24) |
Brotula_barbata_myo5aa	R966K	# | | |
Brotula_barbata_myo5aa	R966K	# | |---->Altered Special_structural_signatures (Pr = 0.47) |
Brotula_barbata_myo5aa	R966K	# | |---->Altered Coiled_coil (Pr = 0.47 | P = 5.0e-03) |
Brotula_barbata_myo5aa	R966K	# | |---->Altered Signal_peptide (Pr = 0.00) |
Brotula_barbata_myo5aa	R966K	# | | |
Brotula_barbata_myo5aa	R966K	# | |---->Altered Transmembrane_protein (Pr = 0.10) |
Brotula_barbata_myo5aa	R966K	# | |
Brotula_barbata_myo5aa	R966K	# |---->Altered Functional_residue (Pr = 0.19) |
Brotula_barbata_myo5aa	R966K	# |---->Altered Macromolecular_binding (Pr = 0.19) |
Brotula_barbata_myo5aa	R966K	# | |---->Altered DNA_binding (Pr = 0.19 | P = 0.03) |
Brotula_barbata_myo5aa	R966K	# | |---->Altered Protein_binding (Pr = 0.19) |
Brotula_barbata_myo5aa	R966K	# | |---->Altered Disordered_interface (Pr = 0.19) |
Brotula_barbata_myo5aa	R966K	# | | |
Brotula_barbata_myo5aa	R966K	# | |---->Altered Ordered_interface (Pr = 0.13) |
Brotula_barbata_myo5aa	R966K	# | |
Brotula_barbata_myo5aa	R966K	# |---->Altered Metal_binding (Pr = 0.02)<---------------------------------------------------------|
Brotula_barbata_myo5aa	R966K	# |
Brotula_barbata_myo5aa	R966K	# |---->Altered PTM_site (Pr = 0.09)
Brotula_barbata_myo5aa	N1006H	0.154		Altered Motifs (ELME000232:Motif conserving the exact sequence KEN that binds to the APC/C subunit Cdh1 causing the protein to be targeted for 26S proteasome mediated degradation.)	Predicted conservation scores
Brotula_barbata_myo5aa	N1006H	# Altered Effect (Pr = 0.25)
Brotula_barbata_myo5aa	N1006H	# |---->Altered Motifs (ELME000232)
Brotula_barbata_myo5aa	N1006H	# |---->Altered Structure_and_dynamics (Pr = 0.25)-------------------------------------------------------|
Brotula_barbata_myo5aa	N1006H	# | |---->Altered Secondary_structure (Pr = 0.25) |
Brotula_barbata_myo5aa	N1006H	# | | |
Brotula_barbata_myo5aa	N1006H	# | |---->Altered Stability_and_conformational_flexibility (Pr = 0.25) |
Brotula_barbata_myo5aa	N1006H	# | | |---->Altered Conformational_flexibility (Pr = 0.25) |
Brotula_barbata_myo5aa	N1006H	# | | |
Brotula_barbata_myo5aa	N1006H	# | |---->Altered Special_structural_signatures (Pr = 0.01) |
Brotula_barbata_myo5aa	N1006H	# | |---->Altered Signal_peptide (Pr = 0.00) |
Brotula_barbata_myo5aa	N1006H	# | | |
Brotula_barbata_myo5aa	N1006H	# | |---->Altered Transmembrane_protein (Pr = 0.01) |
Brotula_barbata_myo5aa	N1006H	# | |
Brotula_barbata_myo5aa	N1006H	# |---->Altered Functional_residue (Pr = 0.21) |
Brotula_barbata_myo5aa	N1006H	# |---->Altered Macromolecular_binding (Pr = 0.21) |
Brotula_barbata_myo5aa	N1006H	# | |---->Altered Protein_binding (Pr = 0.21) |
Brotula_barbata_myo5aa	N1006H	# | |---->Altered Disordered_interface (Pr = 0.21) |
Brotula_barbata_myo5aa	N1006H	# | | |
Brotula_barbata_myo5aa	N1006H	# | |---->Altered Ordered_interface (Pr = 0.02) |
Brotula_barbata_myo5aa	N1006H	# | |
Brotula_barbata_myo5aa	N1006H	# |---->Altered Metal_binding (Pr = 0.03)<---------------------------------------------------------|
Brotula_barbata_myo5aa	N1006H	# |
Brotula_barbata_myo5aa	N1006H	# |---->Altered PTM_site (Pr = 0.20)
Brotula_barbata_myo5aa	I1017T	0.072	Loss of Acetylation at K1015 (Pr = 0.22 | P = 0.03)	Altered Motifs (ELME000047:Clathrin box motif found on cargo adaptor proteins - it interacts with the beta propeller structure located at the N-terminus of Clathrin heavy chain.; ELME000053:GSK3 phosphorylation recognition site; ELME000220:Phosphothreonine motif binding a subset of FHA domains that have a preference for an acidic amino acid at the pT+3 position.; ELME000333:Motif that mediates binding to SUMO proteins non-covalently.; PS00006:Casein kinase II phosphorylation site)	Predicted conservation scores
Brotula_barbata_myo5aa	I1017T	# Altered Effect (Pr = 0.22)
Brotula_barbata_myo5aa	I1017T	# |---->Altered Motifs (ELME000047|ELME000053|ELME000220|ELME000333|PS00006)
Brotula_barbata_myo5aa	I1017T	# |---->Altered Structure_and_dynamics (Pr = 0.18)-------------------------------------------------------|
Brotula_barbata_myo5aa	I1017T	# | |---->Altered Secondary_structure (Pr = 0.03) |
Brotula_barbata_myo5aa	I1017T	# | | |
Brotula_barbata_myo5aa	I1017T	# | |---->Altered Stability_and_conformational_flexibility (Pr = 0.18) |
Brotula_barbata_myo5aa	I1017T	# | | |---->Altered Conformational_flexibility (Pr = 0.18) |
Brotula_barbata_myo5aa	I1017T	# | | |
Brotula_barbata_myo5aa	I1017T	# | |---->Altered Special_structural_signatures (Pr = 0.02) |
Brotula_barbata_myo5aa	I1017T	# | |---->Altered Signal_peptide (Pr = 0.00) |
Brotula_barbata_myo5aa	I1017T	# | | |
Brotula_barbata_myo5aa	I1017T	# | |---->Altered Transmembrane_protein (Pr = 0.02) |
Brotula_barbata_myo5aa	I1017T	# | |
Brotula_barbata_myo5aa	I1017T	# |---->Altered Functional_residue (Pr = 0.22) |
Brotula_barbata_myo5aa	I1017T	# |---->Altered Macromolecular_binding (Pr = 0.14) |
Brotula_barbata_myo5aa	I1017T	# | |---->Altered Protein_binding (Pr = 0.14) |
Brotula_barbata_myo5aa	I1017T	# | |---->Altered Disordered_interface (Pr = 0.14) |
Brotula_barbata_myo5aa	I1017T	# | | |
Brotula_barbata_myo5aa	I1017T	# | |---->Altered Ordered_interface (Pr = 0.02) |
Brotula_barbata_myo5aa	I1017T	# | |
Brotula_barbata_myo5aa	I1017T	# |---->Altered Metal_binding (Pr = 0.00)<---------------------------------------------------------|
Brotula_barbata_myo5aa	I1017T	# |
Brotula_barbata_myo5aa	I1017T	# |---->Altered PTM_site (Pr = 0.22)
Brotula_barbata_myo5aa	I1017T	# |---->Loss of Acetylation at K1015 (Pr = 0.22 | P = 0.03)
Brotula_barbata_myo5aa	T1024A	0.070	Gain of Phosphorylation at Y1023 (Pr = 0.26 | P = 0.03)	Altered Motifs (ELME000053:GSK3 phosphorylation recognition site; ELME000063:CK1 phosphorylation site; ELME000064:CK2 phosphorylation site; ELME000182:STAT5 Src Homology 2 (SH2) domain binding motif.; ELME000239:The USP7 NTD domain binding motif variant based on the MDM2 and P53 interactions.; ELME000336:NEK2 phosphorylation motif with preferred Phe - Leu or Met in the -3 position to compensate for less favorable residues in the +1 and +2 position.)	Predicted conservation scores
Brotula_barbata_myo5aa	T1024A	# Altered Effect (Pr = 0.26)
Brotula_barbata_myo5aa	T1024A	# |---->Altered Motifs (ELME000053|ELME000063|ELME000064|ELME000182|ELME000239|ELME000336)
Brotula_barbata_myo5aa	T1024A	# |---->Altered Structure_and_dynamics (Pr = 0.21)-------------------------------------------------------|
Brotula_barbata_myo5aa	T1024A	# | |---->Altered Secondary_structure (Pr = 0.02) |
Brotula_barbata_myo5aa	T1024A	# | | |
Brotula_barbata_myo5aa	T1024A	# | |---->Altered Stability_and_conformational_flexibility (Pr = 0.21) |
Brotula_barbata_myo5aa	T1024A	# | | |---->Altered Conformational_flexibility (Pr = 0.21) |
Brotula_barbata_myo5aa	T1024A	# | | |
Brotula_barbata_myo5aa	T1024A	# | |---->Altered Special_structural_signatures (Pr = 0.02) |
Brotula_barbata_myo5aa	T1024A	# | |---->Altered Signal_peptide (Pr = 0.00) |
Brotula_barbata_myo5aa	T1024A	# | | |
Brotula_barbata_myo5aa	T1024A	# | |---->Altered Transmembrane_protein (Pr = 0.02) |
Brotula_barbata_myo5aa	T1024A	# | |
Brotula_barbata_myo5aa	T1024A	# |---->Altered Functional_residue (Pr = 0.26) |
Brotula_barbata_myo5aa	T1024A	# |---->Altered Macromolecular_binding (Pr = 0.14) |
Brotula_barbata_myo5aa	T1024A	# | |---->Altered Protein_binding (Pr = 0.14) |
Brotula_barbata_myo5aa	T1024A	# | |---->Altered Disordered_interface (Pr = 0.14) |
Brotula_barbata_myo5aa	T1024A	# | | |
Brotula_barbata_myo5aa	T1024A	# | |---->Altered Ordered_interface (Pr = 0.02) |
Brotula_barbata_myo5aa	T1024A	# | |
Brotula_barbata_myo5aa	T1024A	# |---->Altered Metal_binding (Pr = 0.00)<---------------------------------------------------------|
Brotula_barbata_myo5aa	T1024A	# |
Brotula_barbata_myo5aa	T1024A	# |---->Altered PTM_site (Pr = 0.26)
Brotula_barbata_myo5aa	T1024A	# |---->Gain of Phosphorylation at Y1023 (Pr = 0.26 | P = 0.03)
Brotula_barbata_myo5aa	G1032S	0.090		Altered Motifs (ELME000231:An RxxL-based motif that binds to the Cdh1 and Cdc20 components of APC/C thereby targeting the protein for destruction in a cell cycle dependent manner)	Predicted conservation scores
Brotula_barbata_myo5aa	G1032S	# Altered Effect (Pr = 0.21)
Brotula_barbata_myo5aa	G1032S	# |---->Altered Motifs (ELME000231)
Brotula_barbata_myo5aa	G1032S	# |---->Altered Structure_and_dynamics (Pr = 0.21)-------------------------------------------------------|
Brotula_barbata_myo5aa	G1032S	# | |---->Altered Secondary_structure (Pr = 0.02) |
Brotula_barbata_myo5aa	G1032S	# | | |
Brotula_barbata_myo5aa	G1032S	# | |---->Altered Stability_and_conformational_flexibility (Pr = 0.21) |
Brotula_barbata_myo5aa	G1032S	# | | |---->Altered Conformational_flexibility (Pr = 0.21) |
Brotula_barbata_myo5aa	G1032S	# | | |
Brotula_barbata_myo5aa	G1032S	# | |---->Altered Special_structural_signatures (Pr = 0.04) |
Brotula_barbata_myo5aa	G1032S	# | |---->Altered Signal_peptide (Pr = 0.00) |
Brotula_barbata_myo5aa	G1032S	# | | |
Brotula_barbata_myo5aa	G1032S	# | |---->Altered Transmembrane_protein (Pr = 0.04) |
Brotula_barbata_myo5aa	G1032S	# | |
Brotula_barbata_myo5aa	G1032S	# |---->Altered Functional_residue (Pr = 0.21) |
Brotula_barbata_myo5aa	G1032S	# |---->Altered Macromolecular_binding (Pr = 0.08) |
Brotula_barbata_myo5aa	G1032S	# | |---->Altered Protein_binding (Pr = 0.08) |
Brotula_barbata_myo5aa	G1032S	# | |---->Altered Disordered_interface (Pr = 0.08) |
Brotula_barbata_myo5aa	G1032S	# | | |
Brotula_barbata_myo5aa	G1032S	# | |---->Altered Ordered_interface (Pr = 0.02) |
Brotula_barbata_myo5aa	G1032S	# | |
Brotula_barbata_myo5aa	G1032S	# |---->Altered Metal_binding (Pr = 0.00)<---------------------------------------------------------|
Brotula_barbata_myo5aa	G1032S	# |
Brotula_barbata_myo5aa	G1032S	# |---->Altered PTM_site (Pr = 0.21)
Brotula_barbata_myo5aa	D1043E	0.067	Gain of B-factor (Pr = 0.24 | P = 0.05); Loss of Acetylation at K1045 (Pr = 0.23 | P = 0.02); Loss of Ubiquitylation at K1047 (Pr = 0.19 | P = 0.01)	Altered Motifs (None)	Predicted conservation scores
Brotula_barbata_myo5aa	D1043E	# Altered Effect (Pr = 0.24)
Brotula_barbata_myo5aa	D1043E	# |---->Altered Motifs (None)
Brotula_barbata_myo5aa	D1043E	# |---->Altered Structure_and_dynamics (Pr = 0.24)-------------------------------------------------------|
Brotula_barbata_myo5aa	D1043E	# | |---->Altered Secondary_structure (Pr = 0.02) |
Brotula_barbata_myo5aa	D1043E	# | | |
Brotula_barbata_myo5aa	D1043E	# | |---->Altered Stability_and_conformational_flexibility (Pr = 0.24) |
Brotula_barbata_myo5aa	D1043E	# | | |---->Altered Conformational_flexibility (Pr = 0.24) |
Brotula_barbata_myo5aa	D1043E	# | | |---->Gain of B-factor (Pr = 0.24 | P = 0.05) |
Brotula_barbata_myo5aa	D1043E	# | | |
Brotula_barbata_myo5aa	D1043E	# | |---->Altered Special_structural_signatures (Pr = 0.02) |
Brotula_barbata_myo5aa	D1043E	# | |---->Altered Signal_peptide (Pr = 0.00) |
Brotula_barbata_myo5aa	D1043E	# | | |
Brotula_barbata_myo5aa	D1043E	# | |---->Altered Transmembrane_protein (Pr = 0.02) |
Brotula_barbata_myo5aa	D1043E	# | |
Brotula_barbata_myo5aa	D1043E	# |---->Altered Functional_residue (Pr = 0.23) |
Brotula_barbata_myo5aa	D1043E	# |---->Altered Macromolecular_binding (Pr = 0.10) |
Brotula_barbata_myo5aa	D1043E	# | |---->Altered Protein_binding (Pr = 0.10) |
Brotula_barbata_myo5aa	D1043E	# | |---->Altered Disordered_interface (Pr = 0.10) |
Brotula_barbata_myo5aa	D1043E	# | | |
Brotula_barbata_myo5aa	D1043E	# | |---->Altered Ordered_interface (Pr = 0.02) |
Brotula_barbata_myo5aa	D1043E	# | |
Brotula_barbata_myo5aa	D1043E	# |---->Altered Metal_binding (Pr = 0.01)<---------------------------------------------------------|
Brotula_barbata_myo5aa	D1043E	# |
Brotula_barbata_myo5aa	D1043E	# |---->Altered PTM_site (Pr = 0.23)
Brotula_barbata_myo5aa	D1043E	# |---->Loss of Acetylation at K1045 (Pr = 0.23 | P = 0.02)
Brotula_barbata_myo5aa	D1043E	# |---->Loss of Ubiquitylation at K1047 (Pr = 0.19 | P = 0.01)
Brotula_barbata_myo5aa	A1048G	0.097	Gain of B-factor (Pr = 0.25 | P = 0.03); Gain of Acetylation at K1045 (Pr = 0.24 | P = 0.02); Loss of Ubiquitylation at K1047 (Pr = 0.19 | P = 0.01)	Altered Motifs (PS00008:N-myristoylation site)	Predicted conservation scores
Brotula_barbata_myo5aa	A1048G	# Altered Effect (Pr = 0.25)
Brotula_barbata_myo5aa	A1048G	# |---->Altered Motifs (PS00008)
Brotula_barbata_myo5aa	A1048G	# |---->Altered Structure_and_dynamics (Pr = 0.25)-------------------------------------------------------|
Brotula_barbata_myo5aa	A1048G	# | |---->Altered Secondary_structure (Pr = 0.03) |
Brotula_barbata_myo5aa	A1048G	# | | |
Brotula_barbata_myo5aa	A1048G	# | |---->Altered Stability_and_conformational_flexibility (Pr = 0.25) |
Brotula_barbata_myo5aa	A1048G	# | | |---->Altered Conformational_flexibility (Pr = 0.25) |
Brotula_barbata_myo5aa	A1048G	# | | |---->Gain of B-factor (Pr = 0.25 | P = 0.03) |
Brotula_barbata_myo5aa	A1048G	# | | |
Brotula_barbata_myo5aa	A1048G	# | |---->Altered Special_structural_signatures (Pr = 0.02) |
Brotula_barbata_myo5aa	A1048G	# | |---->Altered Signal_peptide (Pr = 0.00) |
Brotula_barbata_myo5aa	A1048G	# | | |
Brotula_barbata_myo5aa	A1048G	# | |---->Altered Transmembrane_protein (Pr = 0.02) |
Brotula_barbata_myo5aa	A1048G	# | |
Brotula_barbata_myo5aa	A1048G	# |---->Altered Functional_residue (Pr = 0.24) |
Brotula_barbata_myo5aa	A1048G	# |---->Altered Macromolecular_binding (Pr = 0.16) |
Brotula_barbata_myo5aa	A1048G	# | |---->Altered Protein_binding (Pr = 0.16) |
Brotula_barbata_myo5aa	A1048G	# | |---->Altered Disordered_interface (Pr = 0.16) |
Brotula_barbata_myo5aa	A1048G	# | | |
Brotula_barbata_myo5aa	A1048G	# | |---->Altered Ordered_interface (Pr = 0.02) |
Brotula_barbata_myo5aa	A1048G	# | |
Brotula_barbata_myo5aa	A1048G	# |---->Altered Metal_binding (Pr = 0.01)<---------------------------------------------------------|
Brotula_barbata_myo5aa	A1048G	# |
Brotula_barbata_myo5aa	A1048G	# |---->Altered PTM_site (Pr = 0.24)
Brotula_barbata_myo5aa	A1048G	# |---->Gain of Acetylation at K1045 (Pr = 0.24 | P = 0.02)
Brotula_barbata_myo5aa	A1048G	# |---->Loss of Ubiquitylation at K1047 (Pr = 0.19 | P = 0.01)
Brotula_barbata_myo5aa	L1051V	0.089	Gain of Ubiquitylation at K1047 (Pr = 0.19 | P = 0.01)	Altered Motifs (ELME000045:The nuclear receptor box motif (LXXLL) confers binding to nuclear receptors.; ELME000064:CK2 phosphorylation site; ELME000149:Sorting and internalisation signal found in the cytoplasmic juxta-membrane region of type I transmembrane proteins. Targets them from the Trans Golgi Network to the lysosomal-endosomal-melanosomal compartments. Interacts with adaptor protein (AP) complexes)	Predicted conservation scores
Brotula_barbata_myo5aa	L1051V	# Altered Effect (Pr = 0.22)
Brotula_barbata_myo5aa	L1051V	# |---->Altered Motifs (ELME000045|ELME000064|ELME000149)
Brotula_barbata_myo5aa	L1051V	# |---->Altered Structure_and_dynamics (Pr = 0.22)-------------------------------------------------------|
Brotula_barbata_myo5aa	L1051V	# | |---->Altered Secondary_structure (Pr = 0.03) |
Brotula_barbata_myo5aa	L1051V	# | | |
Brotula_barbata_myo5aa	L1051V	# | |---->Altered Stability_and_conformational_flexibility (Pr = 0.22) |
Brotula_barbata_myo5aa	L1051V	# | | |---->Altered Conformational_flexibility (Pr = 0.22) |
Brotula_barbata_myo5aa	L1051V	# | | |
Brotula_barbata_myo5aa	L1051V	# | |---->Altered Special_structural_signatures (Pr = 0.03) |
Brotula_barbata_myo5aa	L1051V	# | |---->Altered Signal_peptide (Pr = 0.00) |
Brotula_barbata_myo5aa	L1051V	# | | |
Brotula_barbata_myo5aa	L1051V	# | |---->Altered Transmembrane_protein (Pr = 0.03) |
Brotula_barbata_myo5aa	L1051V	# | |
Brotula_barbata_myo5aa	L1051V	# |---->Altered Functional_residue (Pr = 0.20) |
Brotula_barbata_myo5aa	L1051V	# |---->Altered Macromolecular_binding (Pr = 0.20) |
Brotula_barbata_myo5aa	L1051V	# | |---->Altered Protein_binding (Pr = 0.20) |
Brotula_barbata_myo5aa	L1051V	# | |---->Altered Disordered_interface (Pr = 0.20) |
Brotula_barbata_myo5aa	L1051V	# | | |
Brotula_barbata_myo5aa	L1051V	# | |---->Altered Ordered_interface (Pr = 0.02) |
Brotula_barbata_myo5aa	L1051V	# | |
Brotula_barbata_myo5aa	L1051V	# |---->Altered Metal_binding (Pr = 0.01)<---------------------------------------------------------|
Brotula_barbata_myo5aa	L1051V	# |
Brotula_barbata_myo5aa	L1051V	# |---->Altered PTM_site (Pr = 0.19)
Brotula_barbata_myo5aa	L1051V	# |---->Gain of Ubiquitylation at K1047 (Pr = 0.19 | P = 0.01)
Brotula_barbata_myo5aa	A1067V	0.090		Altered Motifs (ELME000064:CK2 phosphorylation site; ELME000065:Phosphorylase kinase phosphorylation site; ELME000085:Glycosaminoglycan attachment site; ELME000106:Substrate recognition site that interacts with cyclin and thereby increases phosphorylation by cyclin/cdk complexes. Predicted proteins should have a CDK phosphorylation site. Also used by cyclin/cdk inhibitors.; ELME000147:Site phosphorylated by the Polo-like kinase.; ELME000193:Some proteins re-exported from the nucleus contain a Leucine-rich nuclear export signal (NES) binding to the CRM1 exportin protein.; ELME000202:(ST)Q motif which is phosphorylated by PIKK family members.; ELME000220:Phosphothreonine motif binding a subset of FHA domains that have a preference for an acidic amino acid at the pT+3 position.; ELME000233:MAPK interacting molecules (e.g. MAPKKs - substrates - phosphatases) carry docking motif that help to regulate specific interaction in the MAPK cascade. The classic motif approximates (R/K)xxxx#x# where # is a hydrophobic residue.; ELME000336:NEK2 phosphorylation motif with preferred Phe - Leu or Met in the -3 position to compensate for less favorable residues in the +1 and +2 position.)	Predicted conservation scores
Brotula_barbata_myo5aa	A1067V	# Altered Effect (Pr = 0.21)
Brotula_barbata_myo5aa	A1067V	# |---->Altered Motifs (ELME000064|ELME000065|ELME000085|ELME000106|ELME000147|ELME000193|ELME000202|ELME000220|ELME000233|ELME000336)
Brotula_barbata_myo5aa	A1067V	# |---->Altered Structure_and_dynamics (Pr = 0.21)-------------------------------------------------------|
Brotula_barbata_myo5aa	A1067V	# | |---->Altered Secondary_structure (Pr = 0.03) |
Brotula_barbata_myo5aa	A1067V	# | | |
Brotula_barbata_myo5aa	A1067V	# | |---->Altered Stability_and_conformational_flexibility (Pr = 0.21) |
Brotula_barbata_myo5aa	A1067V	# | | |---->Altered Conformational_flexibility (Pr = 0.21) |
Brotula_barbata_myo5aa	A1067V	# | | |
Brotula_barbata_myo5aa	A1067V	# | |---->Altered Special_structural_signatures (Pr = 0.04) |
Brotula_barbata_myo5aa	A1067V	# | |---->Altered Signal_peptide (Pr = 0.00) |
Brotula_barbata_myo5aa	A1067V	# | | |
Brotula_barbata_myo5aa	A1067V	# | |---->Altered Transmembrane_protein (Pr = 0.04) |
Brotula_barbata_myo5aa	A1067V	# | |
Brotula_barbata_myo5aa	A1067V	# |---->Altered Functional_residue (Pr = 0.17) |
Brotula_barbata_myo5aa	A1067V	# |---->Altered Macromolecular_binding (Pr = 0.13) |
Brotula_barbata_myo5aa	A1067V	# | |---->Altered Protein_binding (Pr = 0.13) |
Brotula_barbata_myo5aa	A1067V	# | |---->Altered Disordered_interface (Pr = 0.13) |
Brotula_barbata_myo5aa	A1067V	# | | |
Brotula_barbata_myo5aa	A1067V	# | |---->Altered Ordered_interface (Pr = 0.01) |
Brotula_barbata_myo5aa	A1067V	# | |
Brotula_barbata_myo5aa	A1067V	# |---->Altered Metal_binding (Pr = 0.00)<---------------------------------------------------------|
Brotula_barbata_myo5aa	A1067V	# |
Brotula_barbata_myo5aa	A1067V	# |---->Altered PTM_site (Pr = 0.17)
Brotula_barbata_myo5aa	Q1069R	0.116		Altered Motifs (ELME000064:CK2 phosphorylation site; ELME000117:Major TRAF2-binding consensus motif. Members of the tumor necrosis factor receptor (TNFR) superfamily initiate intracellular signaling by recruiting the C-domain of the TNFR-associated factors (TRAFs) through their cytoplasmic tails.; ELME000147:Site phosphorylated by the Polo-like kinase.; ELME000202:(ST)Q motif which is phosphorylated by PIKK family members.; ELME000220:Phosphothreonine motif binding a subset of FHA domains that have a preference for an acidic amino acid at the pT+3 position.; ELME000336:NEK2 phosphorylation motif with preferred Phe - Leu or Met in the -3 position to compensate for less favorable residues in the +1 and +2 position.; PS00006:Casein kinase II phosphorylation site)	Predicted conservation scores
Brotula_barbata_myo5aa	Q1069R	# Altered Effect (Pr = 0.22)
Brotula_barbata_myo5aa	Q1069R	# |---->Altered Motifs (ELME000064|ELME000117|ELME000147|ELME000202|ELME000220|ELME000336|PS00006)
Brotula_barbata_myo5aa	Q1069R	# |---->Altered Structure_and_dynamics (Pr = 0.22)-------------------------------------------------------|
Brotula_barbata_myo5aa	Q1069R	# | |---->Altered Secondary_structure (Pr = 0.07) |
Brotula_barbata_myo5aa	Q1069R	# | | |
Brotula_barbata_myo5aa	Q1069R	# | |---->Altered Stability_and_conformational_flexibility (Pr = 0.22) |
Brotula_barbata_myo5aa	Q1069R	# | | |---->Altered Conformational_flexibility (Pr = 0.22) |
Brotula_barbata_myo5aa	Q1069R	# | | |
Brotula_barbata_myo5aa	Q1069R	# | |---->Altered Special_structural_signatures (Pr = 0.02) |
Brotula_barbata_myo5aa	Q1069R	# | |---->Altered Signal_peptide (Pr = 0.00) |
Brotula_barbata_myo5aa	Q1069R	# | | |
Brotula_barbata_myo5aa	Q1069R	# | |---->Altered Transmembrane_protein (Pr = 0.02) |
Brotula_barbata_myo5aa	Q1069R	# | |
Brotula_barbata_myo5aa	Q1069R	# |---->Altered Functional_residue (Pr = 0.15) |
Brotula_barbata_myo5aa	Q1069R	# |---->Altered Macromolecular_binding (Pr = 0.14) |
Brotula_barbata_myo5aa	Q1069R	# | |---->Altered Protein_binding (Pr = 0.14) |
Brotula_barbata_myo5aa	Q1069R	# | |---->Altered Disordered_interface (Pr = 0.14) |
Brotula_barbata_myo5aa	Q1069R	# | | |
Brotula_barbata_myo5aa	Q1069R	# | |---->Altered Ordered_interface (Pr = 0.02) |
Brotula_barbata_myo5aa	Q1069R	# | |
Brotula_barbata_myo5aa	Q1069R	# |---->Altered Metal_binding (Pr = 0.00)<---------------------------------------------------------|
Brotula_barbata_myo5aa	Q1069R	# |
Brotula_barbata_myo5aa	Q1069R	# |---->Altered PTM_site (Pr = 0.15)
Brotula_barbata_myo5aa	Q1070K	0.148	Gain of Acetylation at Q1070 (Pr = 0.31 | P = 3.1e-03)	Altered Motifs (ELME000064:CK2 phosphorylation site; ELME000117:Major TRAF2-binding consensus motif. Members of the tumor necrosis factor receptor (TNFR) superfamily initiate intracellular signaling by recruiting the C-domain of the TNFR-associated factors (TRAFs) through their cytoplasmic tails.; ELME000202:(ST)Q motif which is phosphorylated by PIKK family members.; ELME000220:Phosphothreonine motif binding a subset of FHA domains that have a preference for an acidic amino acid at the pT+3 position.; ELME000336:NEK2 phosphorylation motif with preferred Phe - Leu or Met in the -3 position to compensate for less favorable residues in the +1 and +2 position.; PS00005:Protein kinase C phosphorylation site; PS00006:Casein kinase II phosphorylation site)	Predicted conservation scores
Brotula_barbata_myo5aa	Q1070K	# Altered Effect (Pr = 0.31)
Brotula_barbata_myo5aa	Q1070K	# |---->Altered Motifs (ELME000064|ELME000117|ELME000202|ELME000220|ELME000336|PS00005|PS00006)
Brotula_barbata_myo5aa	Q1070K	# |---->Altered Structure_and_dynamics (Pr = 0.23)-------------------------------------------------------|
Brotula_barbata_myo5aa	Q1070K	# | |---->Altered Secondary_structure (Pr = 0.07) |
Brotula_barbata_myo5aa	Q1070K	# | | |
Brotula_barbata_myo5aa	Q1070K	# | |---->Altered Stability_and_conformational_flexibility (Pr = 0.23) |
Brotula_barbata_myo5aa	Q1070K	# | | |---->Altered Conformational_flexibility (Pr = 0.23) |
Brotula_barbata_myo5aa	Q1070K	# | | |
Brotula_barbata_myo5aa	Q1070K	# | |---->Altered Special_structural_signatures (Pr = 0.02) |
Brotula_barbata_myo5aa	Q1070K	# | |---->Altered Signal_peptide (Pr = 0.00) |
Brotula_barbata_myo5aa	Q1070K	# | | |
Brotula_barbata_myo5aa	Q1070K	# | |---->Altered Transmembrane_protein (Pr = 0.02) |
Brotula_barbata_myo5aa	Q1070K	# | |
Brotula_barbata_myo5aa	Q1070K	# |---->Altered Functional_residue (Pr = 0.31) |
Brotula_barbata_myo5aa	Q1070K	# |---->Altered Macromolecular_binding (Pr = 0.18) |
Brotula_barbata_myo5aa	Q1070K	# | |---->Altered Protein_binding (Pr = 0.18) |
Brotula_barbata_myo5aa	Q1070K	# | |---->Altered Disordered_interface (Pr = 0.18) |
Brotula_barbata_myo5aa	Q1070K	# | | |
Brotula_barbata_myo5aa	Q1070K	# | |---->Altered Ordered_interface (Pr = 0.02) |
Brotula_barbata_myo5aa	Q1070K	# | |
Brotula_barbata_myo5aa	Q1070K	# |---->Altered Metal_binding (Pr = 0.00)<---------------------------------------------------------|
Brotula_barbata_myo5aa	Q1070K	# |
Brotula_barbata_myo5aa	Q1070K	# |---->Altered PTM_site (Pr = 0.31)
Brotula_barbata_myo5aa	Q1070K	# |---->Gain of Acetylation at Q1070 (Pr = 0.31 | P = 3.1e-03)
Brotula_barbata_myo5aa	D1077E	0.071		Altered Motifs (ELME000117:Major TRAF2-binding consensus motif. Members of the tumor necrosis factor receptor (TNFR) superfamily initiate intracellular signaling by recruiting the C-domain of the TNFR-associated factors (TRAFs) through their cytoplasmic tails.; PS00006:Casein kinase II phosphorylation site)	Predicted conservation scores
Brotula_barbata_myo5aa	D1077E	# Altered Effect (Pr = 0.23)
Brotula_barbata_myo5aa	D1077E	# |---->Altered Motifs (ELME000117|PS00006)
Brotula_barbata_myo5aa	D1077E	# |---->Altered Structure_and_dynamics (Pr = 0.20)-------------------------------------------------------|
Brotula_barbata_myo5aa	D1077E	# | |---->Altered Secondary_structure (Pr = 0.07) |
Brotula_barbata_myo5aa	D1077E	# | | |
Brotula_barbata_myo5aa	D1077E	# | |---->Altered Stability_and_conformational_flexibility (Pr = 0.20) |
Brotula_barbata_myo5aa	D1077E	# | | |---->Altered Conformational_flexibility (Pr = 0.20) |
Brotula_barbata_myo5aa	D1077E	# | | |
Brotula_barbata_myo5aa	D1077E	# | |---->Altered Special_structural_signatures (Pr = 0.02) |
Brotula_barbata_myo5aa	D1077E	# | |---->Altered Signal_peptide (Pr = 0.00) |
Brotula_barbata_myo5aa	D1077E	# | | |
Brotula_barbata_myo5aa	D1077E	# | |---->Altered Transmembrane_protein (Pr = 0.02) |
Brotula_barbata_myo5aa	D1077E	# | |
Brotula_barbata_myo5aa	D1077E	# |---->Altered Functional_residue (Pr = 0.23) |
Brotula_barbata_myo5aa	D1077E	# |---->Altered Macromolecular_binding (Pr = 0.20) |
Brotula_barbata_myo5aa	D1077E	# | |---->Altered Protein_binding (Pr = 0.20) |
Brotula_barbata_myo5aa	D1077E	# | |---->Altered Disordered_interface (Pr = 0.20) |
Brotula_barbata_myo5aa	D1077E	# | | |
Brotula_barbata_myo5aa	D1077E	# | |---->Altered Ordered_interface (Pr = 0.03) |
Brotula_barbata_myo5aa	D1077E	# | |
Brotula_barbata_myo5aa	D1077E	# |---->Altered Metal_binding (Pr = 0.01)<---------------------------------------------------------|
Brotula_barbata_myo5aa	D1077E	# |
Brotula_barbata_myo5aa	D1077E	# |---->Altered PTM_site (Pr = 0.23)
Brotula_barbata_myo5aa	S1091T	0.074	Loss of Acetylation at K1094 (Pr = 0.20 | P = 0.04); Loss of Ubiquitylation at K1094 (Pr = 0.16 | P = 0.03)	Altered Motifs (None)	Predicted conservation scores
Brotula_barbata_myo5aa	S1091T	# Altered Effect (Pr = 0.20)
Brotula_barbata_myo5aa	S1091T	# |---->Altered Motifs (None)
Brotula_barbata_myo5aa	S1091T	# |---->Altered Structure_and_dynamics (Pr = 0.20)-------------------------------------------------------|
Brotula_barbata_myo5aa	S1091T	# | |---->Altered Secondary_structure (Pr = 0.02) |
Brotula_barbata_myo5aa	S1091T	# | | |
Brotula_barbata_myo5aa	S1091T	# | |---->Altered Stability_and_conformational_flexibility (Pr = 0.20) |
Brotula_barbata_myo5aa	S1091T	# | | |---->Altered Conformational_flexibility (Pr = 0.20) |
Brotula_barbata_myo5aa	S1091T	# | | |
Brotula_barbata_myo5aa	S1091T	# | |---->Altered Special_structural_signatures (Pr = 0.04) |
Brotula_barbata_myo5aa	S1091T	# | |---->Altered Signal_peptide (Pr = 0.00) |
Brotula_barbata_myo5aa	S1091T	# | | |
Brotula_barbata_myo5aa	S1091T	# | |---->Altered Transmembrane_protein (Pr = 0.04) |
Brotula_barbata_myo5aa	S1091T	# | |
Brotula_barbata_myo5aa	S1091T	# |---->Altered Functional_residue (Pr = 0.20) |
Brotula_barbata_myo5aa	S1091T	# |---->Altered Macromolecular_binding (Pr = 0.17) |
Brotula_barbata_myo5aa	S1091T	# | |---->Altered Protein_binding (Pr = 0.17) |
Brotula_barbata_myo5aa	S1091T	# | |---->Altered Disordered_interface (Pr = 0.17) |
Brotula_barbata_myo5aa	S1091T	# | | |
Brotula_barbata_myo5aa	S1091T	# | |---->Altered Ordered_interface (Pr = 0.01) |
Brotula_barbata_myo5aa	S1091T	# | |
Brotula_barbata_myo5aa	S1091T	# |---->Altered Metal_binding (Pr = 0.01)<---------------------------------------------------------|
Brotula_barbata_myo5aa	S1091T	# |
Brotula_barbata_myo5aa	S1091T	# |---->Altered PTM_site (Pr = 0.20)
Brotula_barbata_myo5aa	S1091T	# |---->Loss of Acetylation at K1094 (Pr = 0.20 | P = 0.04)
Brotula_barbata_myo5aa	S1091T	# |---->Loss of Ubiquitylation at K1094 (Pr = 0.16 | P = 0.03)
Brotula_barbata_myo5aa	D1095E	0.069	Loss of Acetylation at K1094 (Pr = 0.19 | P = 0.05); Loss of Ubiquitylation at K1094 (Pr = 0.17 | P = 0.03)	Altered Motifs (ELME000149:Sorting and internalisation signal found in the cytoplasmic juxta-membrane region of type I transmembrane proteins. Targets them from the Trans Golgi Network to the lysosomal-endosomal-melanosomal compartments. Interacts with adaptor protein (AP) complexes)	Predicted conservation scores
Brotula_barbata_myo5aa	D1095E	# Altered Effect (Pr = 0.20)
Brotula_barbata_myo5aa	D1095E	# |---->Altered Motifs (ELME000149)
Brotula_barbata_myo5aa	D1095E	# |---->Altered Structure_and_dynamics (Pr = 0.20)-------------------------------------------------------|
Brotula_barbata_myo5aa	D1095E	# | |---->Altered Secondary_structure (Pr = 0.02) |
Brotula_barbata_myo5aa	D1095E	# | | |
Brotula_barbata_myo5aa	D1095E	# | |---->Altered Stability_and_conformational_flexibility (Pr = 0.20) |
Brotula_barbata_myo5aa	D1095E	# | | |---->Altered Conformational_flexibility (Pr = 0.20) |
Brotula_barbata_myo5aa	D1095E	# | | |
Brotula_barbata_myo5aa	D1095E	# | |---->Altered Special_structural_signatures (Pr = 0.04) |
Brotula_barbata_myo5aa	D1095E	# | |---->Altered Signal_peptide (Pr = 0.00) |
Brotula_barbata_myo5aa	D1095E	# | | |
Brotula_barbata_myo5aa	D1095E	# | |---->Altered Transmembrane_protein (Pr = 0.04) |
Brotula_barbata_myo5aa	D1095E	# | |
Brotula_barbata_myo5aa	D1095E	# |---->Altered Functional_residue (Pr = 0.19) |
Brotula_barbata_myo5aa	D1095E	# |---->Altered Macromolecular_binding (Pr = 0.18) |
Brotula_barbata_myo5aa	D1095E	# | |---->Altered Protein_binding (Pr = 0.18) |
Brotula_barbata_myo5aa	D1095E	# | |---->Altered Disordered_interface (Pr = 0.18) |
Brotula_barbata_myo5aa	D1095E	# | | |
Brotula_barbata_myo5aa	D1095E	# | |---->Altered Ordered_interface (Pr = 0.01) |
Brotula_barbata_myo5aa	D1095E	# | |
Brotula_barbata_myo5aa	D1095E	# |---->Altered Metal_binding (Pr = 0.01)<---------------------------------------------------------|
Brotula_barbata_myo5aa	D1095E	# |
Brotula_barbata_myo5aa	D1095E	# |---->Altered PTM_site (Pr = 0.19)
Brotula_barbata_myo5aa	D1095E	# |---->Loss of Acetylation at K1094 (Pr = 0.19 | P = 0.05)
Brotula_barbata_myo5aa	D1095E	# |---->Loss of Ubiquitylation at K1094 (Pr = 0.17 | P = 0.03)
Brotula_barbata_myo5aa	L1099T	0.128	Altered MoRF (Pr = 0.28 | P = 0.04); Loss of Acetylation at K1101 (Pr = 0.20 | P = 0.04); Gain of Ubiquitylation at K1094 (Pr = 0.17 | P = 0.03); Gain of N-linked_glycosylation at N1097 (Pr = 0.02 | P = 0.03)	Altered Motifs (ELME000070:Generic motif for N-glycosylation. It was shown that Trp - Asp - and Glu are uncommon before the Ser/Thr position (PMID-8626433). Efficient glycosylation usually occurs when ~60 residues or more separate the glycosylation acceptor site from the C-terminus.; ELME000149:Sorting and internalisation signal found in the cytoplasmic juxta-membrane region of type I transmembrane proteins. Targets them from the Trans Golgi Network to the lysosomal-endosomal-melanosomal compartments. Interacts with adaptor protein (AP) complexes; PS00001:N-glycosylation site; PS00005:Protein kinase C phosphorylation site)	Predicted conservation scores
Brotula_barbata_myo5aa	L1099T	# Altered Effect (Pr = 0.28)
Brotula_barbata_myo5aa	L1099T	# |---->Altered Motifs (ELME000070|ELME000149|PS00001|PS00005)
Brotula_barbata_myo5aa	L1099T	# |---->Altered Structure_and_dynamics (Pr = 0.24)-------------------------------------------------------|
Brotula_barbata_myo5aa	L1099T	# | |---->Altered Secondary_structure (Pr = 0.02) |
Brotula_barbata_myo5aa	L1099T	# | | |
Brotula_barbata_myo5aa	L1099T	# | |---->Altered Stability_and_conformational_flexibility (Pr = 0.24) |
Brotula_barbata_myo5aa	L1099T	# | | |---->Altered Conformational_flexibility (Pr = 0.24) |
Brotula_barbata_myo5aa	L1099T	# | | |
Brotula_barbata_myo5aa	L1099T	# | |---->Altered Special_structural_signatures (Pr = 0.02) |
Brotula_barbata_myo5aa	L1099T	# | |---->Altered Signal_peptide (Pr = 0.00) |
Brotula_barbata_myo5aa	L1099T	# | | |
Brotula_barbata_myo5aa	L1099T	# | |---->Altered Transmembrane_protein (Pr = 0.02) |
Brotula_barbata_myo5aa	L1099T	# | |
Brotula_barbata_myo5aa	L1099T	# |---->Altered Functional_residue (Pr = 0.28) |
Brotula_barbata_myo5aa	L1099T	# |---->Altered Macromolecular_binding (Pr = 0.28) |
Brotula_barbata_myo5aa	L1099T	# | |---->Altered Protein_binding (Pr = 0.28) |
Brotula_barbata_myo5aa	L1099T	# | |---->Altered Disordered_interface (Pr = 0.28) |
Brotula_barbata_myo5aa	L1099T	# | | |---->Altered MoRF (Pr = 0.28 | P = 0.04) |
Brotula_barbata_myo5aa	L1099T	# | | |
Brotula_barbata_myo5aa	L1099T	# | |---->Altered Ordered_interface (Pr = 0.01) |
Brotula_barbata_myo5aa	L1099T	# | |
Brotula_barbata_myo5aa	L1099T	# |---->Altered Metal_binding (Pr = 0.01)<---------------------------------------------------------|
Brotula_barbata_myo5aa	L1099T	# |
Brotula_barbata_myo5aa	L1099T	# |---->Altered PTM_site (Pr = 0.20)
Brotula_barbata_myo5aa	L1099T	# |---->Loss of Acetylation at K1101 (Pr = 0.20 | P = 0.04)
Brotula_barbata_myo5aa	L1099T	# |---->Gain of N-linked_glycosylation at N1097 (Pr = 0.02 | P = 0.03)
Brotula_barbata_myo5aa	L1099T	# |---->Gain of Ubiquitylation at K1094 (Pr = 0.17 | P = 0.03)
Brotula_barbata_myo5aa	N1105D	0.059	Gain of B-factor (Pr = 0.26 | P = 0.02); Loss of Acetylation at K1101 (Pr = 0.20 | P = 0.04)	Altered Motifs (None)	Predicted conservation scores
Brotula_barbata_myo5aa	N1105D	# Altered Effect (Pr = 0.26)
Brotula_barbata_myo5aa	N1105D	# |---->Altered Motifs (None)
Brotula_barbata_myo5aa	N1105D	# |---->Altered Structure_and_dynamics (Pr = 0.26)-------------------------------------------------------|
Brotula_barbata_myo5aa	N1105D	# | |---->Altered Secondary_structure (Pr = 0.02) |
Brotula_barbata_myo5aa	N1105D	# | | |
Brotula_barbata_myo5aa	N1105D	# | |---->Altered Stability_and_conformational_flexibility (Pr = 0.26) |
Brotula_barbata_myo5aa	N1105D	# | | |---->Altered Conformational_flexibility (Pr = 0.26) |
Brotula_barbata_myo5aa	N1105D	# | | |---->Gain of B-factor (Pr = 0.26 | P = 0.02) |
Brotula_barbata_myo5aa	N1105D	# | | |
Brotula_barbata_myo5aa	N1105D	# | |---->Altered Special_structural_signatures (Pr = 0.02) |
Brotula_barbata_myo5aa	N1105D	# | |---->Altered Signal_peptide (Pr = 0.00) |
Brotula_barbata_myo5aa	N1105D	# | | |
Brotula_barbata_myo5aa	N1105D	# | |---->Altered Transmembrane_protein (Pr = 0.02) |
Brotula_barbata_myo5aa	N1105D	# | |
Brotula_barbata_myo5aa	N1105D	# |---->Altered Functional_residue (Pr = 0.24) |
Brotula_barbata_myo5aa	N1105D	# |---->Altered Macromolecular_binding (Pr = 0.24) |
Brotula_barbata_myo5aa	N1105D	# | |---->Altered Protein_binding (Pr = 0.24) |
Brotula_barbata_myo5aa	N1105D	# | |---->Altered Disordered_interface (Pr = 0.24) |
Brotula_barbata_myo5aa	N1105D	# | | |
Brotula_barbata_myo5aa	N1105D	# | |---->Altered Ordered_interface (Pr = 0.02) |
Brotula_barbata_myo5aa	N1105D	# | |
Brotula_barbata_myo5aa	N1105D	# |---->Altered Metal_binding (Pr = 0.01)<---------------------------------------------------------|
Brotula_barbata_myo5aa	N1105D	# |
Brotula_barbata_myo5aa	N1105D	# |---->Altered PTM_site (Pr = 0.20)
Brotula_barbata_myo5aa	N1105D	# |---->Loss of Acetylation at K1101 (Pr = 0.20 | P = 0.04)
Brotula_barbata_myo5aa	D1106E	0.074	Gain of B-factor (Pr = 0.25 | P = 0.04); Gain of SUMOylation at K1104 (Pr = 0.24 | P = 0.01); Gain of Acetylation at K1101 (Pr = 0.21 | P = 0.04)	Altered Motifs (ELME000149:Sorting and internalisation signal found in the cytoplasmic juxta-membrane region of type I transmembrane proteins. Targets them from the Trans Golgi Network to the lysosomal-endosomal-melanosomal compartments. Interacts with adaptor protein (AP) complexes)	Predicted conservation scores
Brotula_barbata_myo5aa	D1106E	# Altered Effect (Pr = 0.25)
Brotula_barbata_myo5aa	D1106E	# |---->Altered Motifs (ELME000149)
Brotula_barbata_myo5aa	D1106E	# |---->Altered Structure_and_dynamics (Pr = 0.25)-------------------------------------------------------|
Brotula_barbata_myo5aa	D1106E	# | |---->Altered Secondary_structure (Pr = 0.02) |
Brotula_barbata_myo5aa	D1106E	# | | |
Brotula_barbata_myo5aa	D1106E	# | |---->Altered Stability_and_conformational_flexibility (Pr = 0.25) |
Brotula_barbata_myo5aa	D1106E	# | | |---->Altered Conformational_flexibility (Pr = 0.25) |
Brotula_barbata_myo5aa	D1106E	# | | |---->Gain of B-factor (Pr = 0.25 | P = 0.04) |
Brotula_barbata_myo5aa	D1106E	# | | |
Brotula_barbata_myo5aa	D1106E	# | |---->Altered Special_structural_signatures (Pr = 0.02) |
Brotula_barbata_myo5aa	D1106E	# | |---->Altered Signal_peptide (Pr = 0.00) |
Brotula_barbata_myo5aa	D1106E	# | | |
Brotula_barbata_myo5aa	D1106E	# | |---->Altered Transmembrane_protein (Pr = 0.02) |
Brotula_barbata_myo5aa	D1106E	# | |
Brotula_barbata_myo5aa	D1106E	# |---->Altered Functional_residue (Pr = 0.25) |
Brotula_barbata_myo5aa	D1106E	# |---->Altered Macromolecular_binding (Pr = 0.25) |
Brotula_barbata_myo5aa	D1106E	# | |---->Altered Protein_binding (Pr = 0.25) |
Brotula_barbata_myo5aa	D1106E	# | |---->Altered Disordered_interface (Pr = 0.25) |
Brotula_barbata_myo5aa	D1106E	# | | |
Brotula_barbata_myo5aa	D1106E	# | |---->Altered Ordered_interface (Pr = 0.02) |
Brotula_barbata_myo5aa	D1106E	# | |
Brotula_barbata_myo5aa	D1106E	# |---->Altered Metal_binding (Pr = 0.00)<---------------------------------------------------------|
Brotula_barbata_myo5aa	D1106E	# |
Brotula_barbata_myo5aa	D1106E	# |---->Altered PTM_site (Pr = 0.24)
Brotula_barbata_myo5aa	D1106E	# |---->Gain of Acetylation at K1101 (Pr = 0.21 | P = 0.04)
Brotula_barbata_myo5aa	D1106E	# |---->Gain of SUMOylation at K1104 (Pr = 0.24 | P = 0.01)
Brotula_barbata_myo5aa	R1109I	0.199	Altered MoRF (Pr = 0.37 | P = 7.0e-03)	Altered Motifs (ELME000149:Sorting and internalisation signal found in the cytoplasmic juxta-membrane region of type I transmembrane proteins. Targets them from the Trans Golgi Network to the lysosomal-endosomal-melanosomal compartments. Interacts with adaptor protein (AP) complexes; ELME000233:MAPK interacting molecules (e.g. MAPKKs - substrates - phosphatases) carry docking motif that help to regulate specific interaction in the MAPK cascade. The classic motif approximates (R/K)xxxx#x# where # is a hydrophobic residue.; ELME000335:Inverted version of LIG_SUMO_SBM_1 that mediates binding to SUMO proteins non-covalently.)	Predicted conservation scores
Brotula_barbata_myo5aa	R1109I	# Altered Effect (Pr = 0.37)
Brotula_barbata_myo5aa	R1109I	# |---->Altered Motifs (ELME000149|ELME000233|ELME000335)
Brotula_barbata_myo5aa	R1109I	# |---->Altered Structure_and_dynamics (Pr = 0.24)-------------------------------------------------------|
Brotula_barbata_myo5aa	R1109I	# | |---->Altered Secondary_structure (Pr = 0.02) |
Brotula_barbata_myo5aa	R1109I	# | | |
Brotula_barbata_myo5aa	R1109I	# | |---->Altered Stability_and_conformational_flexibility (Pr = 0.24) |
Brotula_barbata_myo5aa	R1109I	# | | |---->Altered Conformational_flexibility (Pr = 0.24) |
Brotula_barbata_myo5aa	R1109I	# | | |
Brotula_barbata_myo5aa	R1109I	# | |---->Altered Special_structural_signatures (Pr = 0.02) |
Brotula_barbata_myo5aa	R1109I	# | |---->Altered Signal_peptide (Pr = 0.00) |
Brotula_barbata_myo5aa	R1109I	# | | |
Brotula_barbata_myo5aa	R1109I	# | |---->Altered Transmembrane_protein (Pr = 0.02) |
Brotula_barbata_myo5aa	R1109I	# | |
Brotula_barbata_myo5aa	R1109I	# |---->Altered Functional_residue (Pr = 0.37) |
Brotula_barbata_myo5aa	R1109I	# |---->Altered Macromolecular_binding (Pr = 0.37) |
Brotula_barbata_myo5aa	R1109I	# | |---->Altered Protein_binding (Pr = 0.37) |
Brotula_barbata_myo5aa	R1109I	# | |---->Altered Disordered_interface (Pr = 0.37) |
Brotula_barbata_myo5aa	R1109I	# | | |---->Altered MoRF (Pr = 0.37 | P = 7.0e-03) |
Brotula_barbata_myo5aa	R1109I	# | | |
Brotula_barbata_myo5aa	R1109I	# | |---->Altered Ordered_interface (Pr = 0.02) |
Brotula_barbata_myo5aa	R1109I	# | |
Brotula_barbata_myo5aa	R1109I	# |---->Altered Metal_binding (Pr = 0.00)<---------------------------------------------------------|
Brotula_barbata_myo5aa	R1109I	# |
Brotula_barbata_myo5aa	R1109I	# |---->Altered PTM_site (Pr = 0.13)
Brotula_barbata_myo5aa	L1110S	0.153	Altered MoRF (Pr = 0.29 | P = 0.03)	Altered Motifs (ELME000064:CK2 phosphorylation site; ELME000070:Generic motif for N-glycosylation. It was shown that Trp - Asp - and Glu are uncommon before the Ser/Thr position (PMID-8626433). Efficient glycosylation usually occurs when ~60 residues or more separate the glycosylation acceptor site from the C-terminus.; ELME000117:Major TRAF2-binding consensus motif. Members of the tumor necrosis factor receptor (TNFR) superfamily initiate intracellular signaling by recruiting the C-domain of the TNFR-associated factors (TRAFs) through their cytoplasmic tails.; ELME000149:Sorting and internalisation signal found in the cytoplasmic juxta-membrane region of type I transmembrane proteins. Targets them from the Trans Golgi Network to the lysosomal-endosomal-melanosomal compartments. Interacts with adaptor protein (AP) complexes; ELME000336:NEK2 phosphorylation motif with preferred Phe - Leu or Met in the -3 position to compensate for less favorable residues in the +1 and +2 position.; PS00001:N-glycosylation site; PS00006:Casein kinase II phosphorylation site)	Predicted conservation scores
Brotula_barbata_myo5aa	L1110S	# Altered Effect (Pr = 0.29)
Brotula_barbata_myo5aa	L1110S	# |---->Altered Motifs (ELME000064|ELME000070|ELME000117|ELME000149|ELME000336|PS00001|PS00006)
Brotula_barbata_myo5aa	L1110S	# |---->Altered Structure_and_dynamics (Pr = 0.23)-------------------------------------------------------|
Brotula_barbata_myo5aa	L1110S	# | |---->Altered Secondary_structure (Pr = 0.02) |
Brotula_barbata_myo5aa	L1110S	# | | |
Brotula_barbata_myo5aa	L1110S	# | |---->Altered Stability_and_conformational_flexibility (Pr = 0.23) |
Brotula_barbata_myo5aa	L1110S	# | | |---->Altered Conformational_flexibility (Pr = 0.23) |
Brotula_barbata_myo5aa	L1110S	# | | |
Brotula_barbata_myo5aa	L1110S	# | |---->Altered Special_structural_signatures (Pr = 0.02) |
Brotula_barbata_myo5aa	L1110S	# | |---->Altered Signal_peptide (Pr = 0.00) |
Brotula_barbata_myo5aa	L1110S	# | | |
Brotula_barbata_myo5aa	L1110S	# | |---->Altered Transmembrane_protein (Pr = 0.02) |
Brotula_barbata_myo5aa	L1110S	# | |
Brotula_barbata_myo5aa	L1110S	# |---->Altered Functional_residue (Pr = 0.29) |
Brotula_barbata_myo5aa	L1110S	# |---->Altered Macromolecular_binding (Pr = 0.29) |
Brotula_barbata_myo5aa	L1110S	# | |---->Altered Protein_binding (Pr = 0.29) |
Brotula_barbata_myo5aa	L1110S	# | |---->Altered Disordered_interface (Pr = 0.29) |
Brotula_barbata_myo5aa	L1110S	# | | |---->Altered MoRF (Pr = 0.29 | P = 0.03) |
Brotula_barbata_myo5aa	L1110S	# | | |
Brotula_barbata_myo5aa	L1110S	# | |---->Altered Ordered_interface (Pr = 0.02) |
Brotula_barbata_myo5aa	L1110S	# | |
Brotula_barbata_myo5aa	L1110S	# |---->Altered Metal_binding (Pr = 0.00)<---------------------------------------------------------|
Brotula_barbata_myo5aa	L1110S	# |
Brotula_barbata_myo5aa	L1110S	# |---->Altered PTM_site (Pr = 0.21)
Brotula_barbata_myo5aa	Q1112R	0.147	Gain of Phosphorylation at S1115 (Pr = 0.32 | P = 0.01); Altered Calmodulin_binding (Pr = 0.21 | P = 0.03)	Altered Motifs (ELME000053:GSK3 phosphorylation recognition site; ELME000202:(ST)Q motif which is phosphorylated by PIKK family members.)	Predicted conservation scores
Brotula_barbata_myo5aa	Q1112R	# Altered Effect (Pr = 0.32)
Brotula_barbata_myo5aa	Q1112R	# |---->Altered Motifs (ELME000053|ELME000202)
Brotula_barbata_myo5aa	Q1112R	# |---->Altered Structure_and_dynamics (Pr = 0.20)-------------------------------------------------------|
Brotula_barbata_myo5aa	Q1112R	# | |---->Altered Secondary_structure (Pr = 0.02) |
Brotula_barbata_myo5aa	Q1112R	# | | |
Brotula_barbata_myo5aa	Q1112R	# | |---->Altered Stability_and_conformational_flexibility (Pr = 0.20) |
Brotula_barbata_myo5aa	Q1112R	# | | |---->Altered Conformational_flexibility (Pr = 0.20) |
Brotula_barbata_myo5aa	Q1112R	# | | |
Brotula_barbata_myo5aa	Q1112R	# | |---->Altered Special_structural_signatures (Pr = 0.01) |
Brotula_barbata_myo5aa	Q1112R	# | |---->Altered Signal_peptide (Pr = 0.00) |
Brotula_barbata_myo5aa	Q1112R	# | | |
Brotula_barbata_myo5aa	Q1112R	# | |---->Altered Transmembrane_protein (Pr = 0.01) |
Brotula_barbata_myo5aa	Q1112R	# | |
Brotula_barbata_myo5aa	Q1112R	# |---->Altered Functional_residue (Pr = 0.32) |
Brotula_barbata_myo5aa	Q1112R	# |---->Altered Macromolecular_binding (Pr = 0.22) |
Brotula_barbata_myo5aa	Q1112R	# | |---->Altered Protein_binding (Pr = 0.22) |
Brotula_barbata_myo5aa	Q1112R	# | |---->Altered Disordered_interface (Pr = 0.22) |
Brotula_barbata_myo5aa	Q1112R	# | | |---->Altered Calmodulin_binding (Pr = 0.21 | P = 0.03) |
Brotula_barbata_myo5aa	Q1112R	# | | |
Brotula_barbata_myo5aa	Q1112R	# | |---->Altered Ordered_interface (Pr = 0.02) |
Brotula_barbata_myo5aa	Q1112R	# | |
Brotula_barbata_myo5aa	Q1112R	# |---->Altered Metal_binding (Pr = 0.00)<---------------------------------------------------------|
Brotula_barbata_myo5aa	Q1112R	# |
Brotula_barbata_myo5aa	Q1112R	# |---->Altered PTM_site (Pr = 0.32)
Brotula_barbata_myo5aa	Q1112R	# |---->Gain of Phosphorylation at S1115 (Pr = 0.32 | P = 0.01)
Brotula_barbata_myo5aa	A1123T	0.064		Altered Motifs (ELME000052:Phosphothreonine motif binding a subset of FHA domains that show a preference for a large aliphatic amino acid at the pT+3 position.)	Predicted conservation scores
Brotula_barbata_myo5aa	A1123T	# Altered Effect (Pr = 0.17)
Brotula_barbata_myo5aa	A1123T	# |---->Altered Motifs (ELME000052)
Brotula_barbata_myo5aa	A1123T	# |---->Altered Structure_and_dynamics (Pr = 0.17)-------------------------------------------------------|
Brotula_barbata_myo5aa	A1123T	# | |---->Altered Secondary_structure (Pr = 0.02) |
Brotula_barbata_myo5aa	A1123T	# | | |
Brotula_barbata_myo5aa	A1123T	# | |---->Altered Stability_and_conformational_flexibility (Pr = 0.17) |
Brotula_barbata_myo5aa	A1123T	# | | |---->Altered Conformational_flexibility (Pr = 0.17) |
Brotula_barbata_myo5aa	A1123T	# | | |
Brotula_barbata_myo5aa	A1123T	# | |---->Altered Special_structural_signatures (Pr = 0.01) |
Brotula_barbata_myo5aa	A1123T	# | |---->Altered Signal_peptide (Pr = 0.00) |
Brotula_barbata_myo5aa	A1123T	# | | |
Brotula_barbata_myo5aa	A1123T	# | |---->Altered Transmembrane_protein (Pr = 0.01) |
Brotula_barbata_myo5aa	A1123T	# | |
Brotula_barbata_myo5aa	A1123T	# |---->Altered Functional_residue (Pr = 0.15) |
Brotula_barbata_myo5aa	A1123T	# |---->Altered Macromolecular_binding (Pr = 0.10) |
Brotula_barbata_myo5aa	A1123T	# | |---->Altered Protein_binding (Pr = 0.10) |
Brotula_barbata_myo5aa	A1123T	# | |---->Altered Disordered_interface (Pr = 0.10) |
Brotula_barbata_myo5aa	A1123T	# | | |
Brotula_barbata_myo5aa	A1123T	# | |---->Altered Ordered_interface (Pr = 0.02) |
Brotula_barbata_myo5aa	A1123T	# | |
Brotula_barbata_myo5aa	A1123T	# |---->Altered Metal_binding (Pr = 0.00)<---------------------------------------------------------|
Brotula_barbata_myo5aa	A1123T	# |
Brotula_barbata_myo5aa	A1123T	# |---->Altered PTM_site (Pr = 0.15)
Brotula_barbata_myo5aa	E1128Q	0.147		Altered Motifs (ELME000052:Phosphothreonine motif binding a subset of FHA domains that show a preference for a large aliphatic amino acid at the pT+3 position.; ELME000202:(ST)Q motif which is phosphorylated by PIKK family members.)	Predicted conservation scores
Brotula_barbata_myo5aa	E1128Q	# Altered Effect (Pr = 0.18)
Brotula_barbata_myo5aa	E1128Q	# |---->Altered Motifs (ELME000052|ELME000202)
Brotula_barbata_myo5aa	E1128Q	# |---->Altered Structure_and_dynamics (Pr = 0.18)-------------------------------------------------------|
Brotula_barbata_myo5aa	E1128Q	# | |---->Altered Secondary_structure (Pr = 0.02) |
Brotula_barbata_myo5aa	E1128Q	# | | |
Brotula_barbata_myo5aa	E1128Q	# | |---->Altered Stability_and_conformational_flexibility (Pr = 0.18) |
Brotula_barbata_myo5aa	E1128Q	# | | |---->Altered Conformational_flexibility (Pr = 0.18) |
Brotula_barbata_myo5aa	E1128Q	# | | |
Brotula_barbata_myo5aa	E1128Q	# | |---->Altered Special_structural_signatures (Pr = 0.02) |
Brotula_barbata_myo5aa	E1128Q	# | |---->Altered Signal_peptide (Pr = 0.00) |
Brotula_barbata_myo5aa	E1128Q	# | | |
Brotula_barbata_myo5aa	E1128Q	# | |---->Altered Transmembrane_protein (Pr = 0.02) |
Brotula_barbata_myo5aa	E1128Q	# | |
Brotula_barbata_myo5aa	E1128Q	# |---->Altered Functional_residue (Pr = 0.13) |
Brotula_barbata_myo5aa	E1128Q	# |---->Altered Macromolecular_binding (Pr = 0.13) |
Brotula_barbata_myo5aa	E1128Q	# | |---->Altered Protein_binding (Pr = 0.13) |
Brotula_barbata_myo5aa	E1128Q	# | |---->Altered Disordered_interface (Pr = 0.13) |
Brotula_barbata_myo5aa	E1128Q	# | | |
Brotula_barbata_myo5aa	E1128Q	# | |---->Altered Ordered_interface (Pr = 0.02) |
Brotula_barbata_myo5aa	E1128Q	# | |
Brotula_barbata_myo5aa	E1128Q	# |---->Altered Metal_binding (Pr = 0.00)<---------------------------------------------------------|
Brotula_barbata_myo5aa	E1128Q	# |
Brotula_barbata_myo5aa	E1128Q	# |---->Altered PTM_site (Pr = 0.11)
Brotula_barbata_myo5aa	E1139G	0.280	Loss of Intrinsic_disorder (Pr = 0.40 | P = 0.03)	Altered Motifs (None)	Predicted conservation scores
Brotula_barbata_myo5aa	E1139G	# Altered Effect (Pr = 0.40)
Brotula_barbata_myo5aa	E1139G	# |---->Altered Motifs (None)
Brotula_barbata_myo5aa	E1139G	# |---->Altered Structure_and_dynamics (Pr = 0.40)-------------------------------------------------------|
Brotula_barbata_myo5aa	E1139G	# | |---->Altered Secondary_structure (Pr = 0.02) |
Brotula_barbata_myo5aa	E1139G	# | | |
Brotula_barbata_myo5aa	E1139G	# | |---->Altered Stability_and_conformational_flexibility (Pr = 0.40) |
Brotula_barbata_myo5aa	E1139G	# | | |---->Altered Conformational_flexibility (Pr = 0.40) |
Brotula_barbata_myo5aa	E1139G	# | | |---->Loss of Intrinsic_disorder (Pr = 0.40 | P = 0.03) |
Brotula_barbata_myo5aa	E1139G	# | | |
Brotula_barbata_myo5aa	E1139G	# | |---->Altered Special_structural_signatures (Pr = 0.03) |
Brotula_barbata_myo5aa	E1139G	# | |---->Altered Signal_peptide (Pr = 0.00) |
Brotula_barbata_myo5aa	E1139G	# | | |
Brotula_barbata_myo5aa	E1139G	# | |---->Altered Transmembrane_protein (Pr = 0.03) |
Brotula_barbata_myo5aa	E1139G	# | |
Brotula_barbata_myo5aa	E1139G	# |---->Altered Functional_residue (Pr = 0.20) |
Brotula_barbata_myo5aa	E1139G	# |---->Altered Macromolecular_binding (Pr = 0.16) |
Brotula_barbata_myo5aa	E1139G	# | |---->Altered Protein_binding (Pr = 0.16) |
Brotula_barbata_myo5aa	E1139G	# | |---->Altered Disordered_interface (Pr = 0.16) |
Brotula_barbata_myo5aa	E1139G	# | | |
Brotula_barbata_myo5aa	E1139G	# | |---->Altered Ordered_interface (Pr = 0.06) |
Brotula_barbata_myo5aa	E1139G	# | |
Brotula_barbata_myo5aa	E1139G	# |---->Altered Metal_binding (Pr = 0.00)<---------------------------------------------------------|
Brotula_barbata_myo5aa	E1139G	# |
Brotula_barbata_myo5aa	E1139G	# |---->Altered PTM_site (Pr = 0.20)
Brotula_barbata_myo5aa	T1149S	0.090	Gain of Intrinsic_disorder (Pr = 0.35 | P = 0.02)	Altered Motifs (ELME000052:Phosphothreonine motif binding a subset of FHA domains that show a preference for a large aliphatic amino acid at the pT+3 position.)	Predicted conservation scores
Brotula_barbata_myo5aa	T1149S	# Altered Effect (Pr = 0.35)
Brotula_barbata_myo5aa	T1149S	# |---->Altered Motifs (ELME000052)
Brotula_barbata_myo5aa	T1149S	# |---->Altered Structure_and_dynamics (Pr = 0.35)-------------------------------------------------------|
Brotula_barbata_myo5aa	T1149S	# | |---->Altered Secondary_structure (Pr = 0.04) |
Brotula_barbata_myo5aa	T1149S	# | | |
Brotula_barbata_myo5aa	T1149S	# | |---->Altered Stability_and_conformational_flexibility (Pr = 0.35) |
Brotula_barbata_myo5aa	T1149S	# | | |---->Altered Conformational_flexibility (Pr = 0.35) |
Brotula_barbata_myo5aa	T1149S	# | | |---->Gain of Intrinsic_disorder (Pr = 0.35 | P = 0.02) |
Brotula_barbata_myo5aa	T1149S	# | | |
Brotula_barbata_myo5aa	T1149S	# | |---->Altered Special_structural_signatures (Pr = 0.03) |
Brotula_barbata_myo5aa	T1149S	# | |---->Altered Signal_peptide (Pr = 0.00) |
Brotula_barbata_myo5aa	T1149S	# | | |
Brotula_barbata_myo5aa	T1149S	# | |---->Altered Transmembrane_protein (Pr = 0.03) |
Brotula_barbata_myo5aa	T1149S	# | |
Brotula_barbata_myo5aa	T1149S	# |---->Altered Functional_residue (Pr = 0.24) |
Brotula_barbata_myo5aa	T1149S	# |---->Altered Macromolecular_binding (Pr = 0.24) |
Brotula_barbata_myo5aa	T1149S	# | |---->Altered Protein_binding (Pr = 0.24) |
Brotula_barbata_myo5aa	T1149S	# | |---->Altered Disordered_interface (Pr = 0.24) |
Brotula_barbata_myo5aa	T1149S	# | | |
Brotula_barbata_myo5aa	T1149S	# | |---->Altered Ordered_interface (Pr = 0.04) |
Brotula_barbata_myo5aa	T1149S	# | |
Brotula_barbata_myo5aa	T1149S	# |---->Altered Metal_binding (Pr = 0.01)<---------------------------------------------------------|
Brotula_barbata_myo5aa	T1149S	# |
Brotula_barbata_myo5aa	T1149S	# |---->Altered PTM_site (Pr = 0.21)
Brotula_barbata_myo5aa	H1151F	0.385	Loss of Intrinsic_disorder (Pr = 0.39 | P = 0.03)	Altered Motifs (ELME000052:Phosphothreonine motif binding a subset of FHA domains that show a preference for a large aliphatic amino acid at the pT+3 position.; ELME000313:The WH2 motif is of variable length (16-19 amino acids) binding to the hydrophobic cleft formed by actin's subdomains 1 and 3. At the N-terminus it forms an alpha-helix followed by a flexible loop stabilised upon actin binding.)	Predicted conservation scores
Brotula_barbata_myo5aa	H1151F	# Altered Effect (Pr = 0.39)
Brotula_barbata_myo5aa	H1151F	# |---->Altered Motifs (ELME000052|ELME000313)
Brotula_barbata_myo5aa	H1151F	# |---->Altered Structure_and_dynamics (Pr = 0.39)-------------------------------------------------------|
Brotula_barbata_myo5aa	H1151F	# | |---->Altered Secondary_structure (Pr = 0.04) |
Brotula_barbata_myo5aa	H1151F	# | | |
Brotula_barbata_myo5aa	H1151F	# | |---->Altered Stability_and_conformational_flexibility (Pr = 0.39) |
Brotula_barbata_myo5aa	H1151F	# | | |---->Altered Conformational_flexibility (Pr = 0.39) |
Brotula_barbata_myo5aa	H1151F	# | | |---->Loss of Intrinsic_disorder (Pr = 0.39 | P = 0.03) |
Brotula_barbata_myo5aa	H1151F	# | | |
Brotula_barbata_myo5aa	H1151F	# | |---->Altered Special_structural_signatures (Pr = 0.02) |
Brotula_barbata_myo5aa	H1151F	# | |---->Altered Signal_peptide (Pr = 0.00) |
Brotula_barbata_myo5aa	H1151F	# | | |
Brotula_barbata_myo5aa	H1151F	# | |---->Altered Transmembrane_protein (Pr = 0.02) |
Brotula_barbata_myo5aa	H1151F	# | |
Brotula_barbata_myo5aa	H1151F	# |---->Altered Functional_residue (Pr = 0.26) |
Brotula_barbata_myo5aa	H1151F	# |---->Altered Macromolecular_binding (Pr = 0.26) |
Brotula_barbata_myo5aa	H1151F	# | |---->Altered Protein_binding (Pr = 0.26) |
Brotula_barbata_myo5aa	H1151F	# | |---->Altered Disordered_interface (Pr = 0.26) |
Brotula_barbata_myo5aa	H1151F	# | | |
Brotula_barbata_myo5aa	H1151F	# | |---->Altered Ordered_interface (Pr = 0.02) |
Brotula_barbata_myo5aa	H1151F	# | |
Brotula_barbata_myo5aa	H1151F	# |---->Altered Metal_binding (Pr = 0.01)<---------------------------------------------------------|
Brotula_barbata_myo5aa	H1151F	# |
Brotula_barbata_myo5aa	H1151F	# |---->Altered PTM_site (Pr = 0.09)
Brotula_barbata_myo5aa	Y1196C	0.196	Loss of Phosphorylation at Y1196 (Pr = 0.91 | P = 4.9e-04); Altered Cytoplasmic_loop (Pr = 0.11 | P = 0.03); Loss of Sulfation at Y1192 (Pr = 0.06 | P = 6.5e-03)	Altered Motifs (ELME000120:Tyrosine-based sorting signal responsible for the interaction with mu subunit of AP (Adaptor Protein) complex)	Predicted conservation scores
Brotula_barbata_myo5aa	Y1196C	# Altered Effect (Pr = 0.91)
Brotula_barbata_myo5aa	Y1196C	# |---->Altered Motifs (ELME000120)
Brotula_barbata_myo5aa	Y1196C	# |---->Altered Structure_and_dynamics (Pr = 0.25)-------------------------------------------------------|
Brotula_barbata_myo5aa	Y1196C	# | |---->Altered Secondary_structure (Pr = 0.25) |
Brotula_barbata_myo5aa	Y1196C	# | | |
Brotula_barbata_myo5aa	Y1196C	# | |---->Altered Stability_and_conformational_flexibility (Pr = 0.22) |
Brotula_barbata_myo5aa	Y1196C	# | | |---->Altered Conformational_flexibility (Pr = 0.22) |
Brotula_barbata_myo5aa	Y1196C	# | | |
Brotula_barbata_myo5aa	Y1196C	# | |---->Altered Special_structural_signatures (Pr = 0.11) |
Brotula_barbata_myo5aa	Y1196C	# | |---->Altered Signal_peptide (Pr = 0.00) |
Brotula_barbata_myo5aa	Y1196C	# | | |
Brotula_barbata_myo5aa	Y1196C	# | |---->Altered Transmembrane_protein (Pr = 0.11) |
Brotula_barbata_myo5aa	Y1196C	# | |---->Altered Non-cytoplasmic_loop (Pr = 0.11 | P = 0.03) |
Brotula_barbata_myo5aa	Y1196C	# | |
Brotula_barbata_myo5aa	Y1196C	# |---->Altered Functional_residue (Pr = 0.91) |
Brotula_barbata_myo5aa	Y1196C	# |---->Altered Macromolecular_binding (Pr = 0.23) |
Brotula_barbata_myo5aa	Y1196C	# | |---->Altered Protein_binding (Pr = 0.23) |
Brotula_barbata_myo5aa	Y1196C	# | |---->Altered Disordered_interface (Pr = 0.23) |
Brotula_barbata_myo5aa	Y1196C	# | | |
Brotula_barbata_myo5aa	Y1196C	# | |---->Altered Ordered_interface (Pr = 0.09) |
Brotula_barbata_myo5aa	Y1196C	# | |
Brotula_barbata_myo5aa	Y1196C	# |---->Altered Metal_binding (Pr = 0.01)<---------------------------------------------------------|
Brotula_barbata_myo5aa	Y1196C	# |
Brotula_barbata_myo5aa	Y1196C	# |---->Altered PTM_site (Pr = 0.91)
Brotula_barbata_myo5aa	Y1196C	# |---->Loss of Phosphorylation at Y1196 (Pr = 0.91 | P = 4.9e-04)
Brotula_barbata_myo5aa	Y1196C	# |---->Loss of Sulfation at Y1192 (Pr = 0.06 | P = 6.5e-03)
Brotula_barbata_myo5aa	D1290N	0.173	Altered Cytoplasmic_loop (Pr = 0.14 | P = 0.02)	Altered Motifs (ELME000278:Monopartite variant of the classical basically charged NLS. C-extended version.)	Predicted conservation scores
Brotula_barbata_myo5aa	D1290N	# Altered Effect (Pr = 0.25)
Brotula_barbata_myo5aa	D1290N	# |---->Altered Motifs (ELME000278)
Brotula_barbata_myo5aa	D1290N	# |---->Altered Structure_and_dynamics (Pr = 0.25)-------------------------------------------------------|
Brotula_barbata_myo5aa	D1290N	# | |---->Altered Secondary_structure (Pr = 0.03) |
Brotula_barbata_myo5aa	D1290N	# | | |
Brotula_barbata_myo5aa	D1290N	# | |---->Altered Stability_and_conformational_flexibility (Pr = 0.25) |
Brotula_barbata_myo5aa	D1290N	# | | |---->Altered Conformational_flexibility (Pr = 0.25) |
Brotula_barbata_myo5aa	D1290N	# | | |
Brotula_barbata_myo5aa	D1290N	# | |---->Altered Special_structural_signatures (Pr = 0.14) |
Brotula_barbata_myo5aa	D1290N	# | |---->Altered Signal_peptide (Pr = 0.00) |
Brotula_barbata_myo5aa	D1290N	# | | |
Brotula_barbata_myo5aa	D1290N	# | |---->Altered Transmembrane_protein (Pr = 0.14) |
Brotula_barbata_myo5aa	D1290N	# | |---->Altered Non-cytoplasmic_loop (Pr = 0.14 | P = 0.02) |
Brotula_barbata_myo5aa	D1290N	# | |
Brotula_barbata_myo5aa	D1290N	# |---->Altered Functional_residue (Pr = 0.20) |
Brotula_barbata_myo5aa	D1290N	# |---->Altered Macromolecular_binding (Pr = 0.20) |
Brotula_barbata_myo5aa	D1290N	# | |---->Altered Protein_binding (Pr = 0.20) |
Brotula_barbata_myo5aa	D1290N	# | |---->Altered Disordered_interface (Pr = 0.20) |
Brotula_barbata_myo5aa	D1290N	# | | |
Brotula_barbata_myo5aa	D1290N	# | |---->Altered Ordered_interface (Pr = 0.01) |
Brotula_barbata_myo5aa	D1290N	# | |
Brotula_barbata_myo5aa	D1290N	# |---->Altered Metal_binding (Pr = 0.01)<---------------------------------------------------------|
Brotula_barbata_myo5aa	D1290N	# |
Brotula_barbata_myo5aa	D1290N	# |---->Altered PTM_site (Pr = 0.13)
Brotula_barbata_myo5aa	A1292T	0.063	Altered Coiled_coil (Pr = 0.78 | P = 1.4e-03); Altered Cytoplasmic_loop (Pr = 0.13 | P = 0.02)	Altered Motifs (None)	Predicted conservation scores
Brotula_barbata_myo5aa	A1292T	# Altered Effect (Pr = 0.78)
Brotula_barbata_myo5aa	A1292T	# |---->Altered Motifs (None)
Brotula_barbata_myo5aa	A1292T	# |---->Altered Structure_and_dynamics (Pr = 0.78)-------------------------------------------------------|
Brotula_barbata_myo5aa	A1292T	# | |---->Altered Secondary_structure (Pr = 0.23) |
Brotula_barbata_myo5aa	A1292T	# | | |
Brotula_barbata_myo5aa	A1292T	# | |---->Altered Stability_and_conformational_flexibility (Pr = 0.25) |
Brotula_barbata_myo5aa	A1292T	# | | |---->Altered Conformational_flexibility (Pr = 0.25) |
Brotula_barbata_myo5aa	A1292T	# | | |
Brotula_barbata_myo5aa	A1292T	# | |---->Altered Special_structural_signatures (Pr = 0.78) |
Brotula_barbata_myo5aa	A1292T	# | |---->Altered Coiled_coil (Pr = 0.78 | P = 1.4e-03) |
Brotula_barbata_myo5aa	A1292T	# | |---->Altered Signal_peptide (Pr = 0.00) |
Brotula_barbata_myo5aa	A1292T	# | | |
Brotula_barbata_myo5aa	A1292T	# | |---->Altered Transmembrane_protein (Pr = 0.13) |
Brotula_barbata_myo5aa	A1292T	# | |---->Altered Non-cytoplasmic_loop (Pr = 0.13 | P = 0.02) |
Brotula_barbata_myo5aa	A1292T	# | |
Brotula_barbata_myo5aa	A1292T	# |---->Altered Functional_residue (Pr = 0.20) |
Brotula_barbata_myo5aa	A1292T	# |---->Altered Macromolecular_binding (Pr = 0.20) |
Brotula_barbata_myo5aa	A1292T	# | |---->Altered Protein_binding (Pr = 0.20) |
Brotula_barbata_myo5aa	A1292T	# | |---->Altered Disordered_interface (Pr = 0.20) |
Brotula_barbata_myo5aa	A1292T	# | | |
Brotula_barbata_myo5aa	A1292T	# | |---->Altered Ordered_interface (Pr = 0.02) |
Brotula_barbata_myo5aa	A1292T	# | |
Brotula_barbata_myo5aa	A1292T	# |---->Altered Metal_binding (Pr = 0.01)<---------------------------------------------------------|
Brotula_barbata_myo5aa	A1292T	# |
Brotula_barbata_myo5aa	A1292T	# |---->Altered PTM_site (Pr = 0.16)
Brotula_barbata_myo5aa	Y1391F	0.135	Loss of Phosphorylation at Y1391 (Pr = 0.30 | P = 0.02); Altered Cytoplasmic_loop (Pr = 0.23 | P = 2.3e-03)	Altered Motifs (ELME000081:Src-family Src Homology 2 (SH2) domains binding motif.; ELME000083:SH-PTP2 and phospholipase C-gamma Src Homology 2 (SH2) domains binding motif.; ELME000085:Glycosaminoglycan attachment site; ELME000120:Tyrosine-based sorting signal responsible for the interaction with mu subunit of AP (Adaptor Protein) complex; ELME000182:STAT5 Src Homology 2 (SH2) domain binding motif.)	Predicted conservation scores
Brotula_barbata_myo5aa	Y1391F	# Altered Effect (Pr = 0.30)
Brotula_barbata_myo5aa	Y1391F	# |---->Altered Motifs (ELME000081|ELME000083|ELME000085|ELME000120|ELME000182)
Brotula_barbata_myo5aa	Y1391F	# |---->Altered Structure_and_dynamics (Pr = 0.26)-------------------------------------------------------|
Brotula_barbata_myo5aa	Y1391F	# | |---->Altered Secondary_structure (Pr = 0.24) |
Brotula_barbata_myo5aa	Y1391F	# | | |
Brotula_barbata_myo5aa	Y1391F	# | |---->Altered Stability_and_conformational_flexibility (Pr = 0.26) |
Brotula_barbata_myo5aa	Y1391F	# | | |---->Altered Conformational_flexibility (Pr = 0.26) |
Brotula_barbata_myo5aa	Y1391F	# | | |
Brotula_barbata_myo5aa	Y1391F	# | |---->Altered Special_structural_signatures (Pr = 0.23) |
Brotula_barbata_myo5aa	Y1391F	# | |---->Altered Signal_peptide (Pr = 0.00) |
Brotula_barbata_myo5aa	Y1391F	# | | |
Brotula_barbata_myo5aa	Y1391F	# | |---->Altered Transmembrane_protein (Pr = 0.23) |
Brotula_barbata_myo5aa	Y1391F	# | |---->Altered Non-cytoplasmic_loop (Pr = 0.23 | P = 2.3e-03) |
Brotula_barbata_myo5aa	Y1391F	# | |
Brotula_barbata_myo5aa	Y1391F	# |---->Altered Functional_residue (Pr = 0.30) |
Brotula_barbata_myo5aa	Y1391F	# |---->Altered Macromolecular_binding (Pr = 0.05) |
Brotula_barbata_myo5aa	Y1391F	# | |---->Altered Protein_binding (Pr = 0.05) |
Brotula_barbata_myo5aa	Y1391F	# | |---->Altered Disordered_interface (Pr = 0.05) |
Brotula_barbata_myo5aa	Y1391F	# | | |
Brotula_barbata_myo5aa	Y1391F	# | |---->Altered Ordered_interface (Pr = 0.03) |
Brotula_barbata_myo5aa	Y1391F	# | |
Brotula_barbata_myo5aa	Y1391F	# |---->Altered Metal_binding (Pr = 0.00)<---------------------------------------------------------|
Brotula_barbata_myo5aa	Y1391F	# |
Brotula_barbata_myo5aa	Y1391F	# |---->Altered PTM_site (Pr = 0.30)
Brotula_barbata_myo5aa	Y1391F	# |---->Loss of Phosphorylation at Y1391 (Pr = 0.30 | P = 0.02)
Brotula_barbata_myo5aa	T1482A	0.077		Altered Motifs (ELME000053:GSK3 phosphorylation recognition site; PS00005:Protein kinase C phosphorylation site)	Predicted conservation scores
Brotula_barbata_myo5aa	T1482A	# Altered Effect (Pr = 0.27)
Brotula_barbata_myo5aa	T1482A	# |---->Altered Motifs (ELME000053|PS00005)
Brotula_barbata_myo5aa	T1482A	# |---->Altered Structure_and_dynamics (Pr = 0.27)-------------------------------------------------------|
Brotula_barbata_myo5aa	T1482A	# | |---->Altered Secondary_structure (Pr = 0.03) |
Brotula_barbata_myo5aa	T1482A	# | | |
Brotula_barbata_myo5aa	T1482A	# | |---->Altered Stability_and_conformational_flexibility (Pr = 0.27) |
Brotula_barbata_myo5aa	T1482A	# | | |---->Altered Conformational_flexibility (Pr = 0.27) |
Brotula_barbata_myo5aa	T1482A	# | | |
Brotula_barbata_myo5aa	T1482A	# | |---->Altered Special_structural_signatures (Pr = 0.03) |
Brotula_barbata_myo5aa	T1482A	# | |---->Altered Signal_peptide (Pr = 0.00) |
Brotula_barbata_myo5aa	T1482A	# | | |
Brotula_barbata_myo5aa	T1482A	# | |---->Altered Transmembrane_protein (Pr = 0.03) |
Brotula_barbata_myo5aa	T1482A	# | |
Brotula_barbata_myo5aa	T1482A	# |---->Altered Functional_residue (Pr = 0.13) |
Brotula_barbata_myo5aa	T1482A	# |---->Altered Macromolecular_binding (Pr = 0.07) |
Brotula_barbata_myo5aa	T1482A	# | |---->Altered Protein_binding (Pr = 0.07) |
Brotula_barbata_myo5aa	T1482A	# | |---->Altered Disordered_interface (Pr = 0.07) |
Brotula_barbata_myo5aa	T1482A	# | | |
Brotula_barbata_myo5aa	T1482A	# | |---->Altered Ordered_interface (Pr = 0.05) |
Brotula_barbata_myo5aa	T1482A	# | |
Brotula_barbata_myo5aa	T1482A	# |---->Altered Metal_binding (Pr = 0.00)<---------------------------------------------------------|
Brotula_barbata_myo5aa	T1482A	# |
Brotula_barbata_myo5aa	T1482A	# |---->Altered PTM_site (Pr = 0.13)
Brotula_barbata_myo5aa	L1543M	0.096	Gain of Helix (Pr = 0.31 | P = 4.0e-03)	Altered Motifs (None)	Predicted conservation scores
Brotula_barbata_myo5aa	L1543M	# Altered Effect (Pr = 0.31)
Brotula_barbata_myo5aa	L1543M	# |---->Altered Motifs (None)
Brotula_barbata_myo5aa	L1543M	# |---->Altered Structure_and_dynamics (Pr = 0.31)-------------------------------------------------------|
Brotula_barbata_myo5aa	L1543M	# | |---->Altered Secondary_structure (Pr = 0.31) |
Brotula_barbata_myo5aa	L1543M	# | | |---->Gain of Helix (Pr = 0.31 | P = 4.0e-03) |
Brotula_barbata_myo5aa	L1543M	# | | |
Brotula_barbata_myo5aa	L1543M	# | |---->Altered Stability_and_conformational_flexibility (Pr = 0.28) |
Brotula_barbata_myo5aa	L1543M	# | | |---->Altered Conformational_flexibility (Pr = 0.28) |
Brotula_barbata_myo5aa	L1543M	# | | |
Brotula_barbata_myo5aa	L1543M	# | |---->Altered Special_structural_signatures (Pr = 0.05) |
Brotula_barbata_myo5aa	L1543M	# | |---->Altered Signal_peptide (Pr = 0.00) |
Brotula_barbata_myo5aa	L1543M	# | | |
Brotula_barbata_myo5aa	L1543M	# | |---->Altered Transmembrane_protein (Pr = 0.02) |
Brotula_barbata_myo5aa	L1543M	# | |
Brotula_barbata_myo5aa	L1543M	# |---->Altered Functional_residue (Pr = 0.16) |
Brotula_barbata_myo5aa	L1543M	# |---->Altered Macromolecular_binding (Pr = 0.09) |
Brotula_barbata_myo5aa	L1543M	# | |---->Altered Protein_binding (Pr = 0.09) |
Brotula_barbata_myo5aa	L1543M	# | |---->Altered Disordered_interface (Pr = 0.09) |
Brotula_barbata_myo5aa	L1543M	# | | |
Brotula_barbata_myo5aa	L1543M	# | |---->Altered Ordered_interface (Pr = 0.01) |
Brotula_barbata_myo5aa	L1543M	# | |
Brotula_barbata_myo5aa	L1543M	# |---->Altered Metal_binding (Pr = 0.00)<---------------------------------------------------------|
Brotula_barbata_myo5aa	L1543M	# |
Brotula_barbata_myo5aa	L1543M	# |---->Altered PTM_site (Pr = 0.16)
Brotula_barbata_myo5aa	A1709S	0.083	Gain of Strand (Pr = 0.26 | P = 0.04); Gain of Allosteric_site at W1707 (Pr = 0.25 | P = 0.01); Gain of Catalytic_site at W1707 (Pr = 0.09 | P = 0.05)	Altered Motifs (ELME000053:GSK3 phosphorylation recognition site; ELME000336:NEK2 phosphorylation motif with preferred Phe - Leu or Met in the -3 position to compensate for less favorable residues in the +1 and +2 position.)	Predicted conservation scores
Brotula_barbata_myo5aa	A1709S	# Altered Effect (Pr = 0.26)
Brotula_barbata_myo5aa	A1709S	# |---->Altered Motifs (ELME000053|ELME000336)
Brotula_barbata_myo5aa	A1709S	# |---->Altered Structure_and_dynamics (Pr = 0.26)-------------------------------------------------------|
Brotula_barbata_myo5aa	A1709S	# | |---->Altered Secondary_structure (Pr = 0.26) |
Brotula_barbata_myo5aa	A1709S	# | | |---->Gain of Strand (Pr = 0.26 | P = 0.04) |
Brotula_barbata_myo5aa	A1709S	# | | |
Brotula_barbata_myo5aa	A1709S	# | |---->Altered Stability_and_conformational_flexibility (Pr = 0.09) |
Brotula_barbata_myo5aa	A1709S	# | | |---->Altered Conformational_flexibility (Pr = 0.09) |
Brotula_barbata_myo5aa	A1709S	# | | |
Brotula_barbata_myo5aa	A1709S	# | |---->Altered Special_structural_signatures (Pr = 0.05) |
Brotula_barbata_myo5aa	A1709S	# | |---->Altered Signal_peptide (Pr = 0.00) |
Brotula_barbata_myo5aa	A1709S	# | | |
Brotula_barbata_myo5aa	A1709S	# | |---->Altered Transmembrane_protein (Pr = 0.05) |
Brotula_barbata_myo5aa	A1709S	# | |
Brotula_barbata_myo5aa	A1709S	# |---->Altered Functional_residue (Pr = 0.25) |
Brotula_barbata_myo5aa	A1709S	# |---->Gain of Catalytic_site at W1707 (Pr = 0.09 | P = 0.05) |
Brotula_barbata_myo5aa	A1709S	# |---->Gain of Allosteric_site at W1707 (Pr = 0.25 | P = 0.01)<-----------------------------------|
Brotula_barbata_myo5aa	A1709S	# |---->Altered Macromolecular_binding (Pr = 0.16) |
Brotula_barbata_myo5aa	A1709S	# | |---->Altered Protein_binding (Pr = 0.16) |
Brotula_barbata_myo5aa	A1709S	# | |---->Altered Disordered_interface (Pr = 0.03) |
Brotula_barbata_myo5aa	A1709S	# | | |
Brotula_barbata_myo5aa	A1709S	# | |---->Altered Ordered_interface (Pr = 0.16) |
Brotula_barbata_myo5aa	A1709S	# | |
Brotula_barbata_myo5aa	A1709S	# |---->Altered Metal_binding (Pr = 0.03)<---------------------------------------------------------|
Brotula_barbata_myo5aa	A1709S	# |
Brotula_barbata_myo5aa	A1709S	# |---->Altered PTM_site (Pr = 0.09)
Brotula_barbata_myo5aa	S1822N	0.120	Altered Cytoplasmic_loop (Pr = 0.12 | P = 0.03)	Altered Motifs (ELME000053:GSK3 phosphorylation recognition site)	Predicted conservation scores
Brotula_barbata_myo5aa	S1822N	# Altered Effect (Pr = 0.15)
Brotula_barbata_myo5aa	S1822N	# |---->Altered Motifs (ELME000053)
Brotula_barbata_myo5aa	S1822N	# |---->Altered Structure_and_dynamics (Pr = 0.13)-------------------------------------------------------|
Brotula_barbata_myo5aa	S1822N	# | |---->Altered Secondary_structure (Pr = 0.03) |
Brotula_barbata_myo5aa	S1822N	# | | |
Brotula_barbata_myo5aa	S1822N	# | |---->Altered Stability_and_conformational_flexibility (Pr = 0.13) |
Brotula_barbata_myo5aa	S1822N	# | | |---->Altered Conformational_flexibility (Pr = 0.13) |
Brotula_barbata_myo5aa	S1822N	# | | |
Brotula_barbata_myo5aa	S1822N	# | |---->Altered Special_structural_signatures (Pr = 0.12) |
Brotula_barbata_myo5aa	S1822N	# | |---->Altered Signal_peptide (Pr = 0.00) |
Brotula_barbata_myo5aa	S1822N	# | | |
Brotula_barbata_myo5aa	S1822N	# | |---->Altered Transmembrane_protein (Pr = 0.12) |
Brotula_barbata_myo5aa	S1822N	# | |---->Altered Non-cytoplasmic_loop (Pr = 0.12 | P = 0.03) |
Brotula_barbata_myo5aa	S1822N	# | |
Brotula_barbata_myo5aa	S1822N	# |---->Altered Functional_residue (Pr = 0.15) |
Brotula_barbata_myo5aa	S1822N	# |---->Altered Macromolecular_binding (Pr = 0.15) |
Brotula_barbata_myo5aa	S1822N	# | |---->Altered Protein_binding (Pr = 0.15) |
Brotula_barbata_myo5aa	S1822N	# | |---->Altered Disordered_interface (Pr = 0.15) |
Brotula_barbata_myo5aa	S1822N	# | | |
Brotula_barbata_myo5aa	S1822N	# | |---->Altered Ordered_interface (Pr = 0.14) |
Brotula_barbata_myo5aa	S1822N	# | |
Brotula_barbata_myo5aa	S1822N	# |---->Altered Metal_binding (Pr = 0.04)<---------------------------------------------------------|
Brotula_barbata_myo5aa	S1822N	# |
Brotula_barbata_myo5aa	S1822N	# |---->Altered PTM_site (Pr = 0.10)
Brotula_barbata_myo5aa	S1998G	0.335		Altered Motifs (None)	Predicted conservation scores
Brotula_barbata_myo5aa	S1998G	# Altered Effect (Pr = 0.25)
Brotula_barbata_myo5aa	S1998G	# |---->Altered Motifs (None)
Brotula_barbata_myo5aa	S1998G	# |---->Altered Structure_and_dynamics (Pr = 0.25)-------------------------------------------------------|
Brotula_barbata_myo5aa	S1998G	# | |---->Altered Secondary_structure (Pr = 0.25) |
Brotula_barbata_myo5aa	S1998G	# | | |
Brotula_barbata_myo5aa	S1998G	# | |---->Altered Stability_and_conformational_flexibility (Pr = 0.16) |
Brotula_barbata_myo5aa	S1998G	# | | |---->Altered Conformational_flexibility (Pr = 0.16) |
Brotula_barbata_myo5aa	S1998G	# | | |
Brotula_barbata_myo5aa	S1998G	# | |---->Altered Special_structural_signatures (Pr = 0.07) |
Brotula_barbata_myo5aa	S1998G	# | |---->Altered Signal_peptide (Pr = 0.00) |
Brotula_barbata_myo5aa	S1998G	# | | |
Brotula_barbata_myo5aa	S1998G	# | |---->Altered Transmembrane_protein (Pr = 0.07) |
Brotula_barbata_myo5aa	S1998G	# | |
Brotula_barbata_myo5aa	S1998G	# |---->Altered Functional_residue (Pr = 0.10) |
Brotula_barbata_myo5aa	S1998G	# |---->Altered Macromolecular_binding (Pr = 0.10) |
Brotula_barbata_myo5aa	S1998G	# | |---->Altered Protein_binding (Pr = 0.10) |
Brotula_barbata_myo5aa	S1998G	# | |---->Altered Disordered_interface (Pr = 0.03) |
Brotula_barbata_myo5aa	S1998G	# | | |
Brotula_barbata_myo5aa	S1998G	# | |---->Altered Ordered_interface (Pr = 0.10) |
Brotula_barbata_myo5aa	S1998G	# | |
Brotula_barbata_myo5aa	S1998G	# |---->Altered Metal_binding (Pr = 0.04)<---------------------------------------------------------|
Brotula_barbata_myo5aa	S1998G	# |
Brotula_barbata_myo5aa	S1998G	# |---->Altered PTM_site (Pr = 0.04)
Brotula_barbata_myo7ab	G51E	0.887	Gain of Catalytic_site at W55 (Pr = 0.10 | P = 0.04); Gain of Sulfation at Y53 (Pr = 0.04 | P = 0.01)	Altered Motifs (None)	Predicted conservation scores
Brotula_barbata_myo7ab	G51E	# Altered Effect (Pr = 0.25)
Brotula_barbata_myo7ab	G51E	# |---->Altered Motifs (None)
Brotula_barbata_myo7ab	G51E	# |---->Altered Structure_and_dynamics (Pr = 0.25)-------------------------------------------------------|
Brotula_barbata_myo7ab	G51E	# | |---->Altered Secondary_structure (Pr = 0.25) |
Brotula_barbata_myo7ab	G51E	# | | |
Brotula_barbata_myo7ab	G51E	# | |---->Altered Stability_and_conformational_flexibility (Pr = 0.12) |
Brotula_barbata_myo7ab	G51E	# | | |---->Altered Conformational_flexibility (Pr = 0.12) |
Brotula_barbata_myo7ab	G51E	# | | |
Brotula_barbata_myo7ab	G51E	# | |---->Altered Special_structural_signatures (Pr = 0.05) |
Brotula_barbata_myo7ab	G51E	# | |---->Altered Signal_peptide (Pr = 0.00) |
Brotula_barbata_myo7ab	G51E	# | | |
Brotula_barbata_myo7ab	G51E	# | |---->Altered Transmembrane_protein (Pr = 0.05) |
Brotula_barbata_myo7ab	G51E	# | |
Brotula_barbata_myo7ab	G51E	# |---->Altered Functional_residue (Pr = 0.16) |
Brotula_barbata_myo7ab	G51E	# |---->Gain of Catalytic_site at W55 (Pr = 0.10 | P = 0.04) |
Brotula_barbata_myo7ab	G51E	# |---->Altered Macromolecular_binding (Pr = 0.16) |
Brotula_barbata_myo7ab	G51E	# | |---->Altered Protein_binding (Pr = 0.16) |
Brotula_barbata_myo7ab	G51E	# | |---->Altered Disordered_interface (Pr = 0.10) |
Brotula_barbata_myo7ab	G51E	# | | |
Brotula_barbata_myo7ab	G51E	# | |---->Altered Ordered_interface (Pr = 0.16) |
Brotula_barbata_myo7ab	G51E	# | |
Brotula_barbata_myo7ab	G51E	# |---->Altered Metal_binding (Pr = 0.09)<---------------------------------------------------------|
Brotula_barbata_myo7ab	G51E	# |
Brotula_barbata_myo7ab	G51E	# |---->Altered PTM_site (Pr = 0.15)
Brotula_barbata_myo7ab	G51E	# |---->Gain of Sulfation at Y53 (Pr = 0.04 | P = 0.01)
Brotula_barbata_myo7ab	K59Q	0.345	Loss of Relative_solvent_accessibility (Pr = 0.27 | P = 0.02); Loss of Strand (Pr = 0.26 | P = 0.03); Altered Cytoplasmic_loop (Pr = 0.23 | P = 2.6e-03); Loss of Catalytic_site at W55 (Pr = 0.08 | P = 0.05)	Altered Motifs (ELME000064:CK2 phosphorylation site; ELME000220:Phosphothreonine motif binding a subset of FHA domains that have a preference for an acidic amino acid at the pT+3 position.; ELME000233:MAPK interacting molecules (e.g. MAPKKs - substrates - phosphatases) carry docking motif that help to regulate specific interaction in the MAPK cascade. The classic motif approximates (R/K)xxxx#x# where # is a hydrophobic residue.)	Predicted conservation scores
Brotula_barbata_myo7ab	K59Q	# Altered Effect (Pr = 0.27)
Brotula_barbata_myo7ab	K59Q	# |---->Altered Motifs (ELME000064|ELME000220|ELME000233)
Brotula_barbata_myo7ab	K59Q	# |---->Altered Structure_and_dynamics (Pr = 0.27)-------------------------------------------------------|
Brotula_barbata_myo7ab	K59Q	# | |---->Loss of Relative_solvent_accessibility (Pr = 0.27 | P = 0.02) |
Brotula_barbata_myo7ab	K59Q	# | |---->Altered Secondary_structure (Pr = 0.26) |
Brotula_barbata_myo7ab	K59Q	# | | |---->Loss of Strand (Pr = 0.26 | P = 0.03) |
Brotula_barbata_myo7ab	K59Q	# | | |
Brotula_barbata_myo7ab	K59Q	# | |---->Altered Stability_and_conformational_flexibility (Pr = 0.16) |
Brotula_barbata_myo7ab	K59Q	# | | |---->Altered Conformational_flexibility (Pr = 0.16) |
Brotula_barbata_myo7ab	K59Q	# | | |
Brotula_barbata_myo7ab	K59Q	# | |---->Altered Special_structural_signatures (Pr = 0.23) |
Brotula_barbata_myo7ab	K59Q	# | |---->Altered Signal_peptide (Pr = 0.00) |
Brotula_barbata_myo7ab	K59Q	# | | |
Brotula_barbata_myo7ab	K59Q	# | |---->Altered Transmembrane_protein (Pr = 0.23) |
Brotula_barbata_myo7ab	K59Q	# | |---->Altered Non-cytoplasmic_loop (Pr = 0.23 | P = 2.6e-03) |
Brotula_barbata_myo7ab	K59Q	# | |
Brotula_barbata_myo7ab	K59Q	# |---->Altered Functional_residue (Pr = 0.18) |
Brotula_barbata_myo7ab	K59Q	# |---->Loss of Catalytic_site at W55 (Pr = 0.08 | P = 0.05) |
Brotula_barbata_myo7ab	K59Q	# |---->Altered Macromolecular_binding (Pr = 0.13) |
Brotula_barbata_myo7ab	K59Q	# | |---->Altered Protein_binding (Pr = 0.13) |
Brotula_barbata_myo7ab	K59Q	# | |---->Altered Disordered_interface (Pr = 0.09) |
Brotula_barbata_myo7ab	K59Q	# | | |
Brotula_barbata_myo7ab	K59Q	# | |---->Altered Ordered_interface (Pr = 0.13) |
Brotula_barbata_myo7ab	K59Q	# | |
Brotula_barbata_myo7ab	K59Q	# |---->Altered Metal_binding (Pr = 0.08)<---------------------------------------------------------|
Brotula_barbata_myo7ab	K59Q	# |
Brotula_barbata_myo7ab	K59Q	# |---->Altered PTM_site (Pr = 0.18)
Brotula_barbata_myo7ab	R88Q	0.137	Gain of Zinc_binding at E89 (Pr = 0.35 | P = 0.01); Altered Cytoplasmic_loop (Pr = 0.35 | P = 2.4e-05); Loss of Strand (Pr = 0.27 | P = 0.02); Gain of Loop (Pr = 0.26 | P = 0.05)	Altered Motifs (None)	Predicted conservation scores
Brotula_barbata_myo7ab	R88Q	# Altered Effect (Pr = 0.35)
Brotula_barbata_myo7ab	R88Q	# |---->Altered Motifs (None)
Brotula_barbata_myo7ab	R88Q	# |---->Altered Structure_and_dynamics (Pr = 0.35)-------------------------------------------------------|
Brotula_barbata_myo7ab	R88Q	# | |---->Altered Secondary_structure (Pr = 0.27) |
Brotula_barbata_myo7ab	R88Q	# | | |---->Loss of Strand (Pr = 0.27 | P = 0.02) |
Brotula_barbata_myo7ab	R88Q	# | | |---->Gain of Loop (Pr = 0.26 | P = 0.05) |
Brotula_barbata_myo7ab	R88Q	# | | |
Brotula_barbata_myo7ab	R88Q	# | |---->Altered Stability_and_conformational_flexibility (Pr = 0.22) |
Brotula_barbata_myo7ab	R88Q	# | | |---->Altered Conformational_flexibility (Pr = 0.22) |
Brotula_barbata_myo7ab	R88Q	# | | |
Brotula_barbata_myo7ab	R88Q	# | |---->Altered Special_structural_signatures (Pr = 0.35) |
Brotula_barbata_myo7ab	R88Q	# | |---->Altered Signal_peptide (Pr = 0.00) |
Brotula_barbata_myo7ab	R88Q	# | | |
Brotula_barbata_myo7ab	R88Q	# | |---->Altered Transmembrane_protein (Pr = 0.35) |
Brotula_barbata_myo7ab	R88Q	# | |---->Altered Non-cytoplasmic_loop (Pr = 0.35 | P = 2.4e-05) |
Brotula_barbata_myo7ab	R88Q	# | |
Brotula_barbata_myo7ab	R88Q	# |---->Altered Functional_residue (Pr = 0.35) |
Brotula_barbata_myo7ab	R88Q	# |---->Altered Macromolecular_binding (Pr = 0.15) |
Brotula_barbata_myo7ab	R88Q	# | |---->Altered Protein_binding (Pr = 0.15) |
Brotula_barbata_myo7ab	R88Q	# | |---->Altered Disordered_interface (Pr = 0.05) |
Brotula_barbata_myo7ab	R88Q	# | | |
Brotula_barbata_myo7ab	R88Q	# | |---->Altered Ordered_interface (Pr = 0.15) |
Brotula_barbata_myo7ab	R88Q	# | |
Brotula_barbata_myo7ab	R88Q	# |---->Altered Metal_binding (Pr = 0.35)<---------------------------------------------------------|
Brotula_barbata_myo7ab	R88Q	# | |---->Gain of Zinc_binding at E89 (Pr = 0.35 | P = 0.01)
Brotula_barbata_myo7ab	R88Q	# |
Brotula_barbata_myo7ab	R88Q	# |---->Altered PTM_site (Pr = 0.15)
Brotula_barbata_myo7ab	P160A	0.436	Altered PPI_residue (Pr = 0.33 | P = 9.3e-03); Loss of Allosteric_site at Y158 (Pr = 0.29 | P = 5.3e-03); Altered Cytoplasmic_loop (Pr = 0.28 | P = 4.3e-04); Loss of Relative_solvent_accessibility (Pr = 0.26 | P = 0.03); Loss of Potassium_binding at Y158 (Pr = 0.13 | P = 0.03)	Altered Motifs (ELME000136:The Class IV WW domain interaction motif is recognised primarily by the Pin1 phosphorylation-dependent prolyl isomerase.; ELME000159:Proline-Directed Kinase (e.g. MAPK) phosphorylation site in higher eukaryotes.; ELME000182:STAT5 Src Homology 2 (SH2) domain binding motif.; ELME000358:Phospho-dependent motif that mediates docking of CDK substrates and regulators to cyclin-CDK-bound Cks1.)	Predicted conservation scores
Brotula_barbata_myo7ab	P160A	# Altered Effect (Pr = 0.33)
Brotula_barbata_myo7ab	P160A	# |---->Altered Motifs (ELME000136|ELME000159|ELME000182|ELME000358)
Brotula_barbata_myo7ab	P160A	# |---->Altered Structure_and_dynamics (Pr = 0.29)-------------------------------------------------------|
Brotula_barbata_myo7ab	P160A	# | |---->Loss of Relative_solvent_accessibility (Pr = 0.26 | P = 0.03) |
Brotula_barbata_myo7ab	P160A	# | |---->Altered Secondary_structure (Pr = 0.25) |
Brotula_barbata_myo7ab	P160A	# | | |
Brotula_barbata_myo7ab	P160A	# | |---->Altered Stability_and_conformational_flexibility (Pr = 0.13) |
Brotula_barbata_myo7ab	P160A	# | | |---->Altered Conformational_flexibility (Pr = 0.13) |
Brotula_barbata_myo7ab	P160A	# | | |
Brotula_barbata_myo7ab	P160A	# | |---->Altered Special_structural_signatures (Pr = 0.28) |
Brotula_barbata_myo7ab	P160A	# | |---->Altered Signal_peptide (Pr = 0.00) |
Brotula_barbata_myo7ab	P160A	# | | |
Brotula_barbata_myo7ab	P160A	# | |---->Altered Transmembrane_protein (Pr = 0.28) |
Brotula_barbata_myo7ab	P160A	# | |---->Altered Non-cytoplasmic_loop (Pr = 0.28 | P = 4.3e-04) |
Brotula_barbata_myo7ab	P160A	# | |
Brotula_barbata_myo7ab	P160A	# |---->Altered Functional_residue (Pr = 0.33) |
Brotula_barbata_myo7ab	P160A	# |---->Loss of Allosteric_site at Y158 (Pr = 0.29 | P = 5.3e-03)<---------------------------------|
Brotula_barbata_myo7ab	P160A	# |---->Altered Macromolecular_binding (Pr = 0.33) |
Brotula_barbata_myo7ab	P160A	# | |---->Altered Protein_binding (Pr = 0.33) |
Brotula_barbata_myo7ab	P160A	# | |---->Altered Disordered_interface (Pr = 0.23) |
Brotula_barbata_myo7ab	P160A	# | | |
Brotula_barbata_myo7ab	P160A	# | |---->Altered Ordered_interface (Pr = 0.33) |
Brotula_barbata_myo7ab	P160A	# | |---->Altered PPI_residue (Pr = 0.33 | P = 9.3e-03) |
Brotula_barbata_myo7ab	P160A	# | |
Brotula_barbata_myo7ab	P160A	# |---->Altered Metal_binding (Pr = 0.13)<---------------------------------------------------------|
Brotula_barbata_myo7ab	P160A	# | |---->Loss of Potassium_binding at Y158 (Pr = 0.13 | P = 0.03)
Brotula_barbata_myo7ab	P160A	# |
Brotula_barbata_myo7ab	P160A	# |---->Altered PTM_site (Pr = 0.08)
Brotula_barbata_myo7ab	T323K	0.182	Loss of Sulfation at Y325 (Pr = 0.02 | P = 0.03)	Altered Motifs (PS00008:N-myristoylation site)	Predicted conservation scores
Brotula_barbata_myo7ab	T323K	# Altered Effect (Pr = 0.26)
Brotula_barbata_myo7ab	T323K	# |---->Altered Motifs (PS00008)
Brotula_barbata_myo7ab	T323K	# |---->Altered Structure_and_dynamics (Pr = 0.26)-------------------------------------------------------|
Brotula_barbata_myo7ab	T323K	# | |---->Altered Secondary_structure (Pr = 0.26) |
Brotula_barbata_myo7ab	T323K	# | | |
Brotula_barbata_myo7ab	T323K	# | |---->Altered Stability_and_conformational_flexibility (Pr = 0.16) |
Brotula_barbata_myo7ab	T323K	# | | |---->Altered Conformational_flexibility (Pr = 0.16) |
Brotula_barbata_myo7ab	T323K	# | | |
Brotula_barbata_myo7ab	T323K	# | |---->Altered Special_structural_signatures (Pr = 0.08) |
Brotula_barbata_myo7ab	T323K	# | |---->Altered Signal_peptide (Pr = 0.00) |
Brotula_barbata_myo7ab	T323K	# | | |
Brotula_barbata_myo7ab	T323K	# | |---->Altered Transmembrane_protein (Pr = 0.08) |
Brotula_barbata_myo7ab	T323K	# | |
Brotula_barbata_myo7ab	T323K	# |---->Altered Functional_residue (Pr = 0.21) |
Brotula_barbata_myo7ab	T323K	# |---->Altered Macromolecular_binding (Pr = 0.21) |
Brotula_barbata_myo7ab	T323K	# | |---->Altered Protein_binding (Pr = 0.21) |
Brotula_barbata_myo7ab	T323K	# | |---->Altered Disordered_interface (Pr = 0.10) |
Brotula_barbata_myo7ab	T323K	# | | |
Brotula_barbata_myo7ab	T323K	# | |---->Altered Ordered_interface (Pr = 0.21) |
Brotula_barbata_myo7ab	T323K	# | |
Brotula_barbata_myo7ab	T323K	# |---->Altered Metal_binding (Pr = 0.05)<---------------------------------------------------------|
Brotula_barbata_myo7ab	T323K	# |
Brotula_barbata_myo7ab	T323K	# |---->Altered PTM_site (Pr = 0.14)
Brotula_barbata_myo7ab	T323K	# |---->Loss of Sulfation at Y325 (Pr = 0.02 | P = 0.03)
Brotula_barbata_myo7ab	D337E	0.159	Loss of Zinc_binding at C336 (Pr = 0.31 | P = 0.01); Loss of Sodium_binding at D341 (Pr = 0.28 | P = 6.1e-03); Altered PPI_residue (Pr = 0.28 | P = 0.04); Loss of Relative_solvent_accessibility (Pr = 0.26 | P = 0.03); Loss of Potassium_binding at D341 (Pr = 0.23 | P = 3.5e-03); Altered Cytoplasmic_loop (Pr = 0.13 | P = 0.02); Loss of Disulfide_linkage at C336 (Pr = 0.12 | P = 0.04); Gain of Copper_binding at H332 (Pr = 0.05 | P = 0.04)	Altered Motifs (ELME000064:CK2 phosphorylation site; ELME000220:Phosphothreonine motif binding a subset of FHA domains that have a preference for an acidic amino acid at the pT+3 position.; PS00006:Casein kinase II phosphorylation site)	Predicted conservation scores
Brotula_barbata_myo7ab	D337E	# Altered Effect (Pr = 0.31)
Brotula_barbata_myo7ab	D337E	# |---->Altered Motifs (ELME000064|ELME000220|PS00006)
Brotula_barbata_myo7ab	D337E	# |---->Altered Structure_and_dynamics (Pr = 0.31)-------------------------------------------------------|
Brotula_barbata_myo7ab	D337E	# | |---->Loss of Relative_solvent_accessibility (Pr = 0.26 | P = 0.03) |
Brotula_barbata_myo7ab	D337E	# | |---->Altered Secondary_structure (Pr = 0.25) |
Brotula_barbata_myo7ab	D337E	# | | |
Brotula_barbata_myo7ab	D337E	# | |---->Altered Stability_and_conformational_flexibility (Pr = 0.23) |
Brotula_barbata_myo7ab	D337E	# | | |---->Loss of Disulfide_linkage at C336 (Pr = 0.12 | P = 0.04) |
Brotula_barbata_myo7ab	D337E	# | | |---->Altered Conformational_flexibility (Pr = 0.23) |
Brotula_barbata_myo7ab	D337E	# | | |
Brotula_barbata_myo7ab	D337E	# | |---->Altered Special_structural_signatures (Pr = 0.13) |
Brotula_barbata_myo7ab	D337E	# | |---->Altered Signal_peptide (Pr = 0.00) |
Brotula_barbata_myo7ab	D337E	# | | |
Brotula_barbata_myo7ab	D337E	# | |---->Altered Transmembrane_protein (Pr = 0.13) |
Brotula_barbata_myo7ab	D337E	# | |---->Altered Non-cytoplasmic_loop (Pr = 0.13 | P = 0.02) |
Brotula_barbata_myo7ab	D337E	# | |
Brotula_barbata_myo7ab	D337E	# |---->Altered Functional_residue (Pr = 0.31) |
Brotula_barbata_myo7ab	D337E	# |---->Altered Macromolecular_binding (Pr = 0.28) |
Brotula_barbata_myo7ab	D337E	# | |---->Altered Protein_binding (Pr = 0.28) |
Brotula_barbata_myo7ab	D337E	# | |---->Altered Disordered_interface (Pr = 0.10) |
Brotula_barbata_myo7ab	D337E	# | | |
Brotula_barbata_myo7ab	D337E	# | |---->Altered Ordered_interface (Pr = 0.28) |
Brotula_barbata_myo7ab	D337E	# | |---->Altered PPI_residue (Pr = 0.28 | P = 0.04) |
Brotula_barbata_myo7ab	D337E	# | |
Brotula_barbata_myo7ab	D337E	# |---->Altered Metal_binding (Pr = 0.31)<---------------------------------------------------------|
Brotula_barbata_myo7ab	D337E	# | |---->Gain of Copper_binding at H332 (Pr = 0.05 | P = 0.04)
Brotula_barbata_myo7ab	D337E	# | |---->Loss of Potassium_binding at D341 (Pr = 0.23 | P = 3.5e-03)
Brotula_barbata_myo7ab	D337E	# | |---->Loss of Sodium_binding at D341 (Pr = 0.28 | P = 6.1e-03)
Brotula_barbata_myo7ab	D337E	# | |---->Loss of Zinc_binding at C336 (Pr = 0.31 | P = 0.01)
Brotula_barbata_myo7ab	D337E	# |
Brotula_barbata_myo7ab	D337E	# |---->Altered PTM_site (Pr = 0.09)
Brotula_barbata_myo7ab	S404A	0.159		Altered Motifs (None)	Predicted conservation scores
Brotula_barbata_myo7ab	S404A	# Altered Effect (Pr = 0.24)
Brotula_barbata_myo7ab	S404A	# |---->Altered Motifs (None)
Brotula_barbata_myo7ab	S404A	# |---->Altered Structure_and_dynamics (Pr = 0.24)-------------------------------------------------------|
Brotula_barbata_myo7ab	S404A	# | |---->Altered Secondary_structure (Pr = 0.24) |
Brotula_barbata_myo7ab	S404A	# | | |
Brotula_barbata_myo7ab	S404A	# | |---->Altered Stability_and_conformational_flexibility (Pr = 0.11) |
Brotula_barbata_myo7ab	S404A	# | | |---->Altered Conformational_flexibility (Pr = 0.11) |
Brotula_barbata_myo7ab	S404A	# | | |
Brotula_barbata_myo7ab	S404A	# | |---->Altered Special_structural_signatures (Pr = 0.02) |
Brotula_barbata_myo7ab	S404A	# | |---->Altered Signal_peptide (Pr = 0.00) |
Brotula_barbata_myo7ab	S404A	# | | |
Brotula_barbata_myo7ab	S404A	# | |---->Altered Transmembrane_protein (Pr = 0.02) |
Brotula_barbata_myo7ab	S404A	# | |
Brotula_barbata_myo7ab	S404A	# |---->Altered Functional_residue (Pr = 0.06) |
Brotula_barbata_myo7ab	S404A	# |---->Altered Macromolecular_binding (Pr = 0.06) |
Brotula_barbata_myo7ab	S404A	# | |---->Altered Protein_binding (Pr = 0.06) |
Brotula_barbata_myo7ab	S404A	# | |---->Altered Disordered_interface (Pr = 0.01) |
Brotula_barbata_myo7ab	S404A	# | | |
Brotula_barbata_myo7ab	S404A	# | |---->Altered Ordered_interface (Pr = 0.06) |
Brotula_barbata_myo7ab	S404A	# | |
Brotula_barbata_myo7ab	S404A	# |---->Altered Metal_binding (Pr = 0.01)<---------------------------------------------------------|
Brotula_barbata_myo7ab	S404A	# |
Brotula_barbata_myo7ab	S404A	# |---->Altered PTM_site (Pr = 0.05)
Brotula_barbata_myo7ab	E438D	0.207	Loss of Relative_solvent_accessibility (Pr = 0.23 | P = 0.05); Altered Cytoplasmic_loop (Pr = 0.22 | P = 2.8e-03); Gain of ADP-ribosylation at R436 (Pr = 0.19 | P = 0.04); Gain of Sodium_binding at R436 (Pr = 0.18 | P = 0.05); Gain of Potassium_binding at R436 (Pr = 0.12 | P = 0.03); Gain of Pyrrolidone_carboxylic_acid at Q439 (Pr = 0.07 | P = 0.02)	Altered Motifs (None)	Predicted conservation scores
Brotula_barbata_myo7ab	E438D	# Altered Effect (Pr = 0.27)
Brotula_barbata_myo7ab	E438D	# |---->Altered Motifs (None)
Brotula_barbata_myo7ab	E438D	# |---->Altered Structure_and_dynamics (Pr = 0.26)-------------------------------------------------------|
Brotula_barbata_myo7ab	E438D	# | |---->Loss of Relative_solvent_accessibility (Pr = 0.23 | P = 0.05) |
Brotula_barbata_myo7ab	E438D	# | |---->Altered Secondary_structure (Pr = 0.26) |
Brotula_barbata_myo7ab	E438D	# | | |
Brotula_barbata_myo7ab	E438D	# | |---->Altered Stability_and_conformational_flexibility (Pr = 0.20) |
Brotula_barbata_myo7ab	E438D	# | | |---->Altered Conformational_flexibility (Pr = 0.20) |
Brotula_barbata_myo7ab	E438D	# | | |
Brotula_barbata_myo7ab	E438D	# | |---->Altered Special_structural_signatures (Pr = 0.22) |
Brotula_barbata_myo7ab	E438D	# | |---->Altered Signal_peptide (Pr = 0.00) |
Brotula_barbata_myo7ab	E438D	# | | |
Brotula_barbata_myo7ab	E438D	# | |---->Altered Transmembrane_protein (Pr = 0.22) |
Brotula_barbata_myo7ab	E438D	# | |---->Altered Non-cytoplasmic_loop (Pr = 0.22 | P = 2.8e-03) |
Brotula_barbata_myo7ab	E438D	# | |
Brotula_barbata_myo7ab	E438D	# |---->Altered Functional_residue (Pr = 0.27) |
Brotula_barbata_myo7ab	E438D	# |---->Altered Macromolecular_binding (Pr = 0.27) |
Brotula_barbata_myo7ab	E438D	# | |---->Altered Protein_binding (Pr = 0.27) |
Brotula_barbata_myo7ab	E438D	# | |---->Altered Disordered_interface (Pr = 0.22) |
Brotula_barbata_myo7ab	E438D	# | | |
Brotula_barbata_myo7ab	E438D	# | |---->Altered Ordered_interface (Pr = 0.27) |
Brotula_barbata_myo7ab	E438D	# | |
Brotula_barbata_myo7ab	E438D	# |---->Altered Metal_binding (Pr = 0.18)<---------------------------------------------------------|
Brotula_barbata_myo7ab	E438D	# | |---->Gain of Potassium_binding at R436 (Pr = 0.12 | P = 0.03)
Brotula_barbata_myo7ab	E438D	# | |---->Gain of Sodium_binding at R436 (Pr = 0.18 | P = 0.05)
Brotula_barbata_myo7ab	E438D	# |
Brotula_barbata_myo7ab	E438D	# |---->Altered PTM_site (Pr = 0.19)
Brotula_barbata_myo7ab	E438D	# |---->Gain of ADP-ribosylation at R436 (Pr = 0.19 | P = 0.04)
Brotula_barbata_myo7ab	E438D	# |---->Gain of Pyrrolidone_carboxylic_acid at Q439 (Pr = 0.07 | P = 0.02)
Brotula_barbata_myo7ab	R480C	0.393	Loss of Intrinsic_disorder (Pr = 0.44 | P = 0.02); Gain of Strand (Pr = 0.27 | P = 0.02); Altered Cytoplasmic_loop (Pr = 0.19 | P = 6.5e-03)	Altered Motifs (ELME000062:Secondary preference for PKA-type AGC kinase phosphorylation.; ELME000102:N-Arg dibasic convertase (nardilysin) cleavage site (Xaa-|-Arg-Lys or Arg-|-Arg-Xaa).; ELME000108:Yeast kexin 2 cleavage site (Lys-Arg-|-Xaa or Arg-Arg-|-Xaa); ELME000233:MAPK interacting molecules (e.g. MAPKKs - substrates - phosphatases) carry docking motif that help to regulate specific interaction in the MAPK cascade. The classic motif approximates (R/K)xxxx#x# where # is a hydrophobic residue.; PS00005:Protein kinase C phosphorylation site)	Predicted conservation scores
Brotula_barbata_myo7ab	R480C	# Altered Effect (Pr = 0.44)
Brotula_barbata_myo7ab	R480C	# |---->Altered Motifs (ELME000062|ELME000102|ELME000108|ELME000233|PS00005)
Brotula_barbata_myo7ab	R480C	# |---->Altered Structure_and_dynamics (Pr = 0.44)-------------------------------------------------------|
Brotula_barbata_myo7ab	R480C	# | |---->Altered Secondary_structure (Pr = 0.27) |
Brotula_barbata_myo7ab	R480C	# | | |---->Gain of Strand (Pr = 0.27 | P = 0.02) |
Brotula_barbata_myo7ab	R480C	# | | |
Brotula_barbata_myo7ab	R480C	# | |---->Altered Stability_and_conformational_flexibility (Pr = 0.44) |
Brotula_barbata_myo7ab	R480C	# | | |---->Altered Conformational_flexibility (Pr = 0.44) |
Brotula_barbata_myo7ab	R480C	# | | |---->Loss of Intrinsic_disorder (Pr = 0.44 | P = 0.02) |
Brotula_barbata_myo7ab	R480C	# | | |
Brotula_barbata_myo7ab	R480C	# | |---->Altered Special_structural_signatures (Pr = 0.19) |
Brotula_barbata_myo7ab	R480C	# | |---->Altered Signal_peptide (Pr = 0.00) |
Brotula_barbata_myo7ab	R480C	# | | |
Brotula_barbata_myo7ab	R480C	# | |---->Altered Transmembrane_protein (Pr = 0.19) |
Brotula_barbata_myo7ab	R480C	# | |---->Altered Non-cytoplasmic_loop (Pr = 0.19 | P = 6.5e-03) |
Brotula_barbata_myo7ab	R480C	# | |
Brotula_barbata_myo7ab	R480C	# |---->Altered Functional_residue (Pr = 0.26) |
Brotula_barbata_myo7ab	R480C	# |---->Altered Macromolecular_binding (Pr = 0.26) |
Brotula_barbata_myo7ab	R480C	# | |---->Altered Protein_binding (Pr = 0.26) |
Brotula_barbata_myo7ab	R480C	# | |---->Altered Disordered_interface (Pr = 0.10) |
Brotula_barbata_myo7ab	R480C	# | | |
Brotula_barbata_myo7ab	R480C	# | |---->Altered Ordered_interface (Pr = 0.26) |
Brotula_barbata_myo7ab	R480C	# | |
Brotula_barbata_myo7ab	R480C	# |---->Altered Metal_binding (Pr = 0.06)<---------------------------------------------------------|
Brotula_barbata_myo7ab	R480C	# |
Brotula_barbata_myo7ab	R480C	# |---->Altered PTM_site (Pr = 0.16)
Brotula_barbata_myo7ab	Y576H	0.270	Altered PPI_residue (Pr = 0.32 | P = 0.01); Gain of Nickel_binding at D571 (Pr = 0.26 | P = 0.01); Loss of Acetylation at K577 (Pr = 0.21 | P = 0.03)	Altered Motifs (ELME000147:Site phosphorylated by the Polo-like kinase.)	Predicted conservation scores
Brotula_barbata_myo7ab	Y576H	# Altered Effect (Pr = 0.32)
Brotula_barbata_myo7ab	Y576H	# |---->Altered Motifs (ELME000147)
Brotula_barbata_myo7ab	Y576H	# |---->Altered Structure_and_dynamics (Pr = 0.26)-------------------------------------------------------|
Brotula_barbata_myo7ab	Y576H	# | |---->Altered Secondary_structure (Pr = 0.24) |
Brotula_barbata_myo7ab	Y576H	# | | |
Brotula_barbata_myo7ab	Y576H	# | |---->Altered Stability_and_conformational_flexibility (Pr = 0.25) |
Brotula_barbata_myo7ab	Y576H	# | | |---->Altered Conformational_flexibility (Pr = 0.25) |
Brotula_barbata_myo7ab	Y576H	# | | |
Brotula_barbata_myo7ab	Y576H	# | |---->Altered Special_structural_signatures (Pr = 0.05) |
Brotula_barbata_myo7ab	Y576H	# | |---->Altered Signal_peptide (Pr = 0.00) |
Brotula_barbata_myo7ab	Y576H	# | | |
Brotula_barbata_myo7ab	Y576H	# | |---->Altered Transmembrane_protein (Pr = 0.05) |
Brotula_barbata_myo7ab	Y576H	# | |
Brotula_barbata_myo7ab	Y576H	# |---->Altered Functional_residue (Pr = 0.32) |
Brotula_barbata_myo7ab	Y576H	# |---->Altered Macromolecular_binding (Pr = 0.32) |
Brotula_barbata_myo7ab	Y576H	# | |---->Altered Protein_binding (Pr = 0.32) |
Brotula_barbata_myo7ab	Y576H	# | |---->Altered Disordered_interface (Pr = 0.09) |
Brotula_barbata_myo7ab	Y576H	# | | |
Brotula_barbata_myo7ab	Y576H	# | |---->Altered Ordered_interface (Pr = 0.32) |
Brotula_barbata_myo7ab	Y576H	# | |---->Altered PPI_residue (Pr = 0.32 | P = 0.01) |
Brotula_barbata_myo7ab	Y576H	# | |
Brotula_barbata_myo7ab	Y576H	# |---->Altered Metal_binding (Pr = 0.26)<---------------------------------------------------------|
Brotula_barbata_myo7ab	Y576H	# | |---->Gain of Nickel_binding at D571 (Pr = 0.26 | P = 0.01)
Brotula_barbata_myo7ab	Y576H	# |
Brotula_barbata_myo7ab	Y576H	# |---->Altered PTM_site (Pr = 0.21)
Brotula_barbata_myo7ab	Y576H	# |---->Loss of Acetylation at K577 (Pr = 0.21 | P = 0.03)
Brotula_barbata_myo7ab	Y595H	0.137	Altered PPI_residue (Pr = 0.41 | P = 1.0e-03); Loss of Relative_solvent_accessibility (Pr = 0.29 | P = 0.01); Gain of Nickel_binding at E596 (Pr = 0.19 | P = 0.04); Altered DNA_binding (Pr = 0.16 | P = 0.04); Altered Cytoplasmic_loop (Pr = 0.12 | P = 0.03); Gain of GPI-anchor_amidation at N593 (Pr = 0.01 | P = 0.03)	Altered Motifs (ELME000063:CK1 phosphorylation site; ELME000163:YXXQ motif found in the cytoplasmic region of cytokine receptors that bind STAT3 SH2 domain.; ELME000202:(ST)Q motif which is phosphorylated by PIKK family members.; ELME000239:The USP7 NTD domain binding motif variant based on the MDM2 and P53 interactions.)	Predicted conservation scores
Brotula_barbata_myo7ab	Y595H	# Altered Effect (Pr = 0.41)
Brotula_barbata_myo7ab	Y595H	# |---->Altered Motifs (ELME000063|ELME000163|ELME000202|ELME000239)
Brotula_barbata_myo7ab	Y595H	# |---->Altered Structure_and_dynamics (Pr = 0.29)-------------------------------------------------------|
Brotula_barbata_myo7ab	Y595H	# | |---->Loss of Relative_solvent_accessibility (Pr = 0.29 | P = 0.01) |
Brotula_barbata_myo7ab	Y595H	# | |---->Altered Secondary_structure (Pr = 0.25) |
Brotula_barbata_myo7ab	Y595H	# | | |
Brotula_barbata_myo7ab	Y595H	# | |---->Altered Stability_and_conformational_flexibility (Pr = 0.23) |
Brotula_barbata_myo7ab	Y595H	# | | |---->Altered Conformational_flexibility (Pr = 0.23) |
Brotula_barbata_myo7ab	Y595H	# | | |
Brotula_barbata_myo7ab	Y595H	# | |---->Altered Special_structural_signatures (Pr = 0.12) |
Brotula_barbata_myo7ab	Y595H	# | |---->Altered Signal_peptide (Pr = 0.00) |
Brotula_barbata_myo7ab	Y595H	# | | |
Brotula_barbata_myo7ab	Y595H	# | |---->Altered Transmembrane_protein (Pr = 0.12) |
Brotula_barbata_myo7ab	Y595H	# | |---->Altered Non-cytoplasmic_loop (Pr = 0.12 | P = 0.03) |
Brotula_barbata_myo7ab	Y595H	# | |
Brotula_barbata_myo7ab	Y595H	# |---->Altered Functional_residue (Pr = 0.41) |
Brotula_barbata_myo7ab	Y595H	# |---->Altered Macromolecular_binding (Pr = 0.41) |
Brotula_barbata_myo7ab	Y595H	# | |---->Altered DNA_binding (Pr = 0.16 | P = 0.04) |
Brotula_barbata_myo7ab	Y595H	# | |---->Altered Protein_binding (Pr = 0.41) |
Brotula_barbata_myo7ab	Y595H	# | |---->Altered Disordered_interface (Pr = 0.18) |
Brotula_barbata_myo7ab	Y595H	# | | |
Brotula_barbata_myo7ab	Y595H	# | |---->Altered Ordered_interface (Pr = 0.41) |
Brotula_barbata_myo7ab	Y595H	# | |---->Altered PPI_residue (Pr = 0.41 | P = 1.0e-03) |
Brotula_barbata_myo7ab	Y595H	# | |
Brotula_barbata_myo7ab	Y595H	# |---->Altered Metal_binding (Pr = 0.19)<---------------------------------------------------------|
Brotula_barbata_myo7ab	Y595H	# | |---->Gain of Nickel_binding at E596 (Pr = 0.19 | P = 0.04)
Brotula_barbata_myo7ab	Y595H	# |
Brotula_barbata_myo7ab	Y595H	# |---->Altered PTM_site (Pr = 0.07)
Brotula_barbata_myo7ab	Y595H	# |---->Gain of GPI-anchor_amidation at N593 (Pr = 0.01 | P = 0.03)
Brotula_barbata_myo7ab	H609N	0.363	Gain of Relative_solvent_accessibility (Pr = 0.38 | P = 6.5e-04); Altered PPI_residue (Pr = 0.32 | P = 0.01); Gain of Allosteric_site at Y610 (Pr = 0.24 | P = 0.01); Altered PPI_hotspot (Pr = 0.24 | P = 0.04); Loss of Nickel_binding at Y610 (Pr = 0.19 | P = 0.03); Altered Cytoplasmic_loop (Pr = 0.17 | P = 9.5e-03); Gain of Potassium_binding at R613 (Pr = 0.15 | P = 0.02); Loss of Copper_binding at Y610 (Pr = 0.07 | P = 0.02)	Altered Motifs (None)	Predicted conservation scores
Brotula_barbata_myo7ab	H609N	# Altered Effect (Pr = 0.38)
Brotula_barbata_myo7ab	H609N	# |---->Altered Motifs (None)
Brotula_barbata_myo7ab	H609N	# |---->Altered Structure_and_dynamics (Pr = 0.38)----------------------------------------------------------|
Brotula_barbata_myo7ab	H609N	# | |---->Gain of Relative_solvent_accessibility (Pr = 0.38 | P = 6.5e-04) |
Brotula_barbata_myo7ab	H609N	# | |---->Altered Secondary_structure (Pr = 0.25) |
Brotula_barbata_myo7ab	H609N	# | | |
Brotula_barbata_myo7ab	H609N	# | |---->Altered Stability_and_conformational_flexibility (Pr = 0.13) |
Brotula_barbata_myo7ab	H609N	# | | |---->Altered Conformational_flexibility (Pr = 0.13) |
Brotula_barbata_myo7ab	H609N	# | | |
Brotula_barbata_myo7ab	H609N	# | |---->Altered Special_structural_signatures (Pr = 0.17) |
Brotula_barbata_myo7ab	H609N	# | |---->Altered Signal_peptide (Pr = 0.00) |
Brotula_barbata_myo7ab	H609N	# | | |
Brotula_barbata_myo7ab	H609N	# | |---->Altered Transmembrane_protein (Pr = 0.17) |
Brotula_barbata_myo7ab	H609N	# | |---->Altered Non-cytoplasmic_loop (Pr = 0.17 | P = 9.5e-03) |
Brotula_barbata_myo7ab	H609N	# | |
Brotula_barbata_myo7ab	H609N	# |---->Altered Functional_residue (Pr = 0.32) |
Brotula_barbata_myo7ab	H609N	# |---->Gain of Allosteric_site at Y610 (Pr = 0.24 | P = 0.01)<---------------------------------------|
Brotula_barbata_myo7ab	H609N	# |---->Altered Macromolecular_binding (Pr = 0.32) |
Brotula_barbata_myo7ab	H609N	# | |---->Altered Protein_binding (Pr = 0.32) |
Brotula_barbata_myo7ab	H609N	# | |---->Altered Disordered_interface (Pr = 0.04) |
Brotula_barbata_myo7ab	H609N	# | | |
Brotula_barbata_myo7ab	H609N	# | |---->Altered Ordered_interface (Pr = 0.32) |
Brotula_barbata_myo7ab	H609N	# | |---->Altered PPI_residue (Pr = 0.32 | P = 0.01) |
Brotula_barbata_myo7ab	H609N	# | |---->Altered PPI_hotspot (Pr = 0.24 | P = 0.04) |
Brotula_barbata_myo7ab	H609N	# | |
Brotula_barbata_myo7ab	H609N	# |---->Altered Metal_binding (Pr = 0.19)<------------------------------------------------------------|
Brotula_barbata_myo7ab	H609N	# | |---->Loss of Copper_binding at Y610 (Pr = 0.07 | P = 0.02)
Brotula_barbata_myo7ab	H609N	# | |---->Loss of Nickel_binding at Y610 (Pr = 0.19 | P = 0.03)
Brotula_barbata_myo7ab	H609N	# | |---->Gain of Potassium_binding at R613 (Pr = 0.15 | P = 0.02)
Brotula_barbata_myo7ab	H609N	# |
Brotula_barbata_myo7ab	H609N	# |---->Altered PTM_site (Pr = 0.10)
Brotula_barbata_myo7ab	S623N	0.375	Gain of Manganese_binding at D622 (Pr = 0.27 | P = 4.3e-03); Loss of Relative_solvent_accessibility (Pr = 0.25 | P = 0.04); Gain of Nickel_binding at D622 (Pr = 0.21 | P = 0.03); Altered Cytoplasmic_loop (Pr = 0.13 | P = 0.02); Gain of Catalytic_site at N620 (Pr = 0.10 | P = 0.04)	Altered Motifs (ELME000062:Secondary preference for PKA-type AGC kinase phosphorylation.; ELME000063:CK1 phosphorylation site)	Predicted conservation scores
Brotula_barbata_myo7ab	S623N	# Altered Effect (Pr = 0.27)
Brotula_barbata_myo7ab	S623N	# |---->Altered Motifs (ELME000062|ELME000063)
Brotula_barbata_myo7ab	S623N	# |---->Altered Structure_and_dynamics (Pr = 0.27)-------------------------------------------------------|
Brotula_barbata_myo7ab	S623N	# | |---->Loss of Relative_solvent_accessibility (Pr = 0.25 | P = 0.04) |
Brotula_barbata_myo7ab	S623N	# | |---->Altered Secondary_structure (Pr = 0.25) |
Brotula_barbata_myo7ab	S623N	# | | |
Brotula_barbata_myo7ab	S623N	# | |---->Altered Stability_and_conformational_flexibility (Pr = 0.25) |
Brotula_barbata_myo7ab	S623N	# | | |---->Altered Conformational_flexibility (Pr = 0.25) |
Brotula_barbata_myo7ab	S623N	# | | |
Brotula_barbata_myo7ab	S623N	# | |---->Altered Special_structural_signatures (Pr = 0.13) |
Brotula_barbata_myo7ab	S623N	# | |---->Altered Signal_peptide (Pr = 0.00) |
Brotula_barbata_myo7ab	S623N	# | | |
Brotula_barbata_myo7ab	S623N	# | |---->Altered Transmembrane_protein (Pr = 0.13) |
Brotula_barbata_myo7ab	S623N	# | |---->Altered Non-cytoplasmic_loop (Pr = 0.13 | P = 0.02) |
Brotula_barbata_myo7ab	S623N	# | |
Brotula_barbata_myo7ab	S623N	# |---->Altered Functional_residue (Pr = 0.27) |
Brotula_barbata_myo7ab	S623N	# |---->Gain of Catalytic_site at N620 (Pr = 0.10 | P = 0.04) |
Brotula_barbata_myo7ab	S623N	# |---->Altered Macromolecular_binding (Pr = 0.20) |
Brotula_barbata_myo7ab	S623N	# | |---->Altered Protein_binding (Pr = 0.20) |
Brotula_barbata_myo7ab	S623N	# | |---->Altered Disordered_interface (Pr = 0.20) |
Brotula_barbata_myo7ab	S623N	# | | |
Brotula_barbata_myo7ab	S623N	# | |---->Altered Ordered_interface (Pr = 0.20) |
Brotula_barbata_myo7ab	S623N	# | |
Brotula_barbata_myo7ab	S623N	# |---->Altered Metal_binding (Pr = 0.27)<---------------------------------------------------------|
Brotula_barbata_myo7ab	S623N	# | |---->Gain of Manganese_binding at D622 (Pr = 0.27 | P = 4.3e-03)
Brotula_barbata_myo7ab	S623N	# | |---->Gain of Nickel_binding at D622 (Pr = 0.21 | P = 0.03)
Brotula_barbata_myo7ab	S623N	# |
Brotula_barbata_myo7ab	S623N	# |---->Altered PTM_site (Pr = 0.13)
Brotula_barbata_myo7aa	L58P	0.514	Altered Cytoplasmic_loop (Pr = 0.22 | P = 2.8e-03); Altered Stability (Pr = 0.15 | P = 0.02); Loss of Sulfation at Y53 (Pr = 0.02 | P = 0.02)	Altered Motifs (ELME000064:CK2 phosphorylation site; ELME000220:Phosphothreonine motif binding a subset of FHA domains that have a preference for an acidic amino acid at the pT+3 position.)	Predicted conservation scores
Brotula_barbata_myo7aa	L58P	# Altered Effect (Pr = 0.26)
Brotula_barbata_myo7aa	L58P	# |---->Altered Motifs (ELME000064|ELME000220)
Brotula_barbata_myo7aa	L58P	# |---->Altered Structure_and_dynamics (Pr = 0.26)-------------------------------------------------------|
Brotula_barbata_myo7aa	L58P	# | |---->Altered Secondary_structure (Pr = 0.26) |
Brotula_barbata_myo7aa	L58P	# | | |
Brotula_barbata_myo7aa	L58P	# | |---->Altered Stability_and_conformational_flexibility (Pr = 0.20) |
Brotula_barbata_myo7aa	L58P	# | | |---->Altered Stability (Pr = 0.15 | P = 0.02) |
Brotula_barbata_myo7aa	L58P	# | | |---->Altered Conformational_flexibility (Pr = 0.20) |
Brotula_barbata_myo7aa	L58P	# | | |
Brotula_barbata_myo7aa	L58P	# | |---->Altered Special_structural_signatures (Pr = 0.22) |
Brotula_barbata_myo7aa	L58P	# | |---->Altered Signal_peptide (Pr = 0.00) |
Brotula_barbata_myo7aa	L58P	# | | |
Brotula_barbata_myo7aa	L58P	# | |---->Altered Transmembrane_protein (Pr = 0.22) |
Brotula_barbata_myo7aa	L58P	# | |---->Altered Non-cytoplasmic_loop (Pr = 0.22 | P = 2.8e-03) |
Brotula_barbata_myo7aa	L58P	# | |
Brotula_barbata_myo7aa	L58P	# |---->Altered Functional_residue (Pr = 0.21) |
Brotula_barbata_myo7aa	L58P	# |---->Altered Macromolecular_binding (Pr = 0.21) |
Brotula_barbata_myo7aa	L58P	# | |---->Altered Protein_binding (Pr = 0.21) |
Brotula_barbata_myo7aa	L58P	# | |---->Altered Disordered_interface (Pr = 0.05) |
Brotula_barbata_myo7aa	L58P	# | | |
Brotula_barbata_myo7aa	L58P	# | |---->Altered Ordered_interface (Pr = 0.21) |
Brotula_barbata_myo7aa	L58P	# | |
Brotula_barbata_myo7aa	L58P	# |---->Altered Metal_binding (Pr = 0.07)<---------------------------------------------------------|
Brotula_barbata_myo7aa	L58P	# |
Brotula_barbata_myo7aa	L58P	# |---->Altered PTM_site (Pr = 0.18)
Brotula_barbata_myo7aa	L58P	# |---->Loss of Sulfation at Y53 (Pr = 0.02 | P = 0.02)
Brotula_barbata_myo7aa	T60S	0.144	Altered Cytoplasmic_loop (Pr = 0.22 | P = 3.9e-03)	Altered Motifs (ELME000064:CK2 phosphorylation site; ELME000085:Glycosaminoglycan attachment site; ELME000220:Phosphothreonine motif binding a subset of FHA domains that have a preference for an acidic amino acid at the pT+3 position.; ELME000233:MAPK interacting molecules (e.g. MAPKKs - substrates - phosphatases) carry docking motif that help to regulate specific interaction in the MAPK cascade. The classic motif approximates (R/K)xxxx#x# where # is a hydrophobic residue.; PS00005:Protein kinase C phosphorylation site; PS00006:Casein kinase II phosphorylation site)	Predicted conservation scores
Brotula_barbata_myo7aa	T60S	# Altered Effect (Pr = 0.25)
Brotula_barbata_myo7aa	T60S	# |---->Altered Motifs (ELME000064|ELME000085|ELME000220|ELME000233|PS00005|PS00006)
Brotula_barbata_myo7aa	T60S	# |---->Altered Structure_and_dynamics (Pr = 0.25)-------------------------------------------------------|
Brotula_barbata_myo7aa	T60S	# | |---->Altered Secondary_structure (Pr = 0.25) |
Brotula_barbata_myo7aa	T60S	# | | |
Brotula_barbata_myo7aa	T60S	# | |---->Altered Stability_and_conformational_flexibility (Pr = 0.18) |
Brotula_barbata_myo7aa	T60S	# | | |---->Altered Conformational_flexibility (Pr = 0.18) |
Brotula_barbata_myo7aa	T60S	# | | |
Brotula_barbata_myo7aa	T60S	# | |---->Altered Special_structural_signatures (Pr = 0.22) |
Brotula_barbata_myo7aa	T60S	# | |---->Altered Signal_peptide (Pr = 0.00) |
Brotula_barbata_myo7aa	T60S	# | | |
Brotula_barbata_myo7aa	T60S	# | |---->Altered Transmembrane_protein (Pr = 0.22) |
Brotula_barbata_myo7aa	T60S	# | |---->Altered Non-cytoplasmic_loop (Pr = 0.22 | P = 3.9e-03) |
Brotula_barbata_myo7aa	T60S	# | |
Brotula_barbata_myo7aa	T60S	# |---->Altered Functional_residue (Pr = 0.18) |
Brotula_barbata_myo7aa	T60S	# |---->Altered Macromolecular_binding (Pr = 0.15) |
Brotula_barbata_myo7aa	T60S	# | |---->Altered Protein_binding (Pr = 0.15) |
Brotula_barbata_myo7aa	T60S	# | |---->Altered Disordered_interface (Pr = 0.05) |
Brotula_barbata_myo7aa	T60S	# | | |
Brotula_barbata_myo7aa	T60S	# | |---->Altered Ordered_interface (Pr = 0.15) |
Brotula_barbata_myo7aa	T60S	# | |
Brotula_barbata_myo7aa	T60S	# |---->Altered Metal_binding (Pr = 0.06)<---------------------------------------------------------|
Brotula_barbata_myo7aa	T60S	# |
Brotula_barbata_myo7aa	T60S	# |---->Altered PTM_site (Pr = 0.18)
Brotula_barbata_myo7aa	V83L	0.114	Altered Cytoplasmic_loop (Pr = 0.28 | P = 4.9e-04); Loss of Zinc_binding at D85 (Pr = 0.27 | P = 0.02); Gain of Relative_solvent_accessibility (Pr = 0.26 | P = 0.03); Loss of Nickel_binding at D84 (Pr = 0.17 | P = 0.04); Altered Stability (Pr = 0.09 | P = 0.04)	Altered Motifs (ELME000333:Motif that mediates binding to SUMO proteins non-covalently.)	Predicted conservation scores
Brotula_barbata_myo7aa	V83L	# Altered Effect (Pr = 0.28)
Brotula_barbata_myo7aa	V83L	# |---->Altered Motifs (ELME000333)
Brotula_barbata_myo7aa	V83L	# |---->Altered Structure_and_dynamics (Pr = 0.28)-------------------------------------------------------|
Brotula_barbata_myo7aa	V83L	# | |---->Gain of Relative_solvent_accessibility (Pr = 0.26 | P = 0.03) |
Brotula_barbata_myo7aa	V83L	# | |---->Altered Secondary_structure (Pr = 0.26) |
Brotula_barbata_myo7aa	V83L	# | | |
Brotula_barbata_myo7aa	V83L	# | |---->Altered Stability_and_conformational_flexibility (Pr = 0.23) |
Brotula_barbata_myo7aa	V83L	# | | |---->Altered Stability (Pr = 0.09 | P = 0.04) |
Brotula_barbata_myo7aa	V83L	# | | |---->Altered Conformational_flexibility (Pr = 0.23) |
Brotula_barbata_myo7aa	V83L	# | | |
Brotula_barbata_myo7aa	V83L	# | |---->Altered Special_structural_signatures (Pr = 0.28) |
Brotula_barbata_myo7aa	V83L	# | |---->Altered Signal_peptide (Pr = 0.00) |
Brotula_barbata_myo7aa	V83L	# | | |
Brotula_barbata_myo7aa	V83L	# | |---->Altered Transmembrane_protein (Pr = 0.28) |
Brotula_barbata_myo7aa	V83L	# | |---->Altered Non-cytoplasmic_loop (Pr = 0.28 | P = 4.9e-04) |
Brotula_barbata_myo7aa	V83L	# | |
Brotula_barbata_myo7aa	V83L	# |---->Altered Functional_residue (Pr = 0.27) |
Brotula_barbata_myo7aa	V83L	# |---->Altered Macromolecular_binding (Pr = 0.22) |
Brotula_barbata_myo7aa	V83L	# | |---->Altered Protein_binding (Pr = 0.22) |
Brotula_barbata_myo7aa	V83L	# | |---->Altered Disordered_interface (Pr = 0.05) |
Brotula_barbata_myo7aa	V83L	# | | |
Brotula_barbata_myo7aa	V83L	# | |---->Altered Ordered_interface (Pr = 0.22) |
Brotula_barbata_myo7aa	V83L	# | |
Brotula_barbata_myo7aa	V83L	# |---->Altered Metal_binding (Pr = 0.27)<---------------------------------------------------------|
Brotula_barbata_myo7aa	V83L	# | |---->Loss of Nickel_binding at D84 (Pr = 0.17 | P = 0.04)
Brotula_barbata_myo7aa	V83L	# | |---->Loss of Zinc_binding at D85 (Pr = 0.27 | P = 0.02)
Brotula_barbata_myo7aa	V83L	# |
Brotula_barbata_myo7aa	V83L	# |---->Altered PTM_site (Pr = 0.04)
Brotula_barbata_myo7aa	I301V	0.310	Gain of Allosteric_site at H300 (Pr = 0.29 | P = 2.6e-03); Gain of Nickel_binding at H300 (Pr = 0.27 | P = 8.0e-03); Gain of Zinc_binding at H300 (Pr = 0.23 | P = 0.05); Gain of Manganese_binding at H300 (Pr = 0.19 | P = 0.02); Gain of Catalytic_site at H300 (Pr = 0.11 | P = 0.03); Gain of Copper_binding at H300 (Pr = 0.09 | P = 0.01)	Altered Motifs (ELME000020:ITIM (immunoreceptor tyrosine-based inhibitory motif). Phosphorylation of the ITIM motif - found in the cytoplasmic tail of some inhibitory receptors (KIRs) that bind MHC Class I - leads to the recruitment and activation of a protein tyrosine phosphatase.; ELME000120:Tyrosine-based sorting signal responsible for the interaction with mu subunit of AP (Adaptor Protein) complex)	Predicted conservation scores
Brotula_barbata_myo7aa	I301V	# Altered Effect (Pr = 0.29)
Brotula_barbata_myo7aa	I301V	# |---->Altered Motifs (ELME000020|ELME000120)
Brotula_barbata_myo7aa	I301V	# |---->Altered Structure_and_dynamics (Pr = 0.29)-------------------------------------------------------|
Brotula_barbata_myo7aa	I301V	# | |---->Altered Secondary_structure (Pr = 0.25) |
Brotula_barbata_myo7aa	I301V	# | | |
Brotula_barbata_myo7aa	I301V	# | |---->Altered Stability_and_conformational_flexibility (Pr = 0.14) |
Brotula_barbata_myo7aa	I301V	# | | |---->Altered Conformational_flexibility (Pr = 0.14) |
Brotula_barbata_myo7aa	I301V	# | | |
Brotula_barbata_myo7aa	I301V	# | |---->Altered Special_structural_signatures (Pr = 0.03) |
Brotula_barbata_myo7aa	I301V	# | |---->Altered Signal_peptide (Pr = 0.00) |
Brotula_barbata_myo7aa	I301V	# | | |
Brotula_barbata_myo7aa	I301V	# | |---->Altered Transmembrane_protein (Pr = 0.02) |
Brotula_barbata_myo7aa	I301V	# | |
Brotula_barbata_myo7aa	I301V	# |---->Altered Functional_residue (Pr = 0.29) |
Brotula_barbata_myo7aa	I301V	# |---->Gain of Catalytic_site at H300 (Pr = 0.11 | P = 0.03) |
Brotula_barbata_myo7aa	I301V	# |---->Gain of Allosteric_site at H300 (Pr = 0.29 | P = 2.6e-03)<---------------------------------|
Brotula_barbata_myo7aa	I301V	# |---->Altered Macromolecular_binding (Pr = 0.26) |
Brotula_barbata_myo7aa	I301V	# | |---->Altered Protein_binding (Pr = 0.26) |
Brotula_barbata_myo7aa	I301V	# | |---->Altered Disordered_interface (Pr = 0.14) |
Brotula_barbata_myo7aa	I301V	# | | |
Brotula_barbata_myo7aa	I301V	# | |---->Altered Ordered_interface (Pr = 0.26) |
Brotula_barbata_myo7aa	I301V	# | |
Brotula_barbata_myo7aa	I301V	# |---->Altered Metal_binding (Pr = 0.27)<---------------------------------------------------------|
Brotula_barbata_myo7aa	I301V	# | |---->Gain of Copper_binding at H300 (Pr = 0.09 | P = 0.01)
Brotula_barbata_myo7aa	I301V	# | |---->Gain of Manganese_binding at H300 (Pr = 0.19 | P = 0.02)
Brotula_barbata_myo7aa	I301V	# | |---->Gain of Nickel_binding at H300 (Pr = 0.27 | P = 8.0e-03)
Brotula_barbata_myo7aa	I301V	# | |---->Gain of Zinc_binding at H300 (Pr = 0.23 | P = 0.05)
Brotula_barbata_myo7aa	I301V	# |
Brotula_barbata_myo7aa	I301V	# |---->Altered PTM_site (Pr = 0.13)
Brotula_barbata_myo7aa	A311P	0.244	Loss of Helix (Pr = 0.28 | P = 0.02); Gain of B-factor (Pr = 0.26 | P = 0.01); Gain of Relative_solvent_accessibility (Pr = 0.25 | P = 0.03); Loss of Methylation at K316 (Pr = 0.10 | P = 0.05)	Altered Motifs (ELME000064:CK2 phosphorylation site; ELME000136:The Class IV WW domain interaction motif is recognised primarily by the Pin1 phosphorylation-dependent prolyl isomerase.; ELME000146:Subtilisin/kexin isozyme-1 (SKI1) cleavage site ([RK]-X-[hydrophobic]-[LTKF]-|-X); ELME000159:Proline-Directed Kinase (e.g. MAPK) phosphorylation site in higher eukaryotes.; ELME000220:Phosphothreonine motif binding a subset of FHA domains that have a preference for an acidic amino acid at the pT+3 position.; PS00006:Casein kinase II phosphorylation site)	Predicted conservation scores
Brotula_barbata_myo7aa	A311P	# Altered Effect (Pr = 0.28)
Brotula_barbata_myo7aa	A311P	# |---->Altered Motifs (ELME000064|ELME000136|ELME000146|ELME000159|ELME000220|PS00006)
Brotula_barbata_myo7aa	A311P	# |---->Altered Structure_and_dynamics (Pr = 0.28)-------------------------------------------------------|
Brotula_barbata_myo7aa	A311P	# | |---->Gain of Relative_solvent_accessibility (Pr = 0.25 | P = 0.03) |
Brotula_barbata_myo7aa	A311P	# | |---->Altered Secondary_structure (Pr = 0.28) |
Brotula_barbata_myo7aa	A311P	# | | |---->Loss of Helix (Pr = 0.28 | P = 0.02) |
Brotula_barbata_myo7aa	A311P	# | | |
Brotula_barbata_myo7aa	A311P	# | |---->Altered Stability_and_conformational_flexibility (Pr = 0.26) |
Brotula_barbata_myo7aa	A311P	# | | |---->Altered Conformational_flexibility (Pr = 0.26) |
Brotula_barbata_myo7aa	A311P	# | | |---->Gain of B-factor (Pr = 0.26 | P = 0.01) |
Brotula_barbata_myo7aa	A311P	# | | |
Brotula_barbata_myo7aa	A311P	# | |---->Altered Special_structural_signatures (Pr = 0.05) |
Brotula_barbata_myo7aa	A311P	# | |---->Altered Signal_peptide (Pr = 0.00) |
Brotula_barbata_myo7aa	A311P	# | | |
Brotula_barbata_myo7aa	A311P	# | |---->Altered Transmembrane_protein (Pr = 0.05) |
Brotula_barbata_myo7aa	A311P	# | |
Brotula_barbata_myo7aa	A311P	# |---->Altered Functional_residue (Pr = 0.22) |
Brotula_barbata_myo7aa	A311P	# |---->Altered Macromolecular_binding (Pr = 0.22) |
Brotula_barbata_myo7aa	A311P	# | |---->Altered Protein_binding (Pr = 0.22) |
Brotula_barbata_myo7aa	A311P	# | |---->Altered Disordered_interface (Pr = 0.02) |
Brotula_barbata_myo7aa	A311P	# | | |
Brotula_barbata_myo7aa	A311P	# | |---->Altered Ordered_interface (Pr = 0.22) |
Brotula_barbata_myo7aa	A311P	# | |
Brotula_barbata_myo7aa	A311P	# |---->Altered Metal_binding (Pr = 0.07)<---------------------------------------------------------|
Brotula_barbata_myo7aa	A311P	# |
Brotula_barbata_myo7aa	A311P	# |---->Altered PTM_site (Pr = 0.14)
Brotula_barbata_myo7aa	A311P	# |---->Loss of Methylation at K316 (Pr = 0.10 | P = 0.05)
Brotula_barbata_myo7aa	N332K	0.405	Altered PPI_residue (Pr = 0.36 | P = 3.7e-03); Loss of Zinc_binding at C333 (Pr = 0.29 | P = 0.02); Loss of Relative_solvent_accessibility (Pr = 0.26 | P = 0.03); Gain of Disulfide_linkage at C336 (Pr = 0.11 | P = 0.04); Loss of N-linked_glycosylation at N332 (Pr = 0.11 | P = 0.01)	Altered Motifs (ELME000070:Generic motif for N-glycosylation. It was shown that Trp - Asp - and Glu are uncommon before the Ser/Thr position (PMID-8626433). Efficient glycosylation usually occurs when ~60 residues or more separate the glycosylation acceptor site from the C-terminus.; ELME000220:Phosphothreonine motif binding a subset of FHA domains that have a preference for an acidic amino acid at the pT+3 position.; PS00001:N-glycosylation site)	Predicted conservation scores
Brotula_barbata_myo7aa	N332K	# Altered Effect (Pr = 0.36)
Brotula_barbata_myo7aa	N332K	# |---->Altered Motifs (ELME000070|ELME000220|PS00001)
Brotula_barbata_myo7aa	N332K	# |---->Altered Structure_and_dynamics (Pr = 0.29)-------------------------------------------------------|
Brotula_barbata_myo7aa	N332K	# | |---->Loss of Relative_solvent_accessibility (Pr = 0.26 | P = 0.03) |
Brotula_barbata_myo7aa	N332K	# | |---->Altered Secondary_structure (Pr = 0.26) |
Brotula_barbata_myo7aa	N332K	# | | |
Brotula_barbata_myo7aa	N332K	# | |---->Altered Stability_and_conformational_flexibility (Pr = 0.14) |
Brotula_barbata_myo7aa	N332K	# | | |---->Gain of Disulfide_linkage at C336 (Pr = 0.11 | P = 0.04) |
Brotula_barbata_myo7aa	N332K	# | | |---->Altered Conformational_flexibility (Pr = 0.14) |
Brotula_barbata_myo7aa	N332K	# | | |
Brotula_barbata_myo7aa	N332K	# | |---->Altered Special_structural_signatures (Pr = 0.06) |
Brotula_barbata_myo7aa	N332K	# | |---->Altered Signal_peptide (Pr = 0.00) |
Brotula_barbata_myo7aa	N332K	# | | |
Brotula_barbata_myo7aa	N332K	# | |---->Altered Transmembrane_protein (Pr = 0.06) |
Brotula_barbata_myo7aa	N332K	# | |
Brotula_barbata_myo7aa	N332K	# |---->Altered Functional_residue (Pr = 0.36) |
Brotula_barbata_myo7aa	N332K	# |---->Altered Macromolecular_binding (Pr = 0.36) |
Brotula_barbata_myo7aa	N332K	# | |---->Altered Protein_binding (Pr = 0.36) |
Brotula_barbata_myo7aa	N332K	# | |---->Altered Disordered_interface (Pr = 0.13) |
Brotula_barbata_myo7aa	N332K	# | | |
Brotula_barbata_myo7aa	N332K	# | |---->Altered Ordered_interface (Pr = 0.36) |
Brotula_barbata_myo7aa	N332K	# | |---->Altered PPI_residue (Pr = 0.36 | P = 3.7e-03) |
Brotula_barbata_myo7aa	N332K	# | |
Brotula_barbata_myo7aa	N332K	# |---->Altered Metal_binding (Pr = 0.29)<---------------------------------------------------------|
Brotula_barbata_myo7aa	N332K	# | |---->Loss of Zinc_binding at C333 (Pr = 0.29 | P = 0.02)
Brotula_barbata_myo7aa	N332K	# |
Brotula_barbata_myo7aa	N332K	# |---->Altered PTM_site (Pr = 0.13)
Brotula_barbata_myo7aa	N332K	# |---->Loss of N-linked_glycosylation at N332 (Pr = 0.11 | P = 0.01)
Brotula_barbata_myo7aa	L479M	0.128	Gain of Intrinsic_disorder (Pr = 0.31 | P = 0.04); Gain of Strand (Pr = 0.28 | P = 9.1e-03); Altered Cytoplasmic_loop (Pr = 0.10 | P = 0.04); Loss of Pyrrolidone_carboxylic_acid at Q475 (Pr = 0.04 | P = 0.04)	Altered Motifs (ELME000012:The di-Arg ER retention motif is defined by two consecutive arginine residues (RR) or with a single residue insertion (RXR). The motif is completed by an adjacent hydrophobic/arginine residue which may be on either side of the Arg pair.; ELME000062:Secondary preference for PKA-type AGC kinase phosphorylation.; ELME000233:MAPK interacting molecules (e.g. MAPKKs - substrates - phosphatases) carry docking motif that help to regulate specific interaction in the MAPK cascade. The classic motif approximates (R/K)xxxx#x# where # is a hydrophobic residue.; ELME000336:NEK2 phosphorylation motif with preferred Phe - Leu or Met in the -3 position to compensate for less favorable residues in the +1 and +2 position.)	Predicted conservation scores
Brotula_barbata_myo7aa	L479M	# Altered Effect (Pr = 0.31)
Brotula_barbata_myo7aa	L479M	# |---->Altered Motifs (ELME000012|ELME000062|ELME000233|ELME000336)
Brotula_barbata_myo7aa	L479M	# |---->Altered Structure_and_dynamics (Pr = 0.31)-------------------------------------------------------|
Brotula_barbata_myo7aa	L479M	# | |---->Altered Secondary_structure (Pr = 0.28) |
Brotula_barbata_myo7aa	L479M	# | | |---->Gain of Strand (Pr = 0.28 | P = 9.1e-03) |
Brotula_barbata_myo7aa	L479M	# | | |
Brotula_barbata_myo7aa	L479M	# | |---->Altered Stability_and_conformational_flexibility (Pr = 0.31) |
Brotula_barbata_myo7aa	L479M	# | | |---->Altered Conformational_flexibility (Pr = 0.31) |
Brotula_barbata_myo7aa	L479M	# | | |---->Gain of Intrinsic_disorder (Pr = 0.31 | P = 0.04) |
Brotula_barbata_myo7aa	L479M	# | | |
Brotula_barbata_myo7aa	L479M	# | |---->Altered Special_structural_signatures (Pr = 0.10) |
Brotula_barbata_myo7aa	L479M	# | |---->Altered Signal_peptide (Pr = 0.00) |
Brotula_barbata_myo7aa	L479M	# | | |
Brotula_barbata_myo7aa	L479M	# | |---->Altered Transmembrane_protein (Pr = 0.10) |
Brotula_barbata_myo7aa	L479M	# | |---->Altered Non-cytoplasmic_loop (Pr = 0.10 | P = 0.04) |
Brotula_barbata_myo7aa	L479M	# | |
Brotula_barbata_myo7aa	L479M	# |---->Altered Functional_residue (Pr = 0.21) |
Brotula_barbata_myo7aa	L479M	# |---->Altered Macromolecular_binding (Pr = 0.21) |
Brotula_barbata_myo7aa	L479M	# | |---->Altered Protein_binding (Pr = 0.21) |
Brotula_barbata_myo7aa	L479M	# | |---->Altered Disordered_interface (Pr = 0.09) |
Brotula_barbata_myo7aa	L479M	# | | |
Brotula_barbata_myo7aa	L479M	# | |---->Altered Ordered_interface (Pr = 0.21) |
Brotula_barbata_myo7aa	L479M	# | |
Brotula_barbata_myo7aa	L479M	# |---->Altered Metal_binding (Pr = 0.04)<---------------------------------------------------------|
Brotula_barbata_myo7aa	L479M	# |
Brotula_barbata_myo7aa	L479M	# |---->Altered PTM_site (Pr = 0.14)
Brotula_barbata_myo7aa	L479M	# |---->Loss of Pyrrolidone_carboxylic_acid at Q475 (Pr = 0.04 | P = 0.04)
Brotula_barbata_myo7aa	N587Y	0.363	Altered PPI_residue (Pr = 0.29 | P = 0.03); Altered DNA_binding (Pr = 0.15 | P = 0.04); Altered Cytoplasmic_loop (Pr = 0.10 | P = 0.04)	Altered Motifs (ELME000052:Phosphothreonine motif binding a subset of FHA domains that show a preference for a large aliphatic amino acid at the pT+3 position.)	Predicted conservation scores
Brotula_barbata_myo7aa	N587Y	# Altered Effect (Pr = 0.29)
Brotula_barbata_myo7aa	N587Y	# |---->Altered Motifs (ELME000052)
Brotula_barbata_myo7aa	N587Y	# |---->Altered Structure_and_dynamics (Pr = 0.26)-------------------------------------------------------|
Brotula_barbata_myo7aa	N587Y	# | |---->Altered Secondary_structure (Pr = 0.26) |
Brotula_barbata_myo7aa	N587Y	# | | |
Brotula_barbata_myo7aa	N587Y	# | |---->Altered Stability_and_conformational_flexibility (Pr = 0.20) |
Brotula_barbata_myo7aa	N587Y	# | | |---->Altered Conformational_flexibility (Pr = 0.20) |
Brotula_barbata_myo7aa	N587Y	# | | |
Brotula_barbata_myo7aa	N587Y	# | |---->Altered Special_structural_signatures (Pr = 0.10) |
Brotula_barbata_myo7aa	N587Y	# | |---->Altered Signal_peptide (Pr = 0.00) |
Brotula_barbata_myo7aa	N587Y	# | | |
Brotula_barbata_myo7aa	N587Y	# | |---->Altered Transmembrane_protein (Pr = 0.10) |
Brotula_barbata_myo7aa	N587Y	# | |---->Altered Non-cytoplasmic_loop (Pr = 0.10 | P = 0.04) |
Brotula_barbata_myo7aa	N587Y	# | |
Brotula_barbata_myo7aa	N587Y	# |---->Altered Functional_residue (Pr = 0.29) |
Brotula_barbata_myo7aa	N587Y	# |---->Altered Macromolecular_binding (Pr = 0.29) |
Brotula_barbata_myo7aa	N587Y	# | |---->Altered DNA_binding (Pr = 0.15 | P = 0.04) |
Brotula_barbata_myo7aa	N587Y	# | |---->Altered Protein_binding (Pr = 0.29) |
Brotula_barbata_myo7aa	N587Y	# | |---->Altered Disordered_interface (Pr = 0.25) |
Brotula_barbata_myo7aa	N587Y	# | | |
Brotula_barbata_myo7aa	N587Y	# | |---->Altered Ordered_interface (Pr = 0.29) |
Brotula_barbata_myo7aa	N587Y	# | |---->Altered PPI_residue (Pr = 0.29 | P = 0.03) |
Brotula_barbata_myo7aa	N587Y	# | |
Brotula_barbata_myo7aa	N587Y	# |---->Altered Metal_binding (Pr = 0.07)<---------------------------------------------------------|
Brotula_barbata_myo7aa	N587Y	# |
Brotula_barbata_myo7aa	N587Y	# |---->Altered PTM_site (Pr = 0.17)
Brotula_barbata_myo7aa	N828K	0.204	Altered Calmodulin_binding (Pr = 0.44 | P = 2.4e-03); Gain of Acetylation at N828 (Pr = 0.41 | P = 1.1e-03); Altered DNA_binding (Pr = 0.31 | P = 1.3e-03)	Altered Motifs (ELME000106:Substrate recognition site that interacts with cyclin and thereby increases phosphorylation by cyclin/cdk complexes. Predicted proteins should have a CDK phosphorylation site. Also used by cyclin/cdk inhibitors.; ELME000134:Calmodulin binding helical peptide motif; ELME000146:Subtilisin/kexin isozyme-1 (SKI1) cleavage site ([RK]-X-[hydrophobic]-[LTKF]-|-X))	Predicted conservation scores
Brotula_barbata_myo7aa	N828K	# Altered Effect (Pr = 0.44)
Brotula_barbata_myo7aa	N828K	# |---->Altered Motifs (ELME000106|ELME000134|ELME000146)
Brotula_barbata_myo7aa	N828K	# |---->Altered Structure_and_dynamics (Pr = 0.22)-------------------------------------------------------|
Brotula_barbata_myo7aa	N828K	# | |---->Altered Secondary_structure (Pr = 0.22) |
Brotula_barbata_myo7aa	N828K	# | | |
Brotula_barbata_myo7aa	N828K	# | |---->Altered Stability_and_conformational_flexibility (Pr = 0.19) |
Brotula_barbata_myo7aa	N828K	# | | |---->Altered Conformational_flexibility (Pr = 0.19) |
Brotula_barbata_myo7aa	N828K	# | | |
Brotula_barbata_myo7aa	N828K	# | |---->Altered Special_structural_signatures (Pr = 0.14) |
Brotula_barbata_myo7aa	N828K	# | |---->Altered Signal_peptide (Pr = 0.00) |
Brotula_barbata_myo7aa	N828K	# | | |
Brotula_barbata_myo7aa	N828K	# | |---->Altered Transmembrane_protein (Pr = 0.14) |
Brotula_barbata_myo7aa	N828K	# | |
Brotula_barbata_myo7aa	N828K	# |---->Altered Functional_residue (Pr = 0.44) |
Brotula_barbata_myo7aa	N828K	# |---->Altered Macromolecular_binding (Pr = 0.44) |
Brotula_barbata_myo7aa	N828K	# | |---->Altered DNA_binding (Pr = 0.31 | P = 1.3e-03) |
Brotula_barbata_myo7aa	N828K	# | |---->Altered Protein_binding (Pr = 0.44) |
Brotula_barbata_myo7aa	N828K	# | |---->Altered Disordered_interface (Pr = 0.44) |
Brotula_barbata_myo7aa	N828K	# | | |---->Altered Calmodulin_binding (Pr = 0.44 | P = 2.4e-03) |
Brotula_barbata_myo7aa	N828K	# | | |
Brotula_barbata_myo7aa	N828K	# | |---->Altered Ordered_interface (Pr = 0.16) |
Brotula_barbata_myo7aa	N828K	# | |
Brotula_barbata_myo7aa	N828K	# |---->Altered Metal_binding (Pr = 0.03)<---------------------------------------------------------|
Brotula_barbata_myo7aa	N828K	# |
Brotula_barbata_myo7aa	N828K	# |---->Altered PTM_site (Pr = 0.41)
Brotula_barbata_myo7aa	N828K	# |---->Gain of Acetylation at N828 (Pr = 0.41 | P = 1.1e-03)
Brotula_barbata_myo7aa	M832L	0.140	Altered Calmodulin_binding (Pr = 0.31 | P = 0.01); Altered DNA_binding (Pr = 0.27 | P = 4.3e-03); Gain of Acetylation at K831 (Pr = 0.25 | P = 0.01); Gain of Relative_solvent_accessibility (Pr = 0.24 | P = 0.04)	Altered Motifs (ELME000062:Secondary preference for PKA-type AGC kinase phosphorylation.; ELME000102:N-Arg dibasic convertase (nardilysin) cleavage site (Xaa-|-Arg-Lys or Arg-|-Arg-Xaa).; ELME000233:MAPK interacting molecules (e.g. MAPKKs - substrates - phosphatases) carry docking motif that help to regulate specific interaction in the MAPK cascade. The classic motif approximates (R/K)xxxx#x# where # is a hydrophobic residue.; ELME000336:NEK2 phosphorylation motif with preferred Phe - Leu or Met in the -3 position to compensate for less favorable residues in the +1 and +2 position.)	Predicted conservation scores
Brotula_barbata_myo7aa	M832L	# Altered Effect (Pr = 0.31)
Brotula_barbata_myo7aa	M832L	# |---->Altered Motifs (ELME000062|ELME000102|ELME000233|ELME000336)
Brotula_barbata_myo7aa	M832L	# |---->Altered Structure_and_dynamics (Pr = 0.24)-------------------------------------------------------|
Brotula_barbata_myo7aa	M832L	# | |---->Gain of Relative_solvent_accessibility (Pr = 0.24 | P = 0.04) |
Brotula_barbata_myo7aa	M832L	# | |---->Altered Secondary_structure (Pr = 0.22) |
Brotula_barbata_myo7aa	M832L	# | | |
Brotula_barbata_myo7aa	M832L	# | |---->Altered Stability_and_conformational_flexibility (Pr = 0.14) |
Brotula_barbata_myo7aa	M832L	# | | |---->Altered Conformational_flexibility (Pr = 0.14) |
Brotula_barbata_myo7aa	M832L	# | | |
Brotula_barbata_myo7aa	M832L	# | |---->Altered Special_structural_signatures (Pr = 0.15) |
Brotula_barbata_myo7aa	M832L	# | |---->Altered Signal_peptide (Pr = 0.00) |
Brotula_barbata_myo7aa	M832L	# | | |
Brotula_barbata_myo7aa	M832L	# | |---->Altered Transmembrane_protein (Pr = 0.15) |
Brotula_barbata_myo7aa	M832L	# | |
Brotula_barbata_myo7aa	M832L	# |---->Altered Functional_residue (Pr = 0.31) |
Brotula_barbata_myo7aa	M832L	# |---->Altered Macromolecular_binding (Pr = 0.31) |
Brotula_barbata_myo7aa	M832L	# | |---->Altered DNA_binding (Pr = 0.27 | P = 4.3e-03) |
Brotula_barbata_myo7aa	M832L	# | |---->Altered Protein_binding (Pr = 0.31) |
Brotula_barbata_myo7aa	M832L	# | |---->Altered Disordered_interface (Pr = 0.31) |
Brotula_barbata_myo7aa	M832L	# | | |---->Altered Calmodulin_binding (Pr = 0.31 | P = 0.01) |
Brotula_barbata_myo7aa	M832L	# | | |
Brotula_barbata_myo7aa	M832L	# | |---->Altered Ordered_interface (Pr = 0.14) |
Brotula_barbata_myo7aa	M832L	# | |
Brotula_barbata_myo7aa	M832L	# |---->Altered Metal_binding (Pr = 0.02)<---------------------------------------------------------|
Brotula_barbata_myo7aa	M832L	# |
Brotula_barbata_myo7aa	M832L	# |---->Altered PTM_site (Pr = 0.25)
Brotula_barbata_myo7aa	M832L	# |---->Gain of Acetylation at K831 (Pr = 0.25 | P = 0.01)
Brotula_barbata_myo7aa	G884D	0.464	Altered Calmodulin_binding (Pr = 0.37 | P = 8.6e-03); Gain of Helix (Pr = 0.29 | P = 0.02); Loss of Strand (Pr = 0.27 | P = 0.03)	Altered Motifs (ELME000062:Secondary preference for PKA-type AGC kinase phosphorylation.; ELME000134:Calmodulin binding helical peptide motif)	Predicted conservation scores
Brotula_barbata_myo7aa	G884D	# Altered Effect (Pr = 0.37)
Brotula_barbata_myo7aa	G884D	# |---->Altered Motifs (ELME000062|ELME000134)
Brotula_barbata_myo7aa	G884D	# |---->Altered Structure_and_dynamics (Pr = 0.29)-------------------------------------------------------|
Brotula_barbata_myo7aa	G884D	# | |---->Altered Secondary_structure (Pr = 0.29) |
Brotula_barbata_myo7aa	G884D	# | | |---->Gain of Helix (Pr = 0.29 | P = 0.02) |
Brotula_barbata_myo7aa	G884D	# | | |---->Loss of Strand (Pr = 0.27 | P = 0.03) |
Brotula_barbata_myo7aa	G884D	# | | |
Brotula_barbata_myo7aa	G884D	# | |---->Altered Stability_and_conformational_flexibility (Pr = 0.09) |
Brotula_barbata_myo7aa	G884D	# | | |---->Altered Conformational_flexibility (Pr = 0.09) |
Brotula_barbata_myo7aa	G884D	# | | |
Brotula_barbata_myo7aa	G884D	# | |---->Altered Special_structural_signatures (Pr = 0.04) |
Brotula_barbata_myo7aa	G884D	# | |---->Altered Signal_peptide (Pr = 0.00) |
Brotula_barbata_myo7aa	G884D	# | | |
Brotula_barbata_myo7aa	G884D	# | |---->Altered Transmembrane_protein (Pr = 0.04) |
Brotula_barbata_myo7aa	G884D	# | |
Brotula_barbata_myo7aa	G884D	# |---->Altered Functional_residue (Pr = 0.37) |
Brotula_barbata_myo7aa	G884D	# |---->Altered Macromolecular_binding (Pr = 0.37) |
Brotula_barbata_myo7aa	G884D	# | |---->Altered Protein_binding (Pr = 0.37) |
Brotula_barbata_myo7aa	G884D	# | |---->Altered Disordered_interface (Pr = 0.37) |
Brotula_barbata_myo7aa	G884D	# | | |---->Altered Calmodulin_binding (Pr = 0.37 | P = 8.6e-03) |
Brotula_barbata_myo7aa	G884D	# | | |
Brotula_barbata_myo7aa	G884D	# | |---->Altered Ordered_interface (Pr = 0.08) |
Brotula_barbata_myo7aa	G884D	# | |
Brotula_barbata_myo7aa	G884D	# |---->Altered Metal_binding (Pr = 0.03)<---------------------------------------------------------|
Brotula_barbata_myo7aa	G884D	# |
Brotula_barbata_myo7aa	G884D	# |---->Altered PTM_site (Pr = 0.17)
Brotula_barbata_myo7aa	A943S	0.107	Altered Calmodulin_binding (Pr = 0.26 | P = 0.01); Loss of Acetylation at K944 (Pr = 0.22 | P = 0.03); Loss of SUMOylation at K944 (Pr = 0.18 | P = 0.05)	Altered Motifs (ELME000239:The USP7 NTD domain binding motif variant based on the MDM2 and P53 interactions.)	Predicted conservation scores
Brotula_barbata_myo7aa	A943S	# Altered Effect (Pr = 0.26)
Brotula_barbata_myo7aa	A943S	# |---->Altered Motifs (ELME000239)
Brotula_barbata_myo7aa	A943S	# |---->Altered Structure_and_dynamics (Pr = 0.20)-------------------------------------------------------|
Brotula_barbata_myo7aa	A943S	# | |---->Altered Secondary_structure (Pr = 0.02) |
Brotula_barbata_myo7aa	A943S	# | | |
Brotula_barbata_myo7aa	A943S	# | |---->Altered Stability_and_conformational_flexibility (Pr = 0.20) |
Brotula_barbata_myo7aa	A943S	# | | |---->Altered Conformational_flexibility (Pr = 0.20) |
Brotula_barbata_myo7aa	A943S	# | | |
Brotula_barbata_myo7aa	A943S	# | |---->Altered Special_structural_signatures (Pr = 0.02) |
Brotula_barbata_myo7aa	A943S	# | |---->Altered Signal_peptide (Pr = 0.00) |
Brotula_barbata_myo7aa	A943S	# | | |
Brotula_barbata_myo7aa	A943S	# | |---->Altered Transmembrane_protein (Pr = 0.02) |
Brotula_barbata_myo7aa	A943S	# | |
Brotula_barbata_myo7aa	A943S	# |---->Altered Functional_residue (Pr = 0.26) |
Brotula_barbata_myo7aa	A943S	# |---->Altered Macromolecular_binding (Pr = 0.26) |
Brotula_barbata_myo7aa	A943S	# | |---->Altered Protein_binding (Pr = 0.26) |
Brotula_barbata_myo7aa	A943S	# | |---->Altered Disordered_interface (Pr = 0.26) |
Brotula_barbata_myo7aa	A943S	# | | |---->Altered Calmodulin_binding (Pr = 0.26 | P = 0.01) |
Brotula_barbata_myo7aa	A943S	# | | |
Brotula_barbata_myo7aa	A943S	# | |---->Altered Ordered_interface (Pr = 0.01) |
Brotula_barbata_myo7aa	A943S	# | |
Brotula_barbata_myo7aa	A943S	# |---->Altered Metal_binding (Pr = 0.01)<---------------------------------------------------------|
Brotula_barbata_myo7aa	A943S	# |
Brotula_barbata_myo7aa	A943S	# |---->Altered PTM_site (Pr = 0.22)
Brotula_barbata_myo7aa	A943S	# |---->Loss of Acetylation at K944 (Pr = 0.22 | P = 0.03)
Brotula_barbata_myo7aa	A943S	# |---->Loss of SUMOylation at K944 (Pr = 0.18 | P = 0.05)
Brotula_barbata_myo7aa	A984V	0.119	Loss of B-factor (Pr = 0.27 | P = 0.02); Gain of SUMOylation at K987 (Pr = 0.26 | P = 5.6e-03); Altered Coiled_coil (Pr = 0.15 | P = 0.03)	Altered Motifs (ELME000012:The di-Arg ER retention motif is defined by two consecutive arginine residues (RR) or with a single residue insertion (RXR). The motif is completed by an adjacent hydrophobic/arginine residue which may be on either side of the Arg pair.)	Predicted conservation scores
Brotula_barbata_myo7aa	A984V	# Altered Effect (Pr = 0.27)
Brotula_barbata_myo7aa	A984V	# |---->Altered Motifs (ELME000012)
Brotula_barbata_myo7aa	A984V	# |---->Altered Structure_and_dynamics (Pr = 0.27)-------------------------------------------------------|
Brotula_barbata_myo7aa	A984V	# | |---->Altered Secondary_structure (Pr = 0.12) |
Brotula_barbata_myo7aa	A984V	# | | |
Brotula_barbata_myo7aa	A984V	# | |---->Altered Stability_and_conformational_flexibility (Pr = 0.27) |
Brotula_barbata_myo7aa	A984V	# | | |---->Altered Conformational_flexibility (Pr = 0.27) |
Brotula_barbata_myo7aa	A984V	# | | |---->Loss of B-factor (Pr = 0.27 | P = 0.02) |
Brotula_barbata_myo7aa	A984V	# | | |
Brotula_barbata_myo7aa	A984V	# | |---->Altered Special_structural_signatures (Pr = 0.15) |
Brotula_barbata_myo7aa	A984V	# | |---->Altered Coiled_coil (Pr = 0.15 | P = 0.03) |
Brotula_barbata_myo7aa	A984V	# | |---->Altered Signal_peptide (Pr = 0.00) |
Brotula_barbata_myo7aa	A984V	# | | |
Brotula_barbata_myo7aa	A984V	# | |---->Altered Transmembrane_protein (Pr = 0.02) |
Brotula_barbata_myo7aa	A984V	# | |
Brotula_barbata_myo7aa	A984V	# |---->Altered Functional_residue (Pr = 0.26) |
Brotula_barbata_myo7aa	A984V	# |---->Altered Macromolecular_binding (Pr = 0.13) |
Brotula_barbata_myo7aa	A984V	# | |---->Altered Protein_binding (Pr = 0.13) |
Brotula_barbata_myo7aa	A984V	# | |---->Altered Disordered_interface (Pr = 0.13) |
Brotula_barbata_myo7aa	A984V	# | | |
Brotula_barbata_myo7aa	A984V	# | |---->Altered Ordered_interface (Pr = 0.01) |
Brotula_barbata_myo7aa	A984V	# | |
Brotula_barbata_myo7aa	A984V	# |---->Altered Metal_binding (Pr = 0.00)<---------------------------------------------------------|
Brotula_barbata_myo7aa	A984V	# |
Brotula_barbata_myo7aa	A984V	# |---->Altered PTM_site (Pr = 0.26)
Brotula_barbata_myo7aa	A984V	# |---->Gain of SUMOylation at K987 (Pr = 0.26 | P = 5.6e-03)
Brotula_barbata_myo7aa	M999L	0.043	Gain of Acetylation at K996 (Pr = 0.24 | P = 0.02); Altered Coiled_coil (Pr = 0.21 | P = 0.02); Loss of SUMOylation at K996 (Pr = 0.20 | P = 0.03)	Altered Motifs (None)	Predicted conservation scores
Brotula_barbata_myo7aa	M999L	# Altered Effect (Pr = 0.24)
Brotula_barbata_myo7aa	M999L	# |---->Altered Motifs (None)
Brotula_barbata_myo7aa	M999L	# |---->Altered Structure_and_dynamics (Pr = 0.22)-------------------------------------------------------|
Brotula_barbata_myo7aa	M999L	# | |---->Altered Secondary_structure (Pr = 0.22) |
Brotula_barbata_myo7aa	M999L	# | | |
Brotula_barbata_myo7aa	M999L	# | |---->Altered Stability_and_conformational_flexibility (Pr = 0.19) |
Brotula_barbata_myo7aa	M999L	# | | |---->Altered Conformational_flexibility (Pr = 0.19) |
Brotula_barbata_myo7aa	M999L	# | | |
Brotula_barbata_myo7aa	M999L	# | |---->Altered Special_structural_signatures (Pr = 0.21) |
Brotula_barbata_myo7aa	M999L	# | |---->Altered Coiled_coil (Pr = 0.21 | P = 0.02) |
Brotula_barbata_myo7aa	M999L	# | |---->Altered Signal_peptide (Pr = 0.00) |
Brotula_barbata_myo7aa	M999L	# | | |
Brotula_barbata_myo7aa	M999L	# | |---->Altered Transmembrane_protein (Pr = 0.04) |
Brotula_barbata_myo7aa	M999L	# | |
Brotula_barbata_myo7aa	M999L	# |---->Altered Functional_residue (Pr = 0.24) |
Brotula_barbata_myo7aa	M999L	# |---->Altered Macromolecular_binding (Pr = 0.07) |
Brotula_barbata_myo7aa	M999L	# | |---->Altered Protein_binding (Pr = 0.07) |
Brotula_barbata_myo7aa	M999L	# | |---->Altered Disordered_interface (Pr = 0.07) |
Brotula_barbata_myo7aa	M999L	# | | |
Brotula_barbata_myo7aa	M999L	# | |---->Altered Ordered_interface (Pr = 0.01) |
Brotula_barbata_myo7aa	M999L	# | |
Brotula_barbata_myo7aa	M999L	# |---->Altered Metal_binding (Pr = 0.00)<---------------------------------------------------------|
Brotula_barbata_myo7aa	M999L	# |
Brotula_barbata_myo7aa	M999L	# |---->Altered PTM_site (Pr = 0.24)
Brotula_barbata_myo7aa	M999L	# |---->Gain of Acetylation at K996 (Pr = 0.24 | P = 0.02)
Brotula_barbata_myo7aa	M999L	# |---->Loss of SUMOylation at K996 (Pr = 0.20 | P = 0.03)
Brotula_barbata_myo7aa	R1037H	0.096	Altered Coiled_coil (Pr = 0.73 | P = 3.1e-03); Gain of Nickel_binding at H1040 (Pr = 0.18 | P = 0.04)	Altered Motifs (ELME000064:CK2 phosphorylation site; ELME000220:Phosphothreonine motif binding a subset of FHA domains that have a preference for an acidic amino acid at the pT+3 position.; ELME000336:NEK2 phosphorylation motif with preferred Phe - Leu or Met in the -3 position to compensate for less favorable residues in the +1 and +2 position.)	Predicted conservation scores
Brotula_barbata_myo7aa	R1037H	# Altered Effect (Pr = 0.73)
Brotula_barbata_myo7aa	R1037H	# |---->Altered Motifs (ELME000064|ELME000220|ELME000336)
Brotula_barbata_myo7aa	R1037H	# |---->Altered Structure_and_dynamics (Pr = 0.73)-------------------------------------------------------|
Brotula_barbata_myo7aa	R1037H	# | |---->Altered Secondary_structure (Pr = 0.13) |
Brotula_barbata_myo7aa	R1037H	# | | |
Brotula_barbata_myo7aa	R1037H	# | |---->Altered Stability_and_conformational_flexibility (Pr = 0.17) |
Brotula_barbata_myo7aa	R1037H	# | | |---->Altered Conformational_flexibility (Pr = 0.17) |
Brotula_barbata_myo7aa	R1037H	# | | |
Brotula_barbata_myo7aa	R1037H	# | |---->Altered Special_structural_signatures (Pr = 0.73) |
Brotula_barbata_myo7aa	R1037H	# | |---->Altered Coiled_coil (Pr = 0.73 | P = 3.1e-03) |
Brotula_barbata_myo7aa	R1037H	# | |---->Altered Signal_peptide (Pr = 0.00) |
Brotula_barbata_myo7aa	R1037H	# | | |
Brotula_barbata_myo7aa	R1037H	# | |---->Altered Transmembrane_protein (Pr = 0.02) |
Brotula_barbata_myo7aa	R1037H	# | |
Brotula_barbata_myo7aa	R1037H	# |---->Altered Functional_residue (Pr = 0.18) |
Brotula_barbata_myo7aa	R1037H	# |---->Altered Macromolecular_binding (Pr = 0.10) |
Brotula_barbata_myo7aa	R1037H	# | |---->Altered Protein_binding (Pr = 0.10) |
Brotula_barbata_myo7aa	R1037H	# | |---->Altered Disordered_interface (Pr = 0.10) |
Brotula_barbata_myo7aa	R1037H	# | | |
Brotula_barbata_myo7aa	R1037H	# | |---->Altered Ordered_interface (Pr = 0.01) |
Brotula_barbata_myo7aa	R1037H	# | |
Brotula_barbata_myo7aa	R1037H	# |---->Altered Metal_binding (Pr = 0.18)<---------------------------------------------------------|
Brotula_barbata_myo7aa	R1037H	# | |---->Gain of Nickel_binding at H1040 (Pr = 0.18 | P = 0.04)
Brotula_barbata_myo7aa	R1037H	# |
Brotula_barbata_myo7aa	R1037H	# |---->Altered PTM_site (Pr = 0.07)
Brotula_barbata_myo7aa	H1040V	0.172		Altered Motifs (ELME000064:CK2 phosphorylation site; ELME000220:Phosphothreonine motif binding a subset of FHA domains that have a preference for an acidic amino acid at the pT+3 position.; ELME000336:NEK2 phosphorylation motif with preferred Phe - Leu or Met in the -3 position to compensate for less favorable residues in the +1 and +2 position.; PS00006:Casein kinase II phosphorylation site)	Predicted conservation scores
Brotula_barbata_myo7aa	H1040V	# Altered Effect (Pr = 0.21)
Brotula_barbata_myo7aa	H1040V	# |---->Altered Motifs (ELME000064|ELME000220|ELME000336|PS00006)
Brotula_barbata_myo7aa	H1040V	# |---->Altered Structure_and_dynamics (Pr = 0.21)-------------------------------------------------------|
Brotula_barbata_myo7aa	H1040V	# | |---->Altered Secondary_structure (Pr = 0.07) |
Brotula_barbata_myo7aa	H1040V	# | | |
Brotula_barbata_myo7aa	H1040V	# | |---->Altered Stability_and_conformational_flexibility (Pr = 0.21) |
Brotula_barbata_myo7aa	H1040V	# | | |---->Altered Conformational_flexibility (Pr = 0.21) |
Brotula_barbata_myo7aa	H1040V	# | | |
Brotula_barbata_myo7aa	H1040V	# | |---->Altered Special_structural_signatures (Pr = 0.04) |
Brotula_barbata_myo7aa	H1040V	# | |---->Altered Signal_peptide (Pr = 0.00) |
Brotula_barbata_myo7aa	H1040V	# | | |
Brotula_barbata_myo7aa	H1040V	# | |---->Altered Transmembrane_protein (Pr = 0.04) |
Brotula_barbata_myo7aa	H1040V	# | |
Brotula_barbata_myo7aa	H1040V	# |---->Altered Functional_residue (Pr = 0.10) |
Brotula_barbata_myo7aa	H1040V	# |---->Altered Macromolecular_binding (Pr = 0.10) |
Brotula_barbata_myo7aa	H1040V	# | |---->Altered Protein_binding (Pr = 0.10) |
Brotula_barbata_myo7aa	H1040V	# | |---->Altered Disordered_interface (Pr = 0.10) |
Brotula_barbata_myo7aa	H1040V	# | | |
Brotula_barbata_myo7aa	H1040V	# | |---->Altered Ordered_interface (Pr = 0.01) |
Brotula_barbata_myo7aa	H1040V	# | |
Brotula_barbata_myo7aa	H1040V	# |---->Altered Metal_binding (Pr = 0.07)<---------------------------------------------------------|
Brotula_barbata_myo7aa	H1040V	# |
Brotula_barbata_myo7aa	H1040V	# |---->Altered PTM_site (Pr = 0.10)
Brotula_barbata_myo7aa	T1177S	0.119	Gain of Intrinsic_disorder (Pr = 0.37 | P = 0.01); Gain of Phosphorylation at T1177 (Pr = 0.27 | P = 0.02); Gain of Proteolytic_cleavage at Q1176 (Pr = 0.14 | P = 0.01); Altered Cytoplasmic_loop (Pr = 0.10 | P = 0.04)	Altered Motifs (ELME000063:CK1 phosphorylation site; ELME000136:The Class IV WW domain interaction motif is recognised primarily by the Pin1 phosphorylation-dependent prolyl isomerase.; ELME000159:Proline-Directed Kinase (e.g. MAPK) phosphorylation site in higher eukaryotes.; ELME000358:Phospho-dependent motif that mediates docking of CDK substrates and regulators to cyclin-CDK-bound Cks1.)	Predicted conservation scores
Brotula_barbata_myo7aa	T1177S	# Altered Effect (Pr = 0.37)
Brotula_barbata_myo7aa	T1177S	# |---->Altered Motifs (ELME000063|ELME000136|ELME000159|ELME000358)
Brotula_barbata_myo7aa	T1177S	# |---->Altered Structure_and_dynamics (Pr = 0.37)-------------------------------------------------------|
Brotula_barbata_myo7aa	T1177S	# | |---->Altered Secondary_structure (Pr = 0.25) |
Brotula_barbata_myo7aa	T1177S	# | | |
Brotula_barbata_myo7aa	T1177S	# | |---->Altered Stability_and_conformational_flexibility (Pr = 0.37) |
Brotula_barbata_myo7aa	T1177S	# | | |---->Altered Conformational_flexibility (Pr = 0.37) |
Brotula_barbata_myo7aa	T1177S	# | | |---->Gain of Intrinsic_disorder (Pr = 0.37 | P = 0.01) |
Brotula_barbata_myo7aa	T1177S	# | | |
Brotula_barbata_myo7aa	T1177S	# | |---->Altered Special_structural_signatures (Pr = 0.10) |
Brotula_barbata_myo7aa	T1177S	# | |---->Altered Signal_peptide (Pr = 0.00) |
Brotula_barbata_myo7aa	T1177S	# | | |
Brotula_barbata_myo7aa	T1177S	# | |---->Altered Transmembrane_protein (Pr = 0.10) |
Brotula_barbata_myo7aa	T1177S	# | |---->Altered Non-cytoplasmic_loop (Pr = 0.10 | P = 0.04) |
Brotula_barbata_myo7aa	T1177S	# | |
Brotula_barbata_myo7aa	T1177S	# |---->Altered Functional_residue (Pr = 0.27) |
Brotula_barbata_myo7aa	T1177S	# |---->Altered Macromolecular_binding (Pr = 0.26) |
Brotula_barbata_myo7aa	T1177S	# | |---->Altered Protein_binding (Pr = 0.26) |
Brotula_barbata_myo7aa	T1177S	# | |---->Altered Disordered_interface (Pr = 0.26) |
Brotula_barbata_myo7aa	T1177S	# | | |
Brotula_barbata_myo7aa	T1177S	# | |---->Altered Ordered_interface (Pr = 0.05) |
Brotula_barbata_myo7aa	T1177S	# | |
Brotula_barbata_myo7aa	T1177S	# |---->Altered Metal_binding (Pr = 0.02)<---------------------------------------------------------|
Brotula_barbata_myo7aa	T1177S	# |
Brotula_barbata_myo7aa	T1177S	# |---->Altered PTM_site (Pr = 0.27)
Brotula_barbata_myo7aa	T1177S	# |---->Gain of Phosphorylation at T1177 (Pr = 0.27 | P = 0.02)
Brotula_barbata_myo7aa	T1177S	# |---->Gain of Proteolytic_cleavage at Q1176 (Pr = 0.14 | P = 0.01)
Brotula_barbata_myo7aa	S1439C	0.334	Gain of Zinc_binding at H1438 (Pr = 0.65 | P = 2.2e-03); Altered PPI_residue (Pr = 0.32 | P = 0.01); Loss of Relative_solvent_accessibility (Pr = 0.25 | P = 0.03); Altered Cytoplasmic_loop (Pr = 0.21 | P = 3.7e-03); Loss of Sodium_binding at D1442 (Pr = 0.20 | P = 0.04)	Altered Motifs (ELME000053:GSK3 phosphorylation recognition site; ELME000173:Consensus derived from reported natural interactors which do not match the Mode 1 and Mode 2 ligands.; ELME000289:The TPxxS phospho-dependent degron binds the FBW7 F box proteins of the SCF (Skp1_Cullin-Fbox) complex.; PS00006:Casein kinase II phosphorylation site)	Predicted conservation scores
Brotula_barbata_myo7aa	S1439C	# Altered Effect (Pr = 0.65)
Brotula_barbata_myo7aa	S1439C	# |---->Altered Motifs (ELME000053|ELME000173|ELME000289|PS00006)
Brotula_barbata_myo7aa	S1439C	# |---->Altered Structure_and_dynamics (Pr = 0.65)-------------------------------------------------------|
Brotula_barbata_myo7aa	S1439C	# | |---->Loss of Relative_solvent_accessibility (Pr = 0.25 | P = 0.03) |
Brotula_barbata_myo7aa	S1439C	# | |---->Altered Secondary_structure (Pr = 0.26) |
Brotula_barbata_myo7aa	S1439C	# | | |
Brotula_barbata_myo7aa	S1439C	# | |---->Altered Stability_and_conformational_flexibility (Pr = 0.21) |
Brotula_barbata_myo7aa	S1439C	# | | |---->Altered Conformational_flexibility (Pr = 0.21) |
Brotula_barbata_myo7aa	S1439C	# | | |
Brotula_barbata_myo7aa	S1439C	# | |---->Altered Special_structural_signatures (Pr = 0.21) |
Brotula_barbata_myo7aa	S1439C	# | |---->Altered Signal_peptide (Pr = 0.00) |
Brotula_barbata_myo7aa	S1439C	# | | |
Brotula_barbata_myo7aa	S1439C	# | |---->Altered Transmembrane_protein (Pr = 0.21) |
Brotula_barbata_myo7aa	S1439C	# | |---->Altered Non-cytoplasmic_loop (Pr = 0.21 | P = 3.7e-03) |
Brotula_barbata_myo7aa	S1439C	# | |
Brotula_barbata_myo7aa	S1439C	# |---->Altered Functional_residue (Pr = 0.65) |
Brotula_barbata_myo7aa	S1439C	# |---->Altered Macromolecular_binding (Pr = 0.32) |
Brotula_barbata_myo7aa	S1439C	# | |---->Altered Protein_binding (Pr = 0.32) |
Brotula_barbata_myo7aa	S1439C	# | |---->Altered Disordered_interface (Pr = 0.06) |
Brotula_barbata_myo7aa	S1439C	# | | |
Brotula_barbata_myo7aa	S1439C	# | |---->Altered Ordered_interface (Pr = 0.32) |
Brotula_barbata_myo7aa	S1439C	# | |---->Altered PPI_residue (Pr = 0.32 | P = 0.01) |
Brotula_barbata_myo7aa	S1439C	# | |
Brotula_barbata_myo7aa	S1439C	# |---->Altered Metal_binding (Pr = 0.65)<---------------------------------------------------------|
Brotula_barbata_myo7aa	S1439C	# | |---->Loss of Sodium_binding at D1442 (Pr = 0.20 | P = 0.04)
Brotula_barbata_myo7aa	S1439C	# | |---->Gain of Zinc_binding at H1438 (Pr = 0.65 | P = 2.2e-03)
Brotula_barbata_myo7aa	S1439C	# |
Brotula_barbata_myo7aa	S1439C	# |---->Altered PTM_site (Pr = 0.07)
Brotula_barbata_myo7aa	N1448S	0.294	Altered PPI_hotspot (Pr = 0.24 | P = 0.03); Altered Cytoplasmic_loop (Pr = 0.21 | P = 3.9e-03)	Altered Motifs (ELME000052:Phosphothreonine motif binding a subset of FHA domains that show a preference for a large aliphatic amino acid at the pT+3 position.)	Predicted conservation scores
Brotula_barbata_myo7aa	N1448S	# Altered Effect (Pr = 0.27)
Brotula_barbata_myo7aa	N1448S	# |---->Altered Motifs (ELME000052)
Brotula_barbata_myo7aa	N1448S	# |---->Altered Structure_and_dynamics (Pr = 0.27)-------------------------------------------------------|
Brotula_barbata_myo7aa	N1448S	# | |---->Altered Secondary_structure (Pr = 0.27) |
Brotula_barbata_myo7aa	N1448S	# | | |
Brotula_barbata_myo7aa	N1448S	# | |---->Altered Stability_and_conformational_flexibility (Pr = 0.18) |
Brotula_barbata_myo7aa	N1448S	# | | |---->Altered Conformational_flexibility (Pr = 0.18) |
Brotula_barbata_myo7aa	N1448S	# | | |
Brotula_barbata_myo7aa	N1448S	# | |---->Altered Special_structural_signatures (Pr = 0.21) |
Brotula_barbata_myo7aa	N1448S	# | |---->Altered Signal_peptide (Pr = 0.00) |
Brotula_barbata_myo7aa	N1448S	# | | |
Brotula_barbata_myo7aa	N1448S	# | |---->Altered Transmembrane_protein (Pr = 0.21) |
Brotula_barbata_myo7aa	N1448S	# | |---->Altered Non-cytoplasmic_loop (Pr = 0.21 | P = 3.9e-03) |
Brotula_barbata_myo7aa	N1448S	# | |
Brotula_barbata_myo7aa	N1448S	# |---->Altered Functional_residue (Pr = 0.25) |
Brotula_barbata_myo7aa	N1448S	# |---->Altered Macromolecular_binding (Pr = 0.25) |
Brotula_barbata_myo7aa	N1448S	# | |---->Altered Protein_binding (Pr = 0.25) |
Brotula_barbata_myo7aa	N1448S	# | |---->Altered Disordered_interface (Pr = 0.11) |
Brotula_barbata_myo7aa	N1448S	# | | |
Brotula_barbata_myo7aa	N1448S	# | |---->Altered Ordered_interface (Pr = 0.25) |
Brotula_barbata_myo7aa	N1448S	# | |---->Altered PPI_hotspot (Pr = 0.24 | P = 0.03) |
Brotula_barbata_myo7aa	N1448S	# | |
Brotula_barbata_myo7aa	N1448S	# |---->Altered Metal_binding (Pr = 0.22)<---------------------------------------------------------|
Brotula_barbata_myo7aa	N1448S	# |
Brotula_barbata_myo7aa	N1448S	# |---->Altered PTM_site (Pr = 0.12)
Brotula_barbata_myo7aa	I1454T	0.782	Altered PPI_hotspot (Pr = 0.25 | P = 0.03); Gain of Allosteric_site at Y1451 (Pr = 0.21 | P = 0.03); Altered Cytoplasmic_loop (Pr = 0.12 | P = 0.03)	Altered Motifs (ELME000020:ITIM (immunoreceptor tyrosine-based inhibitory motif). Phosphorylation of the ITIM motif - found in the cytoplasmic tail of some inhibitory receptors (KIRs) that bind MHC Class I - leads to the recruitment and activation of a protein tyrosine phosphatase.; ELME000120:Tyrosine-based sorting signal responsible for the interaction with mu subunit of AP (Adaptor Protein) complex; ELME000137:Protein phosphatase 1 catalytic subunit (PP1c) interacting motif binds targeting proteins that dock to the substrate for dephosphorylation. The motif defined is [RK]{0 -1}[VI][^P][FW].; ELME000337:NEK2 phosphorylation motif with specific set of residues in the +1 and +2 position to compensate for less favorable residues in the -3 position.; PS00005:Protein kinase C phosphorylation site)	Predicted conservation scores
Brotula_barbata_myo7aa	I1454T	# Altered Effect (Pr = 0.25)
Brotula_barbata_myo7aa	I1454T	# |---->Altered Motifs (ELME000020|ELME000120|ELME000137|ELME000337|PS00005)
Brotula_barbata_myo7aa	I1454T	# |---->Altered Structure_and_dynamics (Pr = 0.25)-------------------------------------------------------|
Brotula_barbata_myo7aa	I1454T	# | |---->Altered Secondary_structure (Pr = 0.25) |
Brotula_barbata_myo7aa	I1454T	# | | |
Brotula_barbata_myo7aa	I1454T	# | |---->Altered Stability_and_conformational_flexibility (Pr = 0.11) |
Brotula_barbata_myo7aa	I1454T	# | | |---->Altered Conformational_flexibility (Pr = 0.11) |
Brotula_barbata_myo7aa	I1454T	# | | |
Brotula_barbata_myo7aa	I1454T	# | |---->Altered Special_structural_signatures (Pr = 0.12) |
Brotula_barbata_myo7aa	I1454T	# | |---->Altered Signal_peptide (Pr = 0.00) |
Brotula_barbata_myo7aa	I1454T	# | | |
Brotula_barbata_myo7aa	I1454T	# | |---->Altered Transmembrane_protein (Pr = 0.12) |
Brotula_barbata_myo7aa	I1454T	# | |---->Altered Non-cytoplasmic_loop (Pr = 0.12 | P = 0.03) |
Brotula_barbata_myo7aa	I1454T	# | |
Brotula_barbata_myo7aa	I1454T	# |---->Altered Functional_residue (Pr = 0.25) |
Brotula_barbata_myo7aa	I1454T	# |---->Gain of Allosteric_site at Y1451 (Pr = 0.21 | P = 0.03)<-----------------------------------|
Brotula_barbata_myo7aa	I1454T	# |---->Altered Macromolecular_binding (Pr = 0.25) |
Brotula_barbata_myo7aa	I1454T	# | |---->Altered Protein_binding (Pr = 0.25) |
Brotula_barbata_myo7aa	I1454T	# | |---->Altered Disordered_interface (Pr = 0.12) |
Brotula_barbata_myo7aa	I1454T	# | | |
Brotula_barbata_myo7aa	I1454T	# | |---->Altered Ordered_interface (Pr = 0.25) |
Brotula_barbata_myo7aa	I1454T	# | |---->Altered PPI_hotspot (Pr = 0.25 | P = 0.03) |
Brotula_barbata_myo7aa	I1454T	# | |
Brotula_barbata_myo7aa	I1454T	# |---->Altered Metal_binding (Pr = 0.06)<---------------------------------------------------------|
Brotula_barbata_myo7aa	I1454T	# |
Brotula_barbata_myo7aa	I1454T	# |---->Altered PTM_site (Pr = 0.12)
Brotula_barbata_myo7aa	F1460Y	0.386	Altered PPI_residue (Pr = 0.28 | P = 0.04); Altered PPI_hotspot (Pr = 0.26 | P = 0.01)	Altered Motifs (ELME000137:Protein phosphatase 1 catalytic subunit (PP1c) interacting motif binds targeting proteins that dock to the substrate for dephosphorylation. The motif defined is [RK]{0 -1}[VI][^P][FW].; ELME000146:Subtilisin/kexin isozyme-1 (SKI1) cleavage site ([RK]-X-[hydrophobic]-[LTKF]-|-X); PS00008:N-myristoylation site)	Predicted conservation scores
Brotula_barbata_myo7aa	F1460Y	# Altered Effect (Pr = 0.28)
Brotula_barbata_myo7aa	F1460Y	# |---->Altered Motifs (ELME000137|ELME000146|PS00008)
Brotula_barbata_myo7aa	F1460Y	# |---->Altered Structure_and_dynamics (Pr = 0.25)-------------------------------------------------------|
Brotula_barbata_myo7aa	F1460Y	# | |---->Altered Secondary_structure (Pr = 0.25) |
Brotula_barbata_myo7aa	F1460Y	# | | |
Brotula_barbata_myo7aa	F1460Y	# | |---->Altered Stability_and_conformational_flexibility (Pr = 0.14) |
Brotula_barbata_myo7aa	F1460Y	# | | |---->Altered Conformational_flexibility (Pr = 0.14) |
Brotula_barbata_myo7aa	F1460Y	# | | |
Brotula_barbata_myo7aa	F1460Y	# | |---->Altered Special_structural_signatures (Pr = 0.08) |
Brotula_barbata_myo7aa	F1460Y	# | |---->Altered Signal_peptide (Pr = 0.00) |
Brotula_barbata_myo7aa	F1460Y	# | | |
Brotula_barbata_myo7aa	F1460Y	# | |---->Altered Transmembrane_protein (Pr = 0.08) |
Brotula_barbata_myo7aa	F1460Y	# | |
Brotula_barbata_myo7aa	F1460Y	# |---->Altered Functional_residue (Pr = 0.28) |
Brotula_barbata_myo7aa	F1460Y	# |---->Altered Macromolecular_binding (Pr = 0.28) |
Brotula_barbata_myo7aa	F1460Y	# | |---->Altered Protein_binding (Pr = 0.28) |
Brotula_barbata_myo7aa	F1460Y	# | |---->Altered Disordered_interface (Pr = 0.06) |
Brotula_barbata_myo7aa	F1460Y	# | | |
Brotula_barbata_myo7aa	F1460Y	# | |---->Altered Ordered_interface (Pr = 0.28) |
Brotula_barbata_myo7aa	F1460Y	# | |---->Altered PPI_residue (Pr = 0.28 | P = 0.04) |
Brotula_barbata_myo7aa	F1460Y	# | |---->Altered PPI_hotspot (Pr = 0.26 | P = 0.01) |
Brotula_barbata_myo7aa	F1460Y	# | |
Brotula_barbata_myo7aa	F1460Y	# |---->Altered Metal_binding (Pr = 0.09)<---------------------------------------------------------|
Brotula_barbata_myo7aa	F1460Y	# |
Brotula_barbata_myo7aa	F1460Y	# |---->Altered PTM_site (Pr = 0.12)
Brotula_barbata_myo7aa	V1481I	0.139	Altered Cytoplasmic_loop (Pr = 0.14 | P = 0.02); Gain of Sulfation at Y1483 (Pr = 0.07 | P = 4.2e-03)	Altered Motifs (ELME000182:STAT5 Src Homology 2 (SH2) domain binding motif.)	Predicted conservation scores
Brotula_barbata_myo7aa	V1481I	# Altered Effect (Pr = 0.26)
Brotula_barbata_myo7aa	V1481I	# |---->Altered Motifs (ELME000182)
Brotula_barbata_myo7aa	V1481I	# |---->Altered Structure_and_dynamics (Pr = 0.26)-------------------------------------------------------|
Brotula_barbata_myo7aa	V1481I	# | |---->Altered Secondary_structure (Pr = 0.26) |
Brotula_barbata_myo7aa	V1481I	# | | |
Brotula_barbata_myo7aa	V1481I	# | |---->Altered Stability_and_conformational_flexibility (Pr = 0.13) |
Brotula_barbata_myo7aa	V1481I	# | | |---->Altered Conformational_flexibility (Pr = 0.13) |
Brotula_barbata_myo7aa	V1481I	# | | |
Brotula_barbata_myo7aa	V1481I	# | |---->Altered Special_structural_signatures (Pr = 0.14) |
Brotula_barbata_myo7aa	V1481I	# | |---->Altered Signal_peptide (Pr = 0.00) |
Brotula_barbata_myo7aa	V1481I	# | | |
Brotula_barbata_myo7aa	V1481I	# | |---->Altered Transmembrane_protein (Pr = 0.14) |
Brotula_barbata_myo7aa	V1481I	# | |---->Altered Non-cytoplasmic_loop (Pr = 0.14 | P = 0.02) |
Brotula_barbata_myo7aa	V1481I	# | |
Brotula_barbata_myo7aa	V1481I	# |---->Altered Functional_residue (Pr = 0.26) |
Brotula_barbata_myo7aa	V1481I	# |---->Altered Macromolecular_binding (Pr = 0.26) |
Brotula_barbata_myo7aa	V1481I	# | |---->Altered Protein_binding (Pr = 0.26) |
Brotula_barbata_myo7aa	V1481I	# | |---->Altered Disordered_interface (Pr = 0.19) |
Brotula_barbata_myo7aa	V1481I	# | | |
Brotula_barbata_myo7aa	V1481I	# | |---->Altered Ordered_interface (Pr = 0.26) |
Brotula_barbata_myo7aa	V1481I	# | |
Brotula_barbata_myo7aa	V1481I	# |---->Altered Metal_binding (Pr = 0.11)<---------------------------------------------------------|
Brotula_barbata_myo7aa	V1481I	# |
Brotula_barbata_myo7aa	V1481I	# |---->Altered PTM_site (Pr = 0.12)
Brotula_barbata_myo7aa	V1481I	# |---->Gain of Sulfation at Y1483 (Pr = 0.07 | P = 4.2e-03)
Brotula_barbata_myo7aa	S1508A	0.109	Loss of Intrinsic_disorder (Pr = 0.34 | P = 0.05); Gain of Helix (Pr = 0.27 | P = 0.04); Altered Cytoplasmic_loop (Pr = 0.22 | P = 3.9e-03)	Altered Motifs (ELME000053:GSK3 phosphorylation recognition site; ELME000063:CK1 phosphorylation site; ELME000085:Glycosaminoglycan attachment site; PS00005:Protein kinase C phosphorylation site)	Predicted conservation scores
Brotula_barbata_myo7aa	S1508A	# Altered Effect (Pr = 0.34)
Brotula_barbata_myo7aa	S1508A	# |---->Altered Motifs (ELME000053|ELME000063|ELME000085|PS00005)
Brotula_barbata_myo7aa	S1508A	# |---->Altered Structure_and_dynamics (Pr = 0.34)-------------------------------------------------------|
Brotula_barbata_myo7aa	S1508A	# | |---->Altered Secondary_structure (Pr = 0.27) |
Brotula_barbata_myo7aa	S1508A	# | | |---->Gain of Helix (Pr = 0.27 | P = 0.04) |
Brotula_barbata_myo7aa	S1508A	# | | |
Brotula_barbata_myo7aa	S1508A	# | |---->Altered Stability_and_conformational_flexibility (Pr = 0.34) |
Brotula_barbata_myo7aa	S1508A	# | | |---->Altered Conformational_flexibility (Pr = 0.34) |
Brotula_barbata_myo7aa	S1508A	# | | |---->Loss of Intrinsic_disorder (Pr = 0.34 | P = 0.05) |
Brotula_barbata_myo7aa	S1508A	# | | |
Brotula_barbata_myo7aa	S1508A	# | |---->Altered Special_structural_signatures (Pr = 0.22) |
Brotula_barbata_myo7aa	S1508A	# | |---->Altered Signal_peptide (Pr = 0.00) |
Brotula_barbata_myo7aa	S1508A	# | | |
Brotula_barbata_myo7aa	S1508A	# | |---->Altered Transmembrane_protein (Pr = 0.22) |
Brotula_barbata_myo7aa	S1508A	# | |---->Altered Non-cytoplasmic_loop (Pr = 0.22 | P = 3.9e-03) |
Brotula_barbata_myo7aa	S1508A	# | |
Brotula_barbata_myo7aa	S1508A	# |---->Altered Functional_residue (Pr = 0.21) |
Brotula_barbata_myo7aa	S1508A	# |---->Altered Macromolecular_binding (Pr = 0.21) |
Brotula_barbata_myo7aa	S1508A	# | |---->Altered Protein_binding (Pr = 0.21) |
Brotula_barbata_myo7aa	S1508A	# | |---->Altered Disordered_interface (Pr = 0.20) |
Brotula_barbata_myo7aa	S1508A	# | | |
Brotula_barbata_myo7aa	S1508A	# | |---->Altered Ordered_interface (Pr = 0.21) |
Brotula_barbata_myo7aa	S1508A	# | |
Brotula_barbata_myo7aa	S1508A	# |---->Altered Metal_binding (Pr = 0.09)<---------------------------------------------------------|
Brotula_barbata_myo7aa	S1508A	# |
Brotula_barbata_myo7aa	S1508A	# |---->Altered PTM_site (Pr = 0.15)
Brotula_barbata_myo7aa	E1539V	0.564	Altered Cytoplasmic_loop (Pr = 0.12 | P = 0.03)	Altered Motifs (ELME000002:Motif recognised for modification by SUMO-1; ELME000233:MAPK interacting molecules (e.g. MAPKKs - substrates - phosphatases) carry docking motif that help to regulate specific interaction in the MAPK cascade. The classic motif approximates (R/K)xxxx#x# where # is a hydrophobic residue.; ELME000333:Motif that mediates binding to SUMO proteins non-covalently.)	Predicted conservation scores
Brotula_barbata_myo7aa	E1539V	# Altered Effect (Pr = 0.23)
Brotula_barbata_myo7aa	E1539V	# |---->Altered Motifs (ELME000002|ELME000233|ELME000333)
Brotula_barbata_myo7aa	E1539V	# |---->Altered Structure_and_dynamics (Pr = 0.23)-------------------------------------------------------|
Brotula_barbata_myo7aa	E1539V	# | |---->Altered Secondary_structure (Pr = 0.05) |
Brotula_barbata_myo7aa	E1539V	# | | |
Brotula_barbata_myo7aa	E1539V	# | |---->Altered Stability_and_conformational_flexibility (Pr = 0.23) |
Brotula_barbata_myo7aa	E1539V	# | | |---->Altered Conformational_flexibility (Pr = 0.23) |
Brotula_barbata_myo7aa	E1539V	# | | |
Brotula_barbata_myo7aa	E1539V	# | |---->Altered Special_structural_signatures (Pr = 0.12) |
Brotula_barbata_myo7aa	E1539V	# | |---->Altered Signal_peptide (Pr = 0.00) |
Brotula_barbata_myo7aa	E1539V	# | | |
Brotula_barbata_myo7aa	E1539V	# | |---->Altered Transmembrane_protein (Pr = 0.12) |
Brotula_barbata_myo7aa	E1539V	# | |---->Altered Non-cytoplasmic_loop (Pr = 0.12 | P = 0.03) |
Brotula_barbata_myo7aa	E1539V	# | |
Brotula_barbata_myo7aa	E1539V	# |---->Altered Functional_residue (Pr = 0.16) |
Brotula_barbata_myo7aa	E1539V	# |---->Altered Macromolecular_binding (Pr = 0.16) |
Brotula_barbata_myo7aa	E1539V	# | |---->Altered Protein_binding (Pr = 0.16) |
Brotula_barbata_myo7aa	E1539V	# | |---->Altered Disordered_interface (Pr = 0.07) |
Brotula_barbata_myo7aa	E1539V	# | | |
Brotula_barbata_myo7aa	E1539V	# | |---->Altered Ordered_interface (Pr = 0.16) |
Brotula_barbata_myo7aa	E1539V	# | |
Brotula_barbata_myo7aa	E1539V	# |---->Altered Metal_binding (Pr = 0.12)<---------------------------------------------------------|
Brotula_barbata_myo7aa	E1539V	# |
Brotula_barbata_myo7aa	E1539V	# |---->Altered PTM_site (Pr = 0.15)
Brotula_barbata_myo7aa	N1686S	0.385	Altered DNA_binding (Pr = 0.27 | P = 4.2e-03); Altered Cytoplasmic_loop (Pr = 0.19 | P = 6.0e-03); Loss of N-linked_glycosylation at N1686 (Pr = 0.02 | P = 0.04)	Altered Motifs (ELME000012:The di-Arg ER retention motif is defined by two consecutive arginine residues (RR) or with a single residue insertion (RXR). The motif is completed by an adjacent hydrophobic/arginine residue which may be on either side of the Arg pair.; ELME000070:Generic motif for N-glycosylation. It was shown that Trp - Asp - and Glu are uncommon before the Ser/Thr position (PMID-8626433). Efficient glycosylation usually occurs when ~60 residues or more separate the glycosylation acceptor site from the C-terminus.; ELME000173:Consensus derived from reported natural interactors which do not match the Mode 1 and Mode 2 ligands.; ELME000233:MAPK interacting molecules (e.g. MAPKKs - substrates - phosphatases) carry docking motif that help to regulate specific interaction in the MAPK cascade. The classic motif approximates (R/K)xxxx#x# where # is a hydrophobic residue.; PS00001:N-glycosylation site)	Predicted conservation scores
Brotula_barbata_myo7aa	N1686S	# Altered Effect (Pr = 0.27)
Brotula_barbata_myo7aa	N1686S	# |---->Altered Motifs (ELME000012|ELME000070|ELME000173|ELME000233|PS00001)
Brotula_barbata_myo7aa	N1686S	# |---->Altered Structure_and_dynamics (Pr = 0.26)-------------------------------------------------------|
Brotula_barbata_myo7aa	N1686S	# | |---->Altered Secondary_structure (Pr = 0.26) |
Brotula_barbata_myo7aa	N1686S	# | | |
Brotula_barbata_myo7aa	N1686S	# | |---->Altered Stability_and_conformational_flexibility (Pr = 0.18) |
Brotula_barbata_myo7aa	N1686S	# | | |---->Altered Conformational_flexibility (Pr = 0.18) |
Brotula_barbata_myo7aa	N1686S	# | | |
Brotula_barbata_myo7aa	N1686S	# | |---->Altered Special_structural_signatures (Pr = 0.19) |
Brotula_barbata_myo7aa	N1686S	# | |---->Altered Signal_peptide (Pr = 0.00) |
Brotula_barbata_myo7aa	N1686S	# | | |
Brotula_barbata_myo7aa	N1686S	# | |---->Altered Transmembrane_protein (Pr = 0.19) |
Brotula_barbata_myo7aa	N1686S	# | |---->Altered Non-cytoplasmic_loop (Pr = 0.19 | P = 6.0e-03) |
Brotula_barbata_myo7aa	N1686S	# | |
Brotula_barbata_myo7aa	N1686S	# |---->Altered Functional_residue (Pr = 0.27) |
Brotula_barbata_myo7aa	N1686S	# |---->Altered Macromolecular_binding (Pr = 0.27) |
Brotula_barbata_myo7aa	N1686S	# | |---->Altered DNA_binding (Pr = 0.27 | P = 4.2e-03) |
Brotula_barbata_myo7aa	N1686S	# | |---->Altered Protein_binding (Pr = 0.19) |
Brotula_barbata_myo7aa	N1686S	# | |---->Altered Disordered_interface (Pr = 0.12) |
Brotula_barbata_myo7aa	N1686S	# | | |
Brotula_barbata_myo7aa	N1686S	# | |---->Altered Ordered_interface (Pr = 0.19) |
Brotula_barbata_myo7aa	N1686S	# | |
Brotula_barbata_myo7aa	N1686S	# |---->Altered Metal_binding (Pr = 0.06)<---------------------------------------------------------|
Brotula_barbata_myo7aa	N1686S	# |
Brotula_barbata_myo7aa	N1686S	# |---->Altered PTM_site (Pr = 0.16)
Brotula_barbata_myo7aa	N1686S	# |---->Loss of N-linked_glycosylation at N1686 (Pr = 0.02 | P = 0.04)
Brotula_barbata_myo7aa	N1699D	0.202	Loss of Strand (Pr = 0.26 | P = 0.03); Gain of B-factor (Pr = 0.25 | P = 0.03); Altered Cytoplasmic_loop (Pr = 0.11 | P = 0.04)	Altered Motifs (ELME000053:GSK3 phosphorylation recognition site; ELME000064:CK2 phosphorylation site; ELME000220:Phosphothreonine motif binding a subset of FHA domains that have a preference for an acidic amino acid at the pT+3 position.)	Predicted conservation scores
Brotula_barbata_myo7aa	N1699D	# Altered Effect (Pr = 0.26)
Brotula_barbata_myo7aa	N1699D	# |---->Altered Motifs (ELME000053|ELME000064|ELME000220)
Brotula_barbata_myo7aa	N1699D	# |---->Altered Structure_and_dynamics (Pr = 0.26)-------------------------------------------------------|
Brotula_barbata_myo7aa	N1699D	# | |---->Altered Secondary_structure (Pr = 0.26) |
Brotula_barbata_myo7aa	N1699D	# | | |---->Loss of Strand (Pr = 0.26 | P = 0.03) |
Brotula_barbata_myo7aa	N1699D	# | | |
Brotula_barbata_myo7aa	N1699D	# | |---->Altered Stability_and_conformational_flexibility (Pr = 0.26) |
Brotula_barbata_myo7aa	N1699D	# | | |---->Altered Conformational_flexibility (Pr = 0.26) |
Brotula_barbata_myo7aa	N1699D	# | | |---->Gain of B-factor (Pr = 0.25 | P = 0.03) |
Brotula_barbata_myo7aa	N1699D	# | | |
Brotula_barbata_myo7aa	N1699D	# | |---->Altered Special_structural_signatures (Pr = 0.11) |
Brotula_barbata_myo7aa	N1699D	# | |---->Altered Signal_peptide (Pr = 0.00) |
Brotula_barbata_myo7aa	N1699D	# | | |
Brotula_barbata_myo7aa	N1699D	# | |---->Altered Transmembrane_protein (Pr = 0.11) |
Brotula_barbata_myo7aa	N1699D	# | |---->Altered Non-cytoplasmic_loop (Pr = 0.11 | P = 0.04) |
Brotula_barbata_myo7aa	N1699D	# | |
Brotula_barbata_myo7aa	N1699D	# |---->Altered Functional_residue (Pr = 0.23) |
Brotula_barbata_myo7aa	N1699D	# |---->Altered Macromolecular_binding (Pr = 0.23) |
Brotula_barbata_myo7aa	N1699D	# | |---->Altered Protein_binding (Pr = 0.23) |
Brotula_barbata_myo7aa	N1699D	# | |---->Altered Disordered_interface (Pr = 0.11) |
Brotula_barbata_myo7aa	N1699D	# | | |
Brotula_barbata_myo7aa	N1699D	# | |---->Altered Ordered_interface (Pr = 0.23) |
Brotula_barbata_myo7aa	N1699D	# | |
Brotula_barbata_myo7aa	N1699D	# |---->Altered Metal_binding (Pr = 0.14)<---------------------------------------------------------|
Brotula_barbata_myo7aa	N1699D	# |
Brotula_barbata_myo7aa	N1699D	# |---->Altered PTM_site (Pr = 0.05)
Brotula_barbata_myo7aa	R1742K	0.244	Gain of B-factor (Pr = 0.25 | P = 0.03); Altered Cytoplasmic_loop (Pr = 0.22 | P = 3.7e-03)	Altered Motifs (ELME000100:NEC1/NEC2 cleavage site (Lys-Arg-|-Xaa); ELME000108:Yeast kexin 2 cleavage site (Lys-Arg-|-Xaa or Arg-Arg-|-Xaa); PS00016:Cell attachment sequence)	Predicted conservation scores
Brotula_barbata_myo7aa	R1742K	# Altered Effect (Pr = 0.25)
Brotula_barbata_myo7aa	R1742K	# |---->Altered Motifs (ELME000100|ELME000108|PS00016)
Brotula_barbata_myo7aa	R1742K	# |---->Altered Structure_and_dynamics (Pr = 0.25)-------------------------------------------------------|
Brotula_barbata_myo7aa	R1742K	# | |---->Altered Secondary_structure (Pr = 0.24) |
Brotula_barbata_myo7aa	R1742K	# | | |
Brotula_barbata_myo7aa	R1742K	# | |---->Altered Stability_and_conformational_flexibility (Pr = 0.25) |
Brotula_barbata_myo7aa	R1742K	# | | |---->Altered Conformational_flexibility (Pr = 0.25) |
Brotula_barbata_myo7aa	R1742K	# | | |---->Gain of B-factor (Pr = 0.25 | P = 0.03) |
Brotula_barbata_myo7aa	R1742K	# | | |
Brotula_barbata_myo7aa	R1742K	# | |---->Altered Special_structural_signatures (Pr = 0.22) |
Brotula_barbata_myo7aa	R1742K	# | |---->Altered Signal_peptide (Pr = 0.00) |
Brotula_barbata_myo7aa	R1742K	# | | |
Brotula_barbata_myo7aa	R1742K	# | |---->Altered Transmembrane_protein (Pr = 0.22) |
Brotula_barbata_myo7aa	R1742K	# | |---->Altered Non-cytoplasmic_loop (Pr = 0.22 | P = 3.7e-03) |
Brotula_barbata_myo7aa	R1742K	# | |
Brotula_barbata_myo7aa	R1742K	# |---->Altered Functional_residue (Pr = 0.19) |
Brotula_barbata_myo7aa	R1742K	# |---->Altered Macromolecular_binding (Pr = 0.19) |
Brotula_barbata_myo7aa	R1742K	# | |---->Altered Protein_binding (Pr = 0.19) |
Brotula_barbata_myo7aa	R1742K	# | |---->Altered Disordered_interface (Pr = 0.08) |
Brotula_barbata_myo7aa	R1742K	# | | |
Brotula_barbata_myo7aa	R1742K	# | |---->Altered Ordered_interface (Pr = 0.19) |
Brotula_barbata_myo7aa	R1742K	# | |
Brotula_barbata_myo7aa	R1742K	# |---->Altered Metal_binding (Pr = 0.08)<---------------------------------------------------------|
Brotula_barbata_myo7aa	R1742K	# |
Brotula_barbata_myo7aa	R1742K	# |---->Altered PTM_site (Pr = 0.15)
Brotula_barbata_myo7aa	T1757V	0.466		Altered Motifs (ELME000053:GSK3 phosphorylation recognition site)	Predicted conservation scores
Brotula_barbata_myo7aa	T1757V	# Altered Effect (Pr = 0.25)
Brotula_barbata_myo7aa	T1757V	# |---->Altered Motifs (ELME000053)
Brotula_barbata_myo7aa	T1757V	# |---->Altered Structure_and_dynamics (Pr = 0.25)-------------------------------------------------------|
Brotula_barbata_myo7aa	T1757V	# | |---->Altered Secondary_structure (Pr = 0.25) |
Brotula_barbata_myo7aa	T1757V	# | | |
Brotula_barbata_myo7aa	T1757V	# | |---->Altered Stability_and_conformational_flexibility (Pr = 0.17) |
Brotula_barbata_myo7aa	T1757V	# | | |---->Altered Conformational_flexibility (Pr = 0.17) |
Brotula_barbata_myo7aa	T1757V	# | | |
Brotula_barbata_myo7aa	T1757V	# | |---->Altered Special_structural_signatures (Pr = 0.07) |
Brotula_barbata_myo7aa	T1757V	# | |---->Altered Signal_peptide (Pr = 0.00) |
Brotula_barbata_myo7aa	T1757V	# | | |
Brotula_barbata_myo7aa	T1757V	# | |---->Altered Transmembrane_protein (Pr = 0.07) |
Brotula_barbata_myo7aa	T1757V	# | |
Brotula_barbata_myo7aa	T1757V	# |---->Altered Functional_residue (Pr = 0.19) |
Brotula_barbata_myo7aa	T1757V	# |---->Altered Macromolecular_binding (Pr = 0.19) |
Brotula_barbata_myo7aa	T1757V	# | |---->Altered Protein_binding (Pr = 0.19) |
Brotula_barbata_myo7aa	T1757V	# | |---->Altered Disordered_interface (Pr = 0.09) |
Brotula_barbata_myo7aa	T1757V	# | | |
Brotula_barbata_myo7aa	T1757V	# | |---->Altered Ordered_interface (Pr = 0.19) |
Brotula_barbata_myo7aa	T1757V	# | |
Brotula_barbata_myo7aa	T1757V	# |---->Altered Metal_binding (Pr = 0.05)<---------------------------------------------------------|
Brotula_barbata_myo7aa	T1757V	# |
Brotula_barbata_myo7aa	T1757V	# |---->Altered PTM_site (Pr = 0.15)
Brotula_barbata_myo7aa	D1762E	0.146		Altered Motifs (ELME000149:Sorting and internalisation signal found in the cytoplasmic juxta-membrane region of type I transmembrane proteins. Targets them from the Trans Golgi Network to the lysosomal-endosomal-melanosomal compartments. Interacts with adaptor protein (AP) complexes; ELME000335:Inverted version of LIG_SUMO_SBM_1 that mediates binding to SUMO proteins non-covalently.)	Predicted conservation scores
Brotula_barbata_myo7aa	D1762E	# Altered Effect (Pr = 0.19)
Brotula_barbata_myo7aa	D1762E	# |---->Altered Motifs (ELME000149|ELME000335)
Brotula_barbata_myo7aa	D1762E	# |---->Altered Structure_and_dynamics (Pr = 0.18)-------------------------------------------------------|
Brotula_barbata_myo7aa	D1762E	# | |---->Altered Secondary_structure (Pr = 0.18) |
Brotula_barbata_myo7aa	D1762E	# | | |
Brotula_barbata_myo7aa	D1762E	# | |---->Altered Stability_and_conformational_flexibility (Pr = 0.16) |
Brotula_barbata_myo7aa	D1762E	# | | |---->Altered Conformational_flexibility (Pr = 0.16) |
Brotula_barbata_myo7aa	D1762E	# | | |
Brotula_barbata_myo7aa	D1762E	# | |---->Altered Special_structural_signatures (Pr = 0.08) |
Brotula_barbata_myo7aa	D1762E	# | |---->Altered Signal_peptide (Pr = 0.00) |
Brotula_barbata_myo7aa	D1762E	# | | |
Brotula_barbata_myo7aa	D1762E	# | |---->Altered Transmembrane_protein (Pr = 0.08) |
Brotula_barbata_myo7aa	D1762E	# | |
Brotula_barbata_myo7aa	D1762E	# |---->Altered Functional_residue (Pr = 0.19) |
Brotula_barbata_myo7aa	D1762E	# |---->Altered Macromolecular_binding (Pr = 0.19) |
Brotula_barbata_myo7aa	D1762E	# | |---->Altered Protein_binding (Pr = 0.19) |
Brotula_barbata_myo7aa	D1762E	# | |---->Altered Disordered_interface (Pr = 0.09) |
Brotula_barbata_myo7aa	D1762E	# | | |
Brotula_barbata_myo7aa	D1762E	# | |---->Altered Ordered_interface (Pr = 0.19) |
Brotula_barbata_myo7aa	D1762E	# | |
Brotula_barbata_myo7aa	D1762E	# |---->Altered Metal_binding (Pr = 0.04)<---------------------------------------------------------|
Brotula_barbata_myo7aa	D1762E	# |
Brotula_barbata_myo7aa	D1762E	# |---->Altered PTM_site (Pr = 0.15)
Brotula_barbata_myo7aa	R1779C	0.282	Loss of Intrinsic_disorder (Pr = 0.36 | P = 0.04); Loss of Proteolytic_cleavage at Q1782 (Pr = 0.18 | P = 5.1e-03); Altered Cytoplasmic_loop (Pr = 0.12 | P = 0.03)	Altered Motifs (ELME000053:GSK3 phosphorylation recognition site; ELME000062:Secondary preference for PKA-type AGC kinase phosphorylation.; ELME000065:Phosphorylase kinase phosphorylation site; ELME000149:Sorting and internalisation signal found in the cytoplasmic juxta-membrane region of type I transmembrane proteins. Targets them from the Trans Golgi Network to the lysosomal-endosomal-melanosomal compartments. Interacts with adaptor protein (AP) complexes; ELME000202:(ST)Q motif which is phosphorylated by PIKK family members.; PS00005:Protein kinase C phosphorylation site)	Predicted conservation scores
Brotula_barbata_myo7aa	R1779C	# Altered Effect (Pr = 0.36)
Brotula_barbata_myo7aa	R1779C	# |---->Altered Motifs (ELME000053|ELME000062|ELME000065|ELME000149|ELME000202|PS00005)
Brotula_barbata_myo7aa	R1779C	# |---->Altered Structure_and_dynamics (Pr = 0.36)-------------------------------------------------------|
Brotula_barbata_myo7aa	R1779C	# | |---->Altered Secondary_structure (Pr = 0.27) |
Brotula_barbata_myo7aa	R1779C	# | | |
Brotula_barbata_myo7aa	R1779C	# | |---->Altered Stability_and_conformational_flexibility (Pr = 0.36) |
Brotula_barbata_myo7aa	R1779C	# | | |---->Altered Conformational_flexibility (Pr = 0.36) |
Brotula_barbata_myo7aa	R1779C	# | | |---->Loss of Intrinsic_disorder (Pr = 0.36 | P = 0.04) |
Brotula_barbata_myo7aa	R1779C	# | | |
Brotula_barbata_myo7aa	R1779C	# | |---->Altered Special_structural_signatures (Pr = 0.12) |
Brotula_barbata_myo7aa	R1779C	# | |---->Altered Signal_peptide (Pr = 0.00) |
Brotula_barbata_myo7aa	R1779C	# | | |
Brotula_barbata_myo7aa	R1779C	# | |---->Altered Transmembrane_protein (Pr = 0.12) |
Brotula_barbata_myo7aa	R1779C	# | |---->Altered Non-cytoplasmic_loop (Pr = 0.12 | P = 0.03) |
Brotula_barbata_myo7aa	R1779C	# | |
Brotula_barbata_myo7aa	R1779C	# |---->Altered Functional_residue (Pr = 0.20) |
Brotula_barbata_myo7aa	R1779C	# |---->Altered Macromolecular_binding (Pr = 0.20) |
Brotula_barbata_myo7aa	R1779C	# | |---->Altered Protein_binding (Pr = 0.20) |
Brotula_barbata_myo7aa	R1779C	# | |---->Altered Disordered_interface (Pr = 0.20) |
Brotula_barbata_myo7aa	R1779C	# | | |
Brotula_barbata_myo7aa	R1779C	# | |---->Altered Ordered_interface (Pr = 0.03) |
Brotula_barbata_myo7aa	R1779C	# | |
Brotula_barbata_myo7aa	R1779C	# |---->Altered Metal_binding (Pr = 0.01)<---------------------------------------------------------|
Brotula_barbata_myo7aa	R1779C	# |
Brotula_barbata_myo7aa	R1779C	# |---->Altered PTM_site (Pr = 0.18)
Brotula_barbata_myo7aa	R1779C	# |---->Loss of Proteolytic_cleavage at Q1782 (Pr = 0.18 | P = 5.1e-03)
Brotula_barbata_myo7aa	L1785S	0.149	Gain of Intrinsic_disorder (Pr = 0.45 | P = 3.9e-03); Gain of Phosphorylation at L1785 (Pr = 0.35 | P = 9.2e-03); Loss of Proteolytic_cleavage at Q1782 (Pr = 0.17 | P = 6.2e-03); Altered Cytoplasmic_loop (Pr = 0.10 | P = 0.04)	Altered Motifs (ELME000053:GSK3 phosphorylation recognition site; ELME000064:CK2 phosphorylation site; ELME000155:This is the motif recognized by those SH3 domains with a non-canonical class I recognition specificity; PS00006:Casein kinase II phosphorylation site)	Predicted conservation scores
Brotula_barbata_myo7aa	L1785S	# Altered Effect (Pr = 0.45)
Brotula_barbata_myo7aa	L1785S	# |---->Altered Motifs (ELME000053|ELME000064|ELME000155|PS00006)
Brotula_barbata_myo7aa	L1785S	# |---->Altered Structure_and_dynamics (Pr = 0.45)-------------------------------------------------------|
Brotula_barbata_myo7aa	L1785S	# | |---->Altered Secondary_structure (Pr = 0.26) |
Brotula_barbata_myo7aa	L1785S	# | | |
Brotula_barbata_myo7aa	L1785S	# | |---->Altered Stability_and_conformational_flexibility (Pr = 0.45) |
Brotula_barbata_myo7aa	L1785S	# | | |---->Altered Conformational_flexibility (Pr = 0.45) |
Brotula_barbata_myo7aa	L1785S	# | | |---->Gain of Intrinsic_disorder (Pr = 0.45 | P = 3.9e-03) |
Brotula_barbata_myo7aa	L1785S	# | | |
Brotula_barbata_myo7aa	L1785S	# | |---->Altered Special_structural_signatures (Pr = 0.10) |
Brotula_barbata_myo7aa	L1785S	# | |---->Altered Signal_peptide (Pr = 0.00) |
Brotula_barbata_myo7aa	L1785S	# | | |
Brotula_barbata_myo7aa	L1785S	# | |---->Altered Transmembrane_protein (Pr = 0.10) |
Brotula_barbata_myo7aa	L1785S	# | |---->Altered Non-cytoplasmic_loop (Pr = 0.10 | P = 0.04) |
Brotula_barbata_myo7aa	L1785S	# | |
Brotula_barbata_myo7aa	L1785S	# |---->Altered Functional_residue (Pr = 0.35) |
Brotula_barbata_myo7aa	L1785S	# |---->Altered Macromolecular_binding (Pr = 0.18) |
Brotula_barbata_myo7aa	L1785S	# | |---->Altered Protein_binding (Pr = 0.18) |
Brotula_barbata_myo7aa	L1785S	# | |---->Altered Disordered_interface (Pr = 0.18) |
Brotula_barbata_myo7aa	L1785S	# | | |
Brotula_barbata_myo7aa	L1785S	# | |---->Altered Ordered_interface (Pr = 0.04) |
Brotula_barbata_myo7aa	L1785S	# | |
Brotula_barbata_myo7aa	L1785S	# |---->Altered Metal_binding (Pr = 0.01)<---------------------------------------------------------|
Brotula_barbata_myo7aa	L1785S	# |
Brotula_barbata_myo7aa	L1785S	# |---->Altered PTM_site (Pr = 0.35)
Brotula_barbata_myo7aa	L1785S	# |---->Gain of Phosphorylation at L1785 (Pr = 0.35 | P = 9.2e-03)
Brotula_barbata_myo7aa	L1785S	# |---->Loss of Proteolytic_cleavage at Q1782 (Pr = 0.17 | P = 6.2e-03)
Brotula_barbata_myo7aa	S1789N	0.103	Loss of Phosphorylation at S1789 (Pr = 0.27 | P = 0.03)	Altered Motifs (None)	Predicted conservation scores
Brotula_barbata_myo7aa	S1789N	# Altered Effect (Pr = 0.30)
Brotula_barbata_myo7aa	S1789N	# |---->Altered Motifs (None)
Brotula_barbata_myo7aa	S1789N	# |---->Altered Structure_and_dynamics (Pr = 0.30)-------------------------------------------------------|
Brotula_barbata_myo7aa	S1789N	# | |---->Altered Secondary_structure (Pr = 0.25) |
Brotula_barbata_myo7aa	S1789N	# | | |
Brotula_barbata_myo7aa	S1789N	# | |---->Altered Stability_and_conformational_flexibility (Pr = 0.30) |
Brotula_barbata_myo7aa	S1789N	# | | |---->Altered Conformational_flexibility (Pr = 0.30) |
Brotula_barbata_myo7aa	S1789N	# | | |
Brotula_barbata_myo7aa	S1789N	# | |---->Altered Special_structural_signatures (Pr = 0.08) |
Brotula_barbata_myo7aa	S1789N	# | |---->Altered Signal_peptide (Pr = 0.00) |
Brotula_barbata_myo7aa	S1789N	# | | |
Brotula_barbata_myo7aa	S1789N	# | |---->Altered Transmembrane_protein (Pr = 0.08) |
Brotula_barbata_myo7aa	S1789N	# | |
Brotula_barbata_myo7aa	S1789N	# |---->Altered Functional_residue (Pr = 0.27) |
Brotula_barbata_myo7aa	S1789N	# |---->Altered Macromolecular_binding (Pr = 0.18) |
Brotula_barbata_myo7aa	S1789N	# | |---->Altered Protein_binding (Pr = 0.18) |
Brotula_barbata_myo7aa	S1789N	# | |---->Altered Disordered_interface (Pr = 0.18) |
Brotula_barbata_myo7aa	S1789N	# | | |
Brotula_barbata_myo7aa	S1789N	# | |---->Altered Ordered_interface (Pr = 0.05) |
Brotula_barbata_myo7aa	S1789N	# | |
Brotula_barbata_myo7aa	S1789N	# |---->Altered Metal_binding (Pr = 0.01)<---------------------------------------------------------|
Brotula_barbata_myo7aa	S1789N	# |
Brotula_barbata_myo7aa	S1789N	# |---->Altered PTM_site (Pr = 0.27)
Brotula_barbata_myo7aa	S1789N	# |---->Loss of Phosphorylation at S1789 (Pr = 0.27 | P = 0.03)
Brotula_barbata_myo7aa	R1792K	0.235	Gain of B-factor (Pr = 0.26 | P = 0.02)	Altered Motifs (None)	Predicted conservation scores
Brotula_barbata_myo7aa	R1792K	# Altered Effect (Pr = 0.28)
Brotula_barbata_myo7aa	R1792K	# |---->Altered Motifs (None)
Brotula_barbata_myo7aa	R1792K	# |---->Altered Structure_and_dynamics (Pr = 0.28)-------------------------------------------------------|
Brotula_barbata_myo7aa	R1792K	# | |---->Altered Secondary_structure (Pr = 0.24) |
Brotula_barbata_myo7aa	R1792K	# | | |
Brotula_barbata_myo7aa	R1792K	# | |---->Altered Stability_and_conformational_flexibility (Pr = 0.28) |
Brotula_barbata_myo7aa	R1792K	# | | |---->Altered Conformational_flexibility (Pr = 0.28) |
Brotula_barbata_myo7aa	R1792K	# | | |---->Gain of B-factor (Pr = 0.26 | P = 0.02) |
Brotula_barbata_myo7aa	R1792K	# | | |
Brotula_barbata_myo7aa	R1792K	# | |---->Altered Special_structural_signatures (Pr = 0.07) |
Brotula_barbata_myo7aa	R1792K	# | |---->Altered Signal_peptide (Pr = 0.00) |
Brotula_barbata_myo7aa	R1792K	# | | |
Brotula_barbata_myo7aa	R1792K	# | |---->Altered Transmembrane_protein (Pr = 0.07) |
Brotula_barbata_myo7aa	R1792K	# | |
Brotula_barbata_myo7aa	R1792K	# |---->Altered Functional_residue (Pr = 0.24) |
Brotula_barbata_myo7aa	R1792K	# |---->Altered Macromolecular_binding (Pr = 0.24) |
Brotula_barbata_myo7aa	R1792K	# | |---->Altered Protein_binding (Pr = 0.24) |
Brotula_barbata_myo7aa	R1792K	# | |---->Altered Disordered_interface (Pr = 0.24) |
Brotula_barbata_myo7aa	R1792K	# | | |
Brotula_barbata_myo7aa	R1792K	# | |---->Altered Ordered_interface (Pr = 0.05) |
Brotula_barbata_myo7aa	R1792K	# | |
Brotula_barbata_myo7aa	R1792K	# |---->Altered Metal_binding (Pr = 0.01)<---------------------------------------------------------|
Brotula_barbata_myo7aa	R1792K	# |
Brotula_barbata_myo7aa	R1792K	# |---->Altered PTM_site (Pr = 0.21)
Brotula_barbata_myo7aa	I1906V	0.314	Altered MoRF (Pr = 0.42 | P = 3.5e-03); Loss of Manganese_binding at E1901 (Pr = 0.15 | P = 0.04)	Altered Motifs (ELME000120:Tyrosine-based sorting signal responsible for the interaction with mu subunit of AP (Adaptor Protein) complex; ELME000182:STAT5 Src Homology 2 (SH2) domain binding motif.)	Predicted conservation scores
Brotula_barbata_myo7aa	I1906V	# Altered Effect (Pr = 0.42)
Brotula_barbata_myo7aa	I1906V	# |---->Altered Motifs (ELME000120|ELME000182)
Brotula_barbata_myo7aa	I1906V	# |---->Altered Structure_and_dynamics (Pr = 0.25)-------------------------------------------------------|
Brotula_barbata_myo7aa	I1906V	# | |---->Altered Secondary_structure (Pr = 0.25) |
Brotula_barbata_myo7aa	I1906V	# | | |
Brotula_barbata_myo7aa	I1906V	# | |---->Altered Stability_and_conformational_flexibility (Pr = 0.13) |
Brotula_barbata_myo7aa	I1906V	# | | |---->Altered Conformational_flexibility (Pr = 0.13) |
Brotula_barbata_myo7aa	I1906V	# | | |
Brotula_barbata_myo7aa	I1906V	# | |---->Altered Special_structural_signatures (Pr = 0.09) |
Brotula_barbata_myo7aa	I1906V	# | |---->Altered Signal_peptide (Pr = 0.00) |
Brotula_barbata_myo7aa	I1906V	# | | |
Brotula_barbata_myo7aa	I1906V	# | |---->Altered Transmembrane_protein (Pr = 0.09) |
Brotula_barbata_myo7aa	I1906V	# | |
Brotula_barbata_myo7aa	I1906V	# |---->Altered Functional_residue (Pr = 0.42) |
Brotula_barbata_myo7aa	I1906V	# |---->Altered Macromolecular_binding (Pr = 0.42) |
Brotula_barbata_myo7aa	I1906V	# | |---->Altered Protein_binding (Pr = 0.42) |
Brotula_barbata_myo7aa	I1906V	# | |---->Altered Disordered_interface (Pr = 0.42) |
Brotula_barbata_myo7aa	I1906V	# | | |---->Altered MoRF (Pr = 0.42 | P = 3.5e-03) |
Brotula_barbata_myo7aa	I1906V	# | | |
Brotula_barbata_myo7aa	I1906V	# | |---->Altered Ordered_interface (Pr = 0.23) |
Brotula_barbata_myo7aa	I1906V	# | |
Brotula_barbata_myo7aa	I1906V	# |---->Altered Metal_binding (Pr = 0.18)<---------------------------------------------------------|
Brotula_barbata_myo7aa	I1906V	# | |---->Loss of Manganese_binding at E1901 (Pr = 0.15 | P = 0.04)
Brotula_barbata_myo7aa	I1906V	# |
Brotula_barbata_myo7aa	I1906V	# |---->Altered PTM_site (Pr = 0.13)
Brotula_barbata_myo7aa	I1907V	0.254	Altered MoRF (Pr = 0.42 | P = 3.4e-03); Altered Cytoplasmic_loop (Pr = 0.13 | P = 0.02)	Altered Motifs (None)	Predicted conservation scores
Brotula_barbata_myo7aa	I1907V	# Altered Effect (Pr = 0.42)
Brotula_barbata_myo7aa	I1907V	# |---->Altered Motifs (None)
Brotula_barbata_myo7aa	I1907V	# |---->Altered Structure_and_dynamics (Pr = 0.25)-------------------------------------------------------|
Brotula_barbata_myo7aa	I1907V	# | |---->Altered Secondary_structure (Pr = 0.25) |
Brotula_barbata_myo7aa	I1907V	# | | |
Brotula_barbata_myo7aa	I1907V	# | |---->Altered Stability_and_conformational_flexibility (Pr = 0.14) |
Brotula_barbata_myo7aa	I1907V	# | | |---->Altered Conformational_flexibility (Pr = 0.14) |
Brotula_barbata_myo7aa	I1907V	# | | |
Brotula_barbata_myo7aa	I1907V	# | |---->Altered Special_structural_signatures (Pr = 0.13) |
Brotula_barbata_myo7aa	I1907V	# | |---->Altered Signal_peptide (Pr = 0.00) |
Brotula_barbata_myo7aa	I1907V	# | | |
Brotula_barbata_myo7aa	I1907V	# | |---->Altered Transmembrane_protein (Pr = 0.13) |
Brotula_barbata_myo7aa	I1907V	# | |---->Altered Non-cytoplasmic_loop (Pr = 0.13 | P = 0.02) |
Brotula_barbata_myo7aa	I1907V	# | |
Brotula_barbata_myo7aa	I1907V	# |---->Altered Functional_residue (Pr = 0.42) |
Brotula_barbata_myo7aa	I1907V	# |---->Altered Macromolecular_binding (Pr = 0.42) |
Brotula_barbata_myo7aa	I1907V	# | |---->Altered Protein_binding (Pr = 0.42) |
Brotula_barbata_myo7aa	I1907V	# | |---->Altered Disordered_interface (Pr = 0.42) |
Brotula_barbata_myo7aa	I1907V	# | | |---->Altered MoRF (Pr = 0.42 | P = 3.4e-03) |
Brotula_barbata_myo7aa	I1907V	# | | |
Brotula_barbata_myo7aa	I1907V	# | |---->Altered Ordered_interface (Pr = 0.23) |
Brotula_barbata_myo7aa	I1907V	# | |
Brotula_barbata_myo7aa	I1907V	# |---->Altered Metal_binding (Pr = 0.18)<---------------------------------------------------------|
Brotula_barbata_myo7aa	I1907V	# |
Brotula_barbata_myo7aa	I1907V	# |---->Altered PTM_site (Pr = 0.13)
Brotula_barbata_myo7aa	V1938T	0.243		Altered Motifs (ELME000155:This is the motif recognized by those SH3 domains with a non-canonical class I recognition specificity)	Predicted conservation scores
Brotula_barbata_myo7aa	V1938T	# Altered Effect (Pr = 0.25)
Brotula_barbata_myo7aa	V1938T	# |---->Altered Motifs (ELME000155)
Brotula_barbata_myo7aa	V1938T	# |---->Altered Structure_and_dynamics (Pr = 0.25)-------------------------------------------------------|
Brotula_barbata_myo7aa	V1938T	# | |---->Altered Secondary_structure (Pr = 0.25) |
Brotula_barbata_myo7aa	V1938T	# | | |
Brotula_barbata_myo7aa	V1938T	# | |---->Altered Stability_and_conformational_flexibility (Pr = 0.18) |
Brotula_barbata_myo7aa	V1938T	# | | |---->Altered Conformational_flexibility (Pr = 0.18) |
Brotula_barbata_myo7aa	V1938T	# | | |
Brotula_barbata_myo7aa	V1938T	# | |---->Altered Special_structural_signatures (Pr = 0.07) |
Brotula_barbata_myo7aa	V1938T	# | |---->Altered Signal_peptide (Pr = 0.00) |
Brotula_barbata_myo7aa	V1938T	# | | |
Brotula_barbata_myo7aa	V1938T	# | |---->Altered Transmembrane_protein (Pr = 0.07) |
Brotula_barbata_myo7aa	V1938T	# | |
Brotula_barbata_myo7aa	V1938T	# |---->Altered Functional_residue (Pr = 0.13) |
Brotula_barbata_myo7aa	V1938T	# |---->Altered Macromolecular_binding (Pr = 0.13) |
Brotula_barbata_myo7aa	V1938T	# | |---->Altered Protein_binding (Pr = 0.13) |
Brotula_barbata_myo7aa	V1938T	# | |---->Altered Disordered_interface (Pr = 0.10) |
Brotula_barbata_myo7aa	V1938T	# | | |
Brotula_barbata_myo7aa	V1938T	# | |---->Altered Ordered_interface (Pr = 0.13) |
Brotula_barbata_myo7aa	V1938T	# | |
Brotula_barbata_myo7aa	V1938T	# |---->Altered Metal_binding (Pr = 0.03)<---------------------------------------------------------|
Brotula_barbata_myo7aa	V1938T	# |
Brotula_barbata_myo7aa	V1938T	# |---->Altered PTM_site (Pr = 0.01)
Brotula_barbata_myo7aa	Y1977S	0.690	Gain of Phosphorylation at Y1977 (Pr = 0.41 | P = 5.8e-03); Gain of Intrinsic_disorder (Pr = 0.39 | P = 9.0e-03); Altered DNA_binding (Pr = 0.28 | P = 3.0e-03); Gain of B-factor (Pr = 0.27 | P = 0.01); Loss of Acetylation at K1976 (Pr = 0.22 | P = 0.03); Loss of Allosteric_site at R1975 (Pr = 0.22 | P = 0.03); Altered Calmodulin_binding (Pr = 0.20 | P = 0.03)	Altered Motifs (ELME000063:CK1 phosphorylation site; ELME000136:The Class IV WW domain interaction motif is recognised primarily by the Pin1 phosphorylation-dependent prolyl isomerase.; ELME000159:Proline-Directed Kinase (e.g. MAPK) phosphorylation site in higher eukaryotes.)	Predicted conservation scores
Brotula_barbata_myo7aa	Y1977S	# Altered Effect (Pr = 0.41)
Brotula_barbata_myo7aa	Y1977S	# |---->Altered Motifs (ELME000063|ELME000136|ELME000159)
Brotula_barbata_myo7aa	Y1977S	# |---->Altered Structure_and_dynamics (Pr = 0.39)-------------------------------------------------------|
Brotula_barbata_myo7aa	Y1977S	# | |---->Altered Secondary_structure (Pr = 0.26) |
Brotula_barbata_myo7aa	Y1977S	# | | |
Brotula_barbata_myo7aa	Y1977S	# | |---->Altered Stability_and_conformational_flexibility (Pr = 0.39) |
Brotula_barbata_myo7aa	Y1977S	# | | |---->Altered Conformational_flexibility (Pr = 0.39) |
Brotula_barbata_myo7aa	Y1977S	# | | |---->Gain of Intrinsic_disorder (Pr = 0.39 | P = 9.0e-03) |
Brotula_barbata_myo7aa	Y1977S	# | | |---->Gain of B-factor (Pr = 0.27 | P = 0.01) |
Brotula_barbata_myo7aa	Y1977S	# | | |
Brotula_barbata_myo7aa	Y1977S	# | |---->Altered Special_structural_signatures (Pr = 0.03) |
Brotula_barbata_myo7aa	Y1977S	# | |---->Altered Signal_peptide (Pr = 0.00) |
Brotula_barbata_myo7aa	Y1977S	# | | |
Brotula_barbata_myo7aa	Y1977S	# | |---->Altered Transmembrane_protein (Pr = 0.03) |
Brotula_barbata_myo7aa	Y1977S	# | |
Brotula_barbata_myo7aa	Y1977S	# |---->Altered Functional_residue (Pr = 0.41) |
Brotula_barbata_myo7aa	Y1977S	# |---->Loss of Allosteric_site at R1975 (Pr = 0.22 | P = 0.03)<-----------------------------------|
Brotula_barbata_myo7aa	Y1977S	# |---->Altered Macromolecular_binding (Pr = 0.28) |
Brotula_barbata_myo7aa	Y1977S	# | |---->Altered DNA_binding (Pr = 0.28 | P = 3.0e-03) |
Brotula_barbata_myo7aa	Y1977S	# | |---->Altered Protein_binding (Pr = 0.23) |
Brotula_barbata_myo7aa	Y1977S	# | |---->Altered Disordered_interface (Pr = 0.20) |
Brotula_barbata_myo7aa	Y1977S	# | | |---->Altered Calmodulin_binding (Pr = 0.20 | P = 0.03) |
Brotula_barbata_myo7aa	Y1977S	# | | |
Brotula_barbata_myo7aa	Y1977S	# | |---->Altered Ordered_interface (Pr = 0.23) |
Brotula_barbata_myo7aa	Y1977S	# | |
Brotula_barbata_myo7aa	Y1977S	# |---->Altered Metal_binding (Pr = 0.09)<---------------------------------------------------------|
Brotula_barbata_myo7aa	Y1977S	# |
Brotula_barbata_myo7aa	Y1977S	# |---->Altered PTM_site (Pr = 0.41)
Brotula_barbata_myo7aa	Y1977S	# |---->Loss of Acetylation at K1976 (Pr = 0.22 | P = 0.03)
Brotula_barbata_myo7aa	Y1977S	# |---->Gain of Phosphorylation at Y1977 (Pr = 0.41 | P = 5.8e-03)
Brotula_barbata_myo7aa	D2055E	0.448		Altered Motifs (None)	Predicted conservation scores
Brotula_barbata_myo7aa	D2055E	# Altered Effect (Pr = 0.25)
Brotula_barbata_myo7aa	D2055E	# |---->Altered Motifs (None)
Brotula_barbata_myo7aa	D2055E	# |---->Altered Structure_and_dynamics (Pr = 0.25)-------------------------------------------------------|
Brotula_barbata_myo7aa	D2055E	# | |---->Altered Secondary_structure (Pr = 0.25) |
Brotula_barbata_myo7aa	D2055E	# | | |
Brotula_barbata_myo7aa	D2055E	# | |---->Altered Stability_and_conformational_flexibility (Pr = 0.16) |
Brotula_barbata_myo7aa	D2055E	# | | |---->Altered Conformational_flexibility (Pr = 0.16) |
Brotula_barbata_myo7aa	D2055E	# | | |
Brotula_barbata_myo7aa	D2055E	# | |---->Altered Special_structural_signatures (Pr = 0.06) |
Brotula_barbata_myo7aa	D2055E	# | |---->Altered Signal_peptide (Pr = 0.00) |
Brotula_barbata_myo7aa	D2055E	# | | |
Brotula_barbata_myo7aa	D2055E	# | |---->Altered Transmembrane_protein (Pr = 0.06) |
Brotula_barbata_myo7aa	D2055E	# | |
Brotula_barbata_myo7aa	D2055E	# |---->Altered Functional_residue (Pr = 0.21) |
Brotula_barbata_myo7aa	D2055E	# |---->Altered Macromolecular_binding (Pr = 0.20) |
Brotula_barbata_myo7aa	D2055E	# | |---->Altered Protein_binding (Pr = 0.20) |
Brotula_barbata_myo7aa	D2055E	# | |---->Altered Disordered_interface (Pr = 0.20) |
Brotula_barbata_myo7aa	D2055E	# | | |
Brotula_barbata_myo7aa	D2055E	# | |---->Altered Ordered_interface (Pr = 0.20) |
Brotula_barbata_myo7aa	D2055E	# | |
Brotula_barbata_myo7aa	D2055E	# |---->Altered Metal_binding (Pr = 0.05)<---------------------------------------------------------|
Brotula_barbata_myo7aa	D2055E	# |
Brotula_barbata_myo7aa	D2055E	# |---->Altered PTM_site (Pr = 0.21)
Brotula_barbata_myo7aa	H2066R	0.617	Altered Calmodulin_binding (Pr = 0.18 | P = 0.04)	Altered Motifs (ELME000008:Main preference for PKA-type AGC kinase phosphorylation.; ELME000012:The di-Arg ER retention motif is defined by two consecutive arginine residues (RR) or with a single residue insertion (RXR). The motif is completed by an adjacent hydrophobic/arginine residue which may be on either side of the Arg pair.; ELME000052:Phosphothreonine motif binding a subset of FHA domains that show a preference for a large aliphatic amino acid at the pT+3 position.; ELME000062:Secondary preference for PKA-type AGC kinase phosphorylation.; ELME000102:N-Arg dibasic convertase (nardilysin) cleavage site (Xaa-|-Arg-Lys or Arg-|-Arg-Xaa).; ELME000108:Yeast kexin 2 cleavage site (Lys-Arg-|-Xaa or Arg-Arg-|-Xaa); ELME000146:Subtilisin/kexin isozyme-1 (SKI1) cleavage site ([RK]-X-[hydrophobic]-[LTKF]-|-X); PS00004:cAMP- and cGMP-dependent protein kinase phosphorylation site)	Predicted conservation scores
Brotula_barbata_myo7aa	H2066R	# Altered Effect (Pr = 0.24)
Brotula_barbata_myo7aa	H2066R	# |---->Altered Motifs (ELME000008|ELME000012|ELME000052|ELME000062|ELME000102|ELME000108|ELME000146|PS00004)
Brotula_barbata_myo7aa	H2066R	# |---->Altered Structure_and_dynamics (Pr = 0.24)-------------------------------------------------------|
Brotula_barbata_myo7aa	H2066R	# | |---->Altered Secondary_structure (Pr = 0.24) |
Brotula_barbata_myo7aa	H2066R	# | | |
Brotula_barbata_myo7aa	H2066R	# | |---->Altered Stability_and_conformational_flexibility (Pr = 0.13) |
Brotula_barbata_myo7aa	H2066R	# | | |---->Altered Conformational_flexibility (Pr = 0.13) |
Brotula_barbata_myo7aa	H2066R	# | | |
Brotula_barbata_myo7aa	H2066R	# | |---->Altered Special_structural_signatures (Pr = 0.05) |
Brotula_barbata_myo7aa	H2066R	# | |---->Altered Signal_peptide (Pr = 0.00) |
Brotula_barbata_myo7aa	H2066R	# | | |
Brotula_barbata_myo7aa	H2066R	# | |---->Altered Transmembrane_protein (Pr = 0.05) |
Brotula_barbata_myo7aa	H2066R	# | |
Brotula_barbata_myo7aa	H2066R	# |---->Altered Functional_residue (Pr = 0.18) |
Brotula_barbata_myo7aa	H2066R	# |---->Altered Macromolecular_binding (Pr = 0.18) |
Brotula_barbata_myo7aa	H2066R	# | |---->Altered Protein_binding (Pr = 0.18) |
Brotula_barbata_myo7aa	H2066R	# | |---->Altered Disordered_interface (Pr = 0.18) |
Brotula_barbata_myo7aa	H2066R	# | | |---->Altered Calmodulin_binding (Pr = 0.18 | P = 0.04) |
Brotula_barbata_myo7aa	H2066R	# | | |
Brotula_barbata_myo7aa	H2066R	# | |---->Altered Ordered_interface (Pr = 0.13) |
Brotula_barbata_myo7aa	H2066R	# | |
Brotula_barbata_myo7aa	H2066R	# |---->Altered Metal_binding (Pr = 0.04)<---------------------------------------------------------|
Brotula_barbata_myo7aa	H2066R	# |
Brotula_barbata_myo7aa	H2066R	# |---->Altered PTM_site (Pr = 0.09)
Brotula_barbata_myo7aa	T2068A	0.272		Altered Motifs (ELME000052:Phosphothreonine motif binding a subset of FHA domains that show a preference for a large aliphatic amino acid at the pT+3 position.; ELME000146:Subtilisin/kexin isozyme-1 (SKI1) cleavage site ([RK]-X-[hydrophobic]-[LTKF]-|-X))	Predicted conservation scores
Brotula_barbata_myo7aa	T2068A	# Altered Effect (Pr = 0.23)
Brotula_barbata_myo7aa	T2068A	# |---->Altered Motifs (ELME000052|ELME000146)
Brotula_barbata_myo7aa	T2068A	# |---->Altered Structure_and_dynamics (Pr = 0.23)-------------------------------------------------------|
Brotula_barbata_myo7aa	T2068A	# | |---->Altered Secondary_structure (Pr = 0.23) |
Brotula_barbata_myo7aa	T2068A	# | | |
Brotula_barbata_myo7aa	T2068A	# | |---->Altered Stability_and_conformational_flexibility (Pr = 0.21) |
Brotula_barbata_myo7aa	T2068A	# | | |---->Altered Conformational_flexibility (Pr = 0.21) |
Brotula_barbata_myo7aa	T2068A	# | | |
Brotula_barbata_myo7aa	T2068A	# | |---->Altered Special_structural_signatures (Pr = 0.07) |
Brotula_barbata_myo7aa	T2068A	# | |---->Altered Signal_peptide (Pr = 0.00) |
Brotula_barbata_myo7aa	T2068A	# | | |
Brotula_barbata_myo7aa	T2068A	# | |---->Altered Transmembrane_protein (Pr = 0.07) |
Brotula_barbata_myo7aa	T2068A	# | |
Brotula_barbata_myo7aa	T2068A	# |---->Altered Functional_residue (Pr = 0.21) |
Brotula_barbata_myo7aa	T2068A	# |---->Altered Macromolecular_binding (Pr = 0.21) |
Brotula_barbata_myo7aa	T2068A	# | |---->Altered Protein_binding (Pr = 0.21) |
Brotula_barbata_myo7aa	T2068A	# | |---->Altered Disordered_interface (Pr = 0.21) |
Brotula_barbata_myo7aa	T2068A	# | | |
Brotula_barbata_myo7aa	T2068A	# | |---->Altered Ordered_interface (Pr = 0.13) |
Brotula_barbata_myo7aa	T2068A	# | |
Brotula_barbata_myo7aa	T2068A	# |---->Altered Metal_binding (Pr = 0.04)<---------------------------------------------------------|
Brotula_barbata_myo7aa	T2068A	# |
Brotula_barbata_myo7aa	T2068A	# |---->Altered PTM_site (Pr = 0.13)
Brotula_barbata_myo7aa	S2074Y	0.309	Altered MoRF (Pr = 0.29 | P = 0.03); Altered PPI_hotspot (Pr = 0.24 | P = 0.03); Altered Cytoplasmic_loop (Pr = 0.14 | P = 0.02)	Altered Motifs (ELME000062:Secondary preference for PKA-type AGC kinase phosphorylation.; ELME000063:CK1 phosphorylation site; ELME000080:Wxxx[FY] motifs present in N-terminal half of Pex5 bind to Pex13 and Pex14 at peroxisomal and glycosomal membranes to facilitate entrance of PTS1 cargo proteins into the organellar lumen.; ELME000278:Monopartite variant of the classical basically charged NLS. C-extended version.)	Predicted conservation scores
Brotula_barbata_myo7aa	S2074Y	# Altered Effect (Pr = 0.29)
Brotula_barbata_myo7aa	S2074Y	# |---->Altered Motifs (ELME000062|ELME000063|ELME000080|ELME000278)
Brotula_barbata_myo7aa	S2074Y	# |---->Altered Structure_and_dynamics (Pr = 0.29)-------------------------------------------------------|
Brotula_barbata_myo7aa	S2074Y	# | |---->Altered Secondary_structure (Pr = 0.24) |
Brotula_barbata_myo7aa	S2074Y	# | | |
Brotula_barbata_myo7aa	S2074Y	# | |---->Altered Stability_and_conformational_flexibility (Pr = 0.29) |
Brotula_barbata_myo7aa	S2074Y	# | | |---->Altered Conformational_flexibility (Pr = 0.29) |
Brotula_barbata_myo7aa	S2074Y	# | | |
Brotula_barbata_myo7aa	S2074Y	# | |---->Altered Special_structural_signatures (Pr = 0.14) |
Brotula_barbata_myo7aa	S2074Y	# | |---->Altered Signal_peptide (Pr = 0.00) |
Brotula_barbata_myo7aa	S2074Y	# | | |
Brotula_barbata_myo7aa	S2074Y	# | |---->Altered Transmembrane_protein (Pr = 0.14) |
Brotula_barbata_myo7aa	S2074Y	# | |---->Altered Non-cytoplasmic_loop (Pr = 0.14 | P = 0.02) |
Brotula_barbata_myo7aa	S2074Y	# | |
Brotula_barbata_myo7aa	S2074Y	# |---->Altered Functional_residue (Pr = 0.29) |
Brotula_barbata_myo7aa	S2074Y	# |---->Altered Macromolecular_binding (Pr = 0.29) |
Brotula_barbata_myo7aa	S2074Y	# | |---->Altered Protein_binding (Pr = 0.29) |
Brotula_barbata_myo7aa	S2074Y	# | |---->Altered Disordered_interface (Pr = 0.29) |
Brotula_barbata_myo7aa	S2074Y	# | | |---->Altered MoRF (Pr = 0.29 | P = 0.03) |
Brotula_barbata_myo7aa	S2074Y	# | | |
Brotula_barbata_myo7aa	S2074Y	# | |---->Altered Ordered_interface (Pr = 0.24) |
Brotula_barbata_myo7aa	S2074Y	# | |---->Altered PPI_hotspot (Pr = 0.24 | P = 0.03) |
Brotula_barbata_myo7aa	S2074Y	# | |
Brotula_barbata_myo7aa	S2074Y	# |---->Altered Metal_binding (Pr = 0.05)<---------------------------------------------------------|
Brotula_barbata_myo7aa	S2074Y	# |
Brotula_barbata_myo7aa	S2074Y	# |---->Altered PTM_site (Pr = 0.17)
Brotula_barbata_myo7aa	P2156T	0.304	Gain of Helix (Pr = 0.29 | P = 0.02)	Altered Motifs (ELME000052:Phosphothreonine motif binding a subset of FHA domains that show a preference for a large aliphatic amino acid at the pT+3 position.; ELME000155:This is the motif recognized by those SH3 domains with a non-canonical class I recognition specificity)	Predicted conservation scores
Brotula_barbata_myo7aa	P2156T	# Altered Effect (Pr = 0.29)
Brotula_barbata_myo7aa	P2156T	# |---->Altered Motifs (ELME000052|ELME000155)
Brotula_barbata_myo7aa	P2156T	# |---->Altered Structure_and_dynamics (Pr = 0.29)-------------------------------------------------------|
Brotula_barbata_myo7aa	P2156T	# | |---->Altered Secondary_structure (Pr = 0.29) |
Brotula_barbata_myo7aa	P2156T	# | | |---->Gain of Helix (Pr = 0.29 | P = 0.02) |
Brotula_barbata_myo7aa	P2156T	# | | |
Brotula_barbata_myo7aa	P2156T	# | |---->Altered Stability_and_conformational_flexibility (Pr = 0.17) |
Brotula_barbata_myo7aa	P2156T	# | | |---->Altered Conformational_flexibility (Pr = 0.17) |
Brotula_barbata_myo7aa	P2156T	# | | |
Brotula_barbata_myo7aa	P2156T	# | |---->Altered Special_structural_signatures (Pr = 0.05) |
Brotula_barbata_myo7aa	P2156T	# | |---->Altered Signal_peptide (Pr = 0.00) |
Brotula_barbata_myo7aa	P2156T	# | | |
Brotula_barbata_myo7aa	P2156T	# | |---->Altered Transmembrane_protein (Pr = 0.05) |
Brotula_barbata_myo7aa	P2156T	# | |
Brotula_barbata_myo7aa	P2156T	# |---->Altered Functional_residue (Pr = 0.12) |
Brotula_barbata_myo7aa	P2156T	# |---->Altered Macromolecular_binding (Pr = 0.10) |
Brotula_barbata_myo7aa	P2156T	# | |---->Altered Protein_binding (Pr = 0.10) |
Brotula_barbata_myo7aa	P2156T	# | |---->Altered Disordered_interface (Pr = 0.10) |
Brotula_barbata_myo7aa	P2156T	# | | |
Brotula_barbata_myo7aa	P2156T	# | |---->Altered Ordered_interface (Pr = 0.08) |
Brotula_barbata_myo7aa	P2156T	# | |
Brotula_barbata_myo7aa	P2156T	# |---->Altered Metal_binding (Pr = 0.05)<---------------------------------------------------------|
Brotula_barbata_myo7aa	P2156T	# |
Brotula_barbata_myo7aa	P2156T	# |---->Altered PTM_site (Pr = 0.12)
Brotula_barbata_myo7aa	V2180I	0.096	Loss of Allosteric_site at W2176 (Pr = 0.25 | P = 0.01); Loss of ADP-ribosylation at R2178 (Pr = 0.21 | P = 0.04); Gain of Acetylation at K2177 (Pr = 0.19 | P = 0.05)	Altered Motifs (None)	Predicted conservation scores
Brotula_barbata_myo7aa	V2180I	# Altered Effect (Pr = 0.25)
Brotula_barbata_myo7aa	V2180I	# |---->Altered Motifs (None)
Brotula_barbata_myo7aa	V2180I	# |---->Altered Structure_and_dynamics (Pr = 0.25)-------------------------------------------------------|
Brotula_barbata_myo7aa	V2180I	# | |---->Altered Secondary_structure (Pr = 0.06) |
Brotula_barbata_myo7aa	V2180I	# | | |
Brotula_barbata_myo7aa	V2180I	# | |---->Altered Stability_and_conformational_flexibility (Pr = 0.19) |
Brotula_barbata_myo7aa	V2180I	# | | |---->Altered Conformational_flexibility (Pr = 0.19) |
Brotula_barbata_myo7aa	V2180I	# | | |
Brotula_barbata_myo7aa	V2180I	# | |---->Altered Special_structural_signatures (Pr = 0.05) |
Brotula_barbata_myo7aa	V2180I	# | |---->Altered Signal_peptide (Pr = 0.00) |
Brotula_barbata_myo7aa	V2180I	# | | |
Brotula_barbata_myo7aa	V2180I	# | |---->Altered Transmembrane_protein (Pr = 0.05) |
Brotula_barbata_myo7aa	V2180I	# | |
Brotula_barbata_myo7aa	V2180I	# |---->Altered Functional_residue (Pr = 0.25) |
Brotula_barbata_myo7aa	V2180I	# |---->Loss of Allosteric_site at W2176 (Pr = 0.25 | P = 0.01)<-----------------------------------|
Brotula_barbata_myo7aa	V2180I	# |---->Altered Macromolecular_binding (Pr = 0.16) |
Brotula_barbata_myo7aa	V2180I	# | |---->Altered Protein_binding (Pr = 0.16) |
Brotula_barbata_myo7aa	V2180I	# | |---->Altered Disordered_interface (Pr = 0.15) |
Brotula_barbata_myo7aa	V2180I	# | | |
Brotula_barbata_myo7aa	V2180I	# | |---->Altered Ordered_interface (Pr = 0.16) |
Brotula_barbata_myo7aa	V2180I	# | |
Brotula_barbata_myo7aa	V2180I	# |---->Altered Metal_binding (Pr = 0.05)<---------------------------------------------------------|
Brotula_barbata_myo7aa	V2180I	# |
Brotula_barbata_myo7aa	V2180I	# |---->Altered PTM_site (Pr = 0.21)
Brotula_barbata_myo7aa	V2180I	# |---->Gain of Acetylation at K2177 (Pr = 0.19 | P = 0.05)
Brotula_barbata_myo7aa	V2180I	# |---->Loss of ADP-ribosylation at R2178 (Pr = 0.21 | P = 0.04)
Brotula_barbata_myo7aa	N2223S	0.130	Gain of Loop (Pr = 0.26 | P = 0.05); Loss of Relative_solvent_accessibility (Pr = 0.25 | P = 0.04); Altered Cytoplasmic_loop (Pr = 0.19 | P = 6.0e-03); Loss of Pyrrolidone_carboxylic_acid at Q2218 (Pr = 0.04 | P = 0.05)	Altered Motifs (ELME000053:GSK3 phosphorylation recognition site; ELME000064:CK2 phosphorylation site; ELME000147:Site phosphorylated by the Polo-like kinase.; ELME000155:This is the motif recognized by those SH3 domains with a non-canonical class I recognition specificity; PS00006:Casein kinase II phosphorylation site)	Predicted conservation scores
Brotula_barbata_myo7aa	N2223S	# Altered Effect (Pr = 0.27)
Brotula_barbata_myo7aa	N2223S	# |---->Altered Motifs (ELME000053|ELME000064|ELME000147|ELME000155|PS00006)
Brotula_barbata_myo7aa	N2223S	# |---->Altered Structure_and_dynamics (Pr = 0.26)-------------------------------------------------------|
Brotula_barbata_myo7aa	N2223S	# | |---->Loss of Relative_solvent_accessibility (Pr = 0.25 | P = 0.04) |
Brotula_barbata_myo7aa	N2223S	# | |---->Altered Secondary_structure (Pr = 0.26) |
Brotula_barbata_myo7aa	N2223S	# | | |---->Gain of Loop (Pr = 0.26 | P = 0.05) |
Brotula_barbata_myo7aa	N2223S	# | | |
Brotula_barbata_myo7aa	N2223S	# | |---->Altered Stability_and_conformational_flexibility (Pr = 0.20) |
Brotula_barbata_myo7aa	N2223S	# | | |---->Altered Conformational_flexibility (Pr = 0.20) |
Brotula_barbata_myo7aa	N2223S	# | | |
Brotula_barbata_myo7aa	N2223S	# | |---->Altered Special_structural_signatures (Pr = 0.19) |
Brotula_barbata_myo7aa	N2223S	# | |---->Altered Signal_peptide (Pr = 0.00) |
Brotula_barbata_myo7aa	N2223S	# | | |
Brotula_barbata_myo7aa	N2223S	# | |---->Altered Transmembrane_protein (Pr = 0.19) |
Brotula_barbata_myo7aa	N2223S	# | |---->Altered Non-cytoplasmic_loop (Pr = 0.19 | P = 6.0e-03) |
Brotula_barbata_myo7aa	N2223S	# | |
Brotula_barbata_myo7aa	N2223S	# |---->Altered Functional_residue (Pr = 0.27) |
Brotula_barbata_myo7aa	N2223S	# |---->Altered Macromolecular_binding (Pr = 0.27) |
Brotula_barbata_myo7aa	N2223S	# | |---->Altered Protein_binding (Pr = 0.27) |
Brotula_barbata_myo7aa	N2223S	# | |---->Altered Disordered_interface (Pr = 0.05) |
Brotula_barbata_myo7aa	N2223S	# | | |
Brotula_barbata_myo7aa	N2223S	# | |---->Altered Ordered_interface (Pr = 0.27) |
Brotula_barbata_myo7aa	N2223S	# | |
Brotula_barbata_myo7aa	N2223S	# |---->Altered Metal_binding (Pr = 0.10)<---------------------------------------------------------|
Brotula_barbata_myo7aa	N2223S	# |
Brotula_barbata_myo7aa	N2223S	# |---->Altered PTM_site (Pr = 0.04)
Brotula_barbata_myo7aa	N2223S	# |---->Loss of Pyrrolidone_carboxylic_acid at Q2218 (Pr = 0.04 | P = 0.05)
Brotula_barbata_myo7aa	H2235N	0.445	Loss of Zinc_binding at H2235 (Pr = 0.34 | P = 9.6e-03); Gain of Relative_solvent_accessibility (Pr = 0.30 | P = 8.5e-03); Altered Cytoplasmic_loop (Pr = 0.29 | P = 2.9e-04); Gain of Sodium_binding at N2233 (Pr = 0.29 | P = 3.9e-03); Altered PPI_residue (Pr = 0.28 | P = 0.03); Gain of Allosteric_site at N2233 (Pr = 0.20 | P = 0.04); Altered DNA_binding (Pr = 0.16 | P = 0.03)	Altered Motifs (None)	Predicted conservation scores
Brotula_barbata_myo7aa	H2235N	# Altered Effect (Pr = 0.34)
Brotula_barbata_myo7aa	H2235N	# |---->Altered Motifs (None)
Brotula_barbata_myo7aa	H2235N	# |---->Altered Structure_and_dynamics (Pr = 0.34)----------------------------------------------------------|
Brotula_barbata_myo7aa	H2235N	# | |---->Gain of Relative_solvent_accessibility (Pr = 0.30 | P = 8.5e-03) |
Brotula_barbata_myo7aa	H2235N	# | |---->Altered Secondary_structure (Pr = 0.24) |
Brotula_barbata_myo7aa	H2235N	# | | |
Brotula_barbata_myo7aa	H2235N	# | |---->Altered Stability_and_conformational_flexibility (Pr = 0.17) |
Brotula_barbata_myo7aa	H2235N	# | | |---->Altered Conformational_flexibility (Pr = 0.17) |
Brotula_barbata_myo7aa	H2235N	# | | |
Brotula_barbata_myo7aa	H2235N	# | |---->Altered Special_structural_signatures (Pr = 0.29) |
Brotula_barbata_myo7aa	H2235N	# | |---->Altered Signal_peptide (Pr = 0.00) |
Brotula_barbata_myo7aa	H2235N	# | | |
Brotula_barbata_myo7aa	H2235N	# | |---->Altered Transmembrane_protein (Pr = 0.29) |
Brotula_barbata_myo7aa	H2235N	# | |---->Altered Non-cytoplasmic_loop (Pr = 0.29 | P = 2.9e-04) |
Brotula_barbata_myo7aa	H2235N	# | |
Brotula_barbata_myo7aa	H2235N	# |---->Altered Functional_residue (Pr = 0.34) |
Brotula_barbata_myo7aa	H2235N	# |---->Gain of Allosteric_site at N2233 (Pr = 0.20 | P = 0.04)<--------------------------------------|
Brotula_barbata_myo7aa	H2235N	# |---->Altered Macromolecular_binding (Pr = 0.28) |
Brotula_barbata_myo7aa	H2235N	# | |---->Altered DNA_binding (Pr = 0.16 | P = 0.03) |
Brotula_barbata_myo7aa	H2235N	# | |---->Altered Protein_binding (Pr = 0.28) |
Brotula_barbata_myo7aa	H2235N	# | |---->Altered Disordered_interface (Pr = 0.09) |
Brotula_barbata_myo7aa	H2235N	# | | |
Brotula_barbata_myo7aa	H2235N	# | |---->Altered Ordered_interface (Pr = 0.28) |
Brotula_barbata_myo7aa	H2235N	# | |---->Altered PPI_residue (Pr = 0.28 | P = 0.03) |
Brotula_barbata_myo7aa	H2235N	# | |
Brotula_barbata_myo7aa	H2235N	# |---->Altered Metal_binding (Pr = 0.34)<------------------------------------------------------------|
Brotula_barbata_myo7aa	H2235N	# | |---->Gain of Sodium_binding at N2233 (Pr = 0.29 | P = 3.9e-03)
Brotula_barbata_myo7aa	H2235N	# | |---->Loss of Zinc_binding at H2235 (Pr = 0.34 | P = 9.6e-03)
Brotula_barbata_myo7aa	H2235N	# |
Brotula_barbata_myo7aa	H2235N	# |---->Altered PTM_site (Pr = 0.10)
Brotula_barbata_myo7aa	P2242Q	0.352	Gain of Relative_solvent_accessibility (Pr = 0.28 | P = 0.02); Gain of Sodium_binding at D2241 (Pr = 0.28 | P = 6.2e-03); Altered PPI_residue (Pr = 0.27 | P = 0.05); Gain of Strand (Pr = 0.27 | P = 0.02); Loss of Nickel_binding at D2241 (Pr = 0.21 | P = 0.02); Altered Cytoplasmic_loop (Pr = 0.19 | P = 6.7e-03); Loss of Manganese_binding at D2241 (Pr = 0.15 | P = 0.04)	Altered Motifs (ELME000052:Phosphothreonine motif binding a subset of FHA domains that show a preference for a large aliphatic amino acid at the pT+3 position.)	Predicted conservation scores
Brotula_barbata_myo7aa	P2242Q	# Altered Effect (Pr = 0.28)
Brotula_barbata_myo7aa	P2242Q	# |---->Altered Motifs (ELME000052)
Brotula_barbata_myo7aa	P2242Q	# |---->Altered Structure_and_dynamics (Pr = 0.28)-------------------------------------------------------|
Brotula_barbata_myo7aa	P2242Q	# | |---->Gain of Relative_solvent_accessibility (Pr = 0.28 | P = 0.02) |
Brotula_barbata_myo7aa	P2242Q	# | |---->Altered Secondary_structure (Pr = 0.27) |
Brotula_barbata_myo7aa	P2242Q	# | | |---->Gain of Strand (Pr = 0.27 | P = 0.02) |
Brotula_barbata_myo7aa	P2242Q	# | | |
Brotula_barbata_myo7aa	P2242Q	# | |---->Altered Stability_and_conformational_flexibility (Pr = 0.19) |
Brotula_barbata_myo7aa	P2242Q	# | | |---->Altered Conformational_flexibility (Pr = 0.19) |
Brotula_barbata_myo7aa	P2242Q	# | | |
Brotula_barbata_myo7aa	P2242Q	# | |---->Altered Special_structural_signatures (Pr = 0.19) |
Brotula_barbata_myo7aa	P2242Q	# | |---->Altered Signal_peptide (Pr = 0.00) |
Brotula_barbata_myo7aa	P2242Q	# | | |
Brotula_barbata_myo7aa	P2242Q	# | |---->Altered Transmembrane_protein (Pr = 0.19) |
Brotula_barbata_myo7aa	P2242Q	# | |---->Altered Non-cytoplasmic_loop (Pr = 0.19 | P = 6.7e-03) |
Brotula_barbata_myo7aa	P2242Q	# | |
Brotula_barbata_myo7aa	P2242Q	# |---->Altered Functional_residue (Pr = 0.28) |
Brotula_barbata_myo7aa	P2242Q	# |---->Altered Macromolecular_binding (Pr = 0.27) |
Brotula_barbata_myo7aa	P2242Q	# | |---->Altered Protein_binding (Pr = 0.27) |
Brotula_barbata_myo7aa	P2242Q	# | |---->Altered Disordered_interface (Pr = 0.05) |
Brotula_barbata_myo7aa	P2242Q	# | | |
Brotula_barbata_myo7aa	P2242Q	# | |---->Altered Ordered_interface (Pr = 0.27) |
Brotula_barbata_myo7aa	P2242Q	# | |---->Altered PPI_residue (Pr = 0.27 | P = 0.05) |
Brotula_barbata_myo7aa	P2242Q	# | |
Brotula_barbata_myo7aa	P2242Q	# |---->Altered Metal_binding (Pr = 0.28)<---------------------------------------------------------|
Brotula_barbata_myo7aa	P2242Q	# | |---->Loss of Manganese_binding at D2241 (Pr = 0.15 | P = 0.04)
Brotula_barbata_myo7aa	P2242Q	# | |---->Loss of Nickel_binding at D2241 (Pr = 0.21 | P = 0.02)
Brotula_barbata_myo7aa	P2242Q	# | |---->Gain of Sodium_binding at D2241 (Pr = 0.28 | P = 6.2e-03)
Brotula_barbata_myo7aa	P2242Q	# |
Brotula_barbata_myo7aa	P2242Q	# |---->Altered PTM_site (Pr = 0.08)
Brotula_barbata_myo7aa	T2244N	0.348	Gain of Relative_solvent_accessibility (Pr = 0.31 | P = 6.7e-03); Altered Cytoplasmic_loop (Pr = 0.30 | P = 1.3e-04); Loss of Sodium_binding at D2241 (Pr = 0.22 | P = 0.03); Gain of Nickel_binding at D2241 (Pr = 0.21 | P = 0.03); Gain of Manganese_binding at D2241 (Pr = 0.15 | P = 0.04)	Altered Motifs (ELME000052:Phosphothreonine motif binding a subset of FHA domains that show a preference for a large aliphatic amino acid at the pT+3 position.)	Predicted conservation scores
Brotula_barbata_myo7aa	T2244N	# Altered Effect (Pr = 0.31)
Brotula_barbata_myo7aa	T2244N	# |---->Altered Motifs (ELME000052)
Brotula_barbata_myo7aa	T2244N	# |---->Altered Structure_and_dynamics (Pr = 0.31)----------------------------------------------------------|
Brotula_barbata_myo7aa	T2244N	# | |---->Gain of Relative_solvent_accessibility (Pr = 0.31 | P = 6.7e-03) |
Brotula_barbata_myo7aa	T2244N	# | |---->Altered Secondary_structure (Pr = 0.25) |
Brotula_barbata_myo7aa	T2244N	# | | |
Brotula_barbata_myo7aa	T2244N	# | |---->Altered Stability_and_conformational_flexibility (Pr = 0.21) |
Brotula_barbata_myo7aa	T2244N	# | | |---->Altered Conformational_flexibility (Pr = 0.21) |
Brotula_barbata_myo7aa	T2244N	# | | |
Brotula_barbata_myo7aa	T2244N	# | |---->Altered Special_structural_signatures (Pr = 0.30) |
Brotula_barbata_myo7aa	T2244N	# | |---->Altered Signal_peptide (Pr = 0.00) |
Brotula_barbata_myo7aa	T2244N	# | | |
Brotula_barbata_myo7aa	T2244N	# | |---->Altered Transmembrane_protein (Pr = 0.30) |
Brotula_barbata_myo7aa	T2244N	# | |---->Altered Non-cytoplasmic_loop (Pr = 0.30 | P = 1.3e-04) |
Brotula_barbata_myo7aa	T2244N	# | |
Brotula_barbata_myo7aa	T2244N	# |---->Altered Functional_residue (Pr = 0.26) |
Brotula_barbata_myo7aa	T2244N	# |---->Altered Macromolecular_binding (Pr = 0.26) |
Brotula_barbata_myo7aa	T2244N	# | |---->Altered Protein_binding (Pr = 0.26) |
Brotula_barbata_myo7aa	T2244N	# | |---->Altered Disordered_interface (Pr = 0.03) |
Brotula_barbata_myo7aa	T2244N	# | | |
Brotula_barbata_myo7aa	T2244N	# | |---->Altered Ordered_interface (Pr = 0.26) |
Brotula_barbata_myo7aa	T2244N	# | |
Brotula_barbata_myo7aa	T2244N	# |---->Altered Metal_binding (Pr = 0.22)<------------------------------------------------------------|
Brotula_barbata_myo7aa	T2244N	# | |---->Gain of Manganese_binding at D2241 (Pr = 0.15 | P = 0.04)
Brotula_barbata_myo7aa	T2244N	# | |---->Gain of Nickel_binding at D2241 (Pr = 0.21 | P = 0.03)
Brotula_barbata_myo7aa	T2244N	# | |---->Loss of Sodium_binding at D2241 (Pr = 0.22 | P = 0.03)
Brotula_barbata_myo7aa	T2244N	# |
Brotula_barbata_myo7aa	T2244N	# |---->Altered PTM_site (Pr = 0.08)
Brotula_barbata_myo7aa	S2305T	0.101	Loss of Intrinsic_disorder (Pr = 0.35 | P = 0.05); Altered Calmodulin_binding (Pr = 0.21 | P = 0.04)	Altered Motifs (ELME000053:GSK3 phosphorylation recognition site; ELME000336:NEK2 phosphorylation motif with preferred Phe - Leu or Met in the -3 position to compensate for less favorable residues in the +1 and +2 position.)	Predicted conservation scores
Brotula_barbata_myo7aa	S2305T	# Altered Effect (Pr = 0.35)
Brotula_barbata_myo7aa	S2305T	# |---->Altered Motifs (ELME000053|ELME000336)
Brotula_barbata_myo7aa	S2305T	# |---->Altered Structure_and_dynamics (Pr = 0.35)-------------------------------------------------------|
Brotula_barbata_myo7aa	S2305T	# | |---->Altered Secondary_structure (Pr = 0.25) |
Brotula_barbata_myo7aa	S2305T	# | | |
Brotula_barbata_myo7aa	S2305T	# | |---->Altered Stability_and_conformational_flexibility (Pr = 0.35) |
Brotula_barbata_myo7aa	S2305T	# | | |---->Altered Conformational_flexibility (Pr = 0.35) |
Brotula_barbata_myo7aa	S2305T	# | | |---->Loss of Intrinsic_disorder (Pr = 0.35 | P = 0.05) |
Brotula_barbata_myo7aa	S2305T	# | | |
Brotula_barbata_myo7aa	S2305T	# | |---->Altered Special_structural_signatures (Pr = 0.03) |
Brotula_barbata_myo7aa	S2305T	# | |---->Altered Signal_peptide (Pr = 0.00) |
Brotula_barbata_myo7aa	S2305T	# | | |
Brotula_barbata_myo7aa	S2305T	# | |---->Altered Transmembrane_protein (Pr = 0.03) |
Brotula_barbata_myo7aa	S2305T	# | |
Brotula_barbata_myo7aa	S2305T	# |---->Altered Functional_residue (Pr = 0.26) |
Brotula_barbata_myo7aa	S2305T	# |---->Altered Macromolecular_binding (Pr = 0.26) |
Brotula_barbata_myo7aa	S2305T	# | |---->Altered Protein_binding (Pr = 0.26) |
Brotula_barbata_myo7aa	S2305T	# | |---->Altered Disordered_interface (Pr = 0.26) |
Brotula_barbata_myo7aa	S2305T	# | | |---->Altered Calmodulin_binding (Pr = 0.21 | P = 0.04) |
Brotula_barbata_myo7aa	S2305T	# | | |
Brotula_barbata_myo7aa	S2305T	# | |---->Altered Ordered_interface (Pr = 0.09) |
Brotula_barbata_myo7aa	S2305T	# | |
Brotula_barbata_myo7aa	S2305T	# |---->Altered Metal_binding (Pr = 0.01)<---------------------------------------------------------|
Brotula_barbata_myo7aa	S2305T	# |
Brotula_barbata_myo7aa	S2305T	# |---->Altered PTM_site (Pr = 0.13)
Brotula_barbata_myo7aa	S2309A	0.107	Loss of Intrinsic_disorder (Pr = 0.48 | P = 8.6e-03); Altered Calmodulin_binding (Pr = 0.25 | P = 0.02)	Altered Motifs (ELME000053:GSK3 phosphorylation recognition site; ELME000085:Glycosaminoglycan attachment site; PS00005:Protein kinase C phosphorylation site)	Predicted conservation scores
Brotula_barbata_myo7aa	S2309A	# Altered Effect (Pr = 0.48)
Brotula_barbata_myo7aa	S2309A	# |---->Altered Motifs (ELME000053|ELME000085|PS00005)
Brotula_barbata_myo7aa	S2309A	# |---->Altered Structure_and_dynamics (Pr = 0.48)-------------------------------------------------------|
Brotula_barbata_myo7aa	S2309A	# | |---->Altered Secondary_structure (Pr = 0.26) |
Brotula_barbata_myo7aa	S2309A	# | | |
Brotula_barbata_myo7aa	S2309A	# | |---->Altered Stability_and_conformational_flexibility (Pr = 0.48) |
Brotula_barbata_myo7aa	S2309A	# | | |---->Altered Conformational_flexibility (Pr = 0.48) |
Brotula_barbata_myo7aa	S2309A	# | | |---->Loss of Intrinsic_disorder (Pr = 0.48 | P = 8.6e-03) |
Brotula_barbata_myo7aa	S2309A	# | | |
Brotula_barbata_myo7aa	S2309A	# | |---->Altered Special_structural_signatures (Pr = 0.03) |
Brotula_barbata_myo7aa	S2309A	# | |---->Altered Signal_peptide (Pr = 0.00) |
Brotula_barbata_myo7aa	S2309A	# | | |
Brotula_barbata_myo7aa	S2309A	# | |---->Altered Transmembrane_protein (Pr = 0.03) |
Brotula_barbata_myo7aa	S2309A	# | |
Brotula_barbata_myo7aa	S2309A	# |---->Altered Functional_residue (Pr = 0.25) |
Brotula_barbata_myo7aa	S2309A	# |---->Altered Macromolecular_binding (Pr = 0.25) |
Brotula_barbata_myo7aa	S2309A	# | |---->Altered Protein_binding (Pr = 0.25) |
Brotula_barbata_myo7aa	S2309A	# | |---->Altered Disordered_interface (Pr = 0.25) |
Brotula_barbata_myo7aa	S2309A	# | | |---->Altered Calmodulin_binding (Pr = 0.25 | P = 0.02) |
Brotula_barbata_myo7aa	S2309A	# | | |
Brotula_barbata_myo7aa	S2309A	# | |---->Altered Ordered_interface (Pr = 0.06) |
Brotula_barbata_myo7aa	S2309A	# | |
Brotula_barbata_myo7aa	S2309A	# |---->Altered Metal_binding (Pr = 0.00)<---------------------------------------------------------|
Brotula_barbata_myo7aa	S2309A	# |
Brotula_barbata_myo7aa	S2309A	# |---->Altered PTM_site (Pr = 0.14)
Brotula_barbata_nrg1	A348D	0.152	Loss of O-linked_glycosylation at T345 (Pr = 0.42 | P = 4.3e-03); Altered Cytoplasmic_loop (Pr = 0.27 | P = 8.8e-04); Gain of Loop (Pr = 0.27 | P = 0.04); Gain of Strand (Pr = 0.26 | P = 0.05)	Altered Motifs (ELME000053:GSK3 phosphorylation recognition site; ELME000063:CK1 phosphorylation site; ELME000085:Glycosaminoglycan attachment site; ELME000220:Phosphothreonine motif binding a subset of FHA domains that have a preference for an acidic amino acid at the pT+3 position.; ELME000239:The USP7 NTD domain binding motif variant based on the MDM2 and P53 interactions.; PS00006:Casein kinase II phosphorylation site)	Predicted conservation scores
Brotula_barbata_nrg1	A348D	# Altered Effect (Pr = 0.42)
Brotula_barbata_nrg1	A348D	# |---->Altered Motifs (ELME000053|ELME000063|ELME000085|ELME000220|ELME000239|PS00006)
Brotula_barbata_nrg1	A348D	# |---->Altered Structure_and_dynamics (Pr = 0.27)-------------------------------------------------------|
Brotula_barbata_nrg1	A348D	# | |---->Altered Secondary_structure (Pr = 0.27) |
Brotula_barbata_nrg1	A348D	# | | |---->Gain of Strand (Pr = 0.26 | P = 0.05) |
Brotula_barbata_nrg1	A348D	# | | |---->Gain of Loop (Pr = 0.27 | P = 0.04) |
Brotula_barbata_nrg1	A348D	# | | |
Brotula_barbata_nrg1	A348D	# | |---->Altered Stability_and_conformational_flexibility (Pr = 0.27) |
Brotula_barbata_nrg1	A348D	# | | |---->Altered Conformational_flexibility (Pr = 0.27) |
Brotula_barbata_nrg1	A348D	# | | |
Brotula_barbata_nrg1	A348D	# | |---->Altered Special_structural_signatures (Pr = 0.27) |
Brotula_barbata_nrg1	A348D	# | |---->Altered Signal_peptide (Pr = 0.00) |
Brotula_barbata_nrg1	A348D	# | | |
Brotula_barbata_nrg1	A348D	# | |---->Altered Transmembrane_protein (Pr = 0.27) |
Brotula_barbata_nrg1	A348D	# | |---->Altered Non-cytoplasmic_loop (Pr = 0.27 | P = 8.8e-04) |
Brotula_barbata_nrg1	A348D	# | |
Brotula_barbata_nrg1	A348D	# |---->Altered Functional_residue (Pr = 0.42) |
Brotula_barbata_nrg1	A348D	# |---->Altered Macromolecular_binding (Pr = 0.22) |
Brotula_barbata_nrg1	A348D	# | |---->Altered Protein_binding (Pr = 0.22) |
Brotula_barbata_nrg1	A348D	# | |---->Altered Disordered_interface (Pr = 0.18) |
Brotula_barbata_nrg1	A348D	# | | |
Brotula_barbata_nrg1	A348D	# | |---->Altered Ordered_interface (Pr = 0.22) |
Brotula_barbata_nrg1	A348D	# | |
Brotula_barbata_nrg1	A348D	# |---->Altered Metal_binding (Pr = 0.08)<---------------------------------------------------------|
Brotula_barbata_nrg1	A348D	# |
Brotula_barbata_nrg1	A348D	# |---->Altered PTM_site (Pr = 0.42)
Brotula_barbata_nrg1	A348D	# |---->Loss of O-linked_glycosylation at T345 (Pr = 0.42 | P = 4.3e-03)
Brotula_barbata_nrg1	L431I	0.342	Gain of Strand (Pr = 0.28 | P = 9.1e-03); Loss of Helix (Pr = 0.27 | P = 0.05); Altered Cytoplasmic_loop (Pr = 0.26 | P = 1.0e-03)	Altered Motifs (ELME000106:Substrate recognition site that interacts with cyclin and thereby increases phosphorylation by cyclin/cdk complexes. Predicted proteins should have a CDK phosphorylation site. Also used by cyclin/cdk inhibitors.; ELME000146:Subtilisin/kexin isozyme-1 (SKI1) cleavage site ([RK]-X-[hydrophobic]-[LTKF]-|-X); ELME000173:Consensus derived from reported natural interactors which do not match the Mode 1 and Mode 2 ligands.; ELME000333:Motif that mediates binding to SUMO proteins non-covalently.; ELME000336:NEK2 phosphorylation motif with preferred Phe - Leu or Met in the -3 position to compensate for less favorable residues in the +1 and +2 position.)	Predicted conservation scores
Brotula_barbata_nrg1	L431I	# Altered Effect (Pr = 0.28)
Brotula_barbata_nrg1	L431I	# |---->Altered Motifs (ELME000106|ELME000146|ELME000173|ELME000333|ELME000336)
Brotula_barbata_nrg1	L431I	# |---->Altered Structure_and_dynamics (Pr = 0.28)-------------------------------------------------------|
Brotula_barbata_nrg1	L431I	# | |---->Altered Secondary_structure (Pr = 0.28) |
Brotula_barbata_nrg1	L431I	# | | |---->Loss of Helix (Pr = 0.27 | P = 0.05) |
Brotula_barbata_nrg1	L431I	# | | |---->Gain of Strand (Pr = 0.28 | P = 9.1e-03) |
Brotula_barbata_nrg1	L431I	# | | |
Brotula_barbata_nrg1	L431I	# | |---->Altered Stability_and_conformational_flexibility (Pr = 0.11) |
Brotula_barbata_nrg1	L431I	# | | |---->Altered Conformational_flexibility (Pr = 0.11) |
Brotula_barbata_nrg1	L431I	# | | |
Brotula_barbata_nrg1	L431I	# | |---->Altered Special_structural_signatures (Pr = 0.26) |
Brotula_barbata_nrg1	L431I	# | |---->Altered Signal_peptide (Pr = 0.00) |
Brotula_barbata_nrg1	L431I	# | | |
Brotula_barbata_nrg1	L431I	# | |---->Altered Transmembrane_protein (Pr = 0.26) |
Brotula_barbata_nrg1	L431I	# | |---->Altered Non-cytoplasmic_loop (Pr = 0.26 | P = 1.0e-03) |
Brotula_barbata_nrg1	L431I	# | |
Brotula_barbata_nrg1	L431I	# |---->Altered Functional_residue (Pr = 0.19) |
Brotula_barbata_nrg1	L431I	# |---->Altered Macromolecular_binding (Pr = 0.19) |
Brotula_barbata_nrg1	L431I	# | |---->Altered Protein_binding (Pr = 0.19) |
Brotula_barbata_nrg1	L431I	# | |---->Altered Disordered_interface (Pr = 0.19) |
Brotula_barbata_nrg1	L431I	# | | |
Brotula_barbata_nrg1	L431I	# | |---->Altered Ordered_interface (Pr = 0.19) |
Brotula_barbata_nrg1	L431I	# | |
Brotula_barbata_nrg1	L431I	# |---->Altered Metal_binding (Pr = 0.03)<---------------------------------------------------------|
Brotula_barbata_nrg1	L431I	# |
Brotula_barbata_nrg1	L431I	# |---->Altered PTM_site (Pr = 0.16)
Brotula_barbata_nrg1	K456N	0.255	Altered Coiled_coil (Pr = 0.52 | P = 6.8e-03); Altered Calmodulin_binding (Pr = 0.40 | P = 6.8e-03); Loss of Helix (Pr = 0.28 | P = 0.02); Altered DNA_binding (Pr = 0.16 | P = 0.04)	Altered Motifs (ELME000271:Monopartite variant of the classical basically charged NLS. N-extended version.; ELME000276:Bipartite variant of the classical basically charged NLS.; PS00005:Protein kinase C phosphorylation site)	Predicted conservation scores
Brotula_barbata_nrg1	K456N	# Altered Effect (Pr = 0.52)
Brotula_barbata_nrg1	K456N	# |---->Altered Motifs (ELME000271|ELME000276|PS00005)
Brotula_barbata_nrg1	K456N	# |---->Altered Structure_and_dynamics (Pr = 0.52)-------------------------------------------------------|
Brotula_barbata_nrg1	K456N	# | |---->Altered Secondary_structure (Pr = 0.28) |
Brotula_barbata_nrg1	K456N	# | | |---->Loss of Helix (Pr = 0.28 | P = 0.02) |
Brotula_barbata_nrg1	K456N	# | | |
Brotula_barbata_nrg1	K456N	# | |---->Altered Stability_and_conformational_flexibility (Pr = 0.28) |
Brotula_barbata_nrg1	K456N	# | | |---->Altered Conformational_flexibility (Pr = 0.28) |
Brotula_barbata_nrg1	K456N	# | | |
Brotula_barbata_nrg1	K456N	# | |---->Altered Special_structural_signatures (Pr = 0.52) |
Brotula_barbata_nrg1	K456N	# | |---->Altered Coiled_coil (Pr = 0.52 | P = 6.8e-03) |
Brotula_barbata_nrg1	K456N	# | |---->Altered Signal_peptide (Pr = 0.00) |
Brotula_barbata_nrg1	K456N	# | | |
Brotula_barbata_nrg1	K456N	# | |---->Altered Transmembrane_protein (Pr = 0.08) |
Brotula_barbata_nrg1	K456N	# | |
Brotula_barbata_nrg1	K456N	# |---->Altered Functional_residue (Pr = 0.40) |
Brotula_barbata_nrg1	K456N	# |---->Altered Macromolecular_binding (Pr = 0.40) |
Brotula_barbata_nrg1	K456N	# | |---->Altered DNA_binding (Pr = 0.16 | P = 0.04) |
Brotula_barbata_nrg1	K456N	# | |---->Altered Protein_binding (Pr = 0.40) |
Brotula_barbata_nrg1	K456N	# | |---->Altered Disordered_interface (Pr = 0.40) |
Brotula_barbata_nrg1	K456N	# | | |---->Altered Calmodulin_binding (Pr = 0.40 | P = 6.8e-03) |
Brotula_barbata_nrg1	K456N	# | | |
Brotula_barbata_nrg1	K456N	# | |---->Altered Ordered_interface (Pr = 0.21) |
Brotula_barbata_nrg1	K456N	# | |
Brotula_barbata_nrg1	K456N	# |---->Altered Metal_binding (Pr = 0.04)<---------------------------------------------------------|
Brotula_barbata_nrg1	K456N	# |
Brotula_barbata_nrg1	K456N	# |---->Altered PTM_site (Pr = 0.11)
Brotula_barbata_nrg1	T480S	0.049	Gain of Phosphorylation at T480 (Pr = 0.23 | P = 0.05); Altered Calmodulin_binding (Pr = 0.21 | P = 0.03); Altered Coiled_coil (Pr = 0.19 | P = 0.02); Loss of N-linked_glycosylation at N478 (Pr = 0.02 | P = 0.04)	Altered Motifs (ELME000008:Main preference for PKA-type AGC kinase phosphorylation.; ELME000070:Generic motif for N-glycosylation. It was shown that Trp - Asp - and Glu are uncommon before the Ser/Thr position (PMID-8626433). Efficient glycosylation usually occurs when ~60 residues or more separate the glycosylation acceptor site from the C-terminus.; ELME000085:Glycosaminoglycan attachment site; PS00001:N-glycosylation site)	Predicted conservation scores
Brotula_barbata_nrg1	T480S	# Altered Effect (Pr = 0.25)
Brotula_barbata_nrg1	T480S	# |---->Altered Motifs (ELME000008|ELME000070|ELME000085|PS00001)
Brotula_barbata_nrg1	T480S	# |---->Altered Structure_and_dynamics (Pr = 0.25)-------------------------------------------------------|
Brotula_barbata_nrg1	T480S	# | |---->Altered Secondary_structure (Pr = 0.25) |
Brotula_barbata_nrg1	T480S	# | | |
Brotula_barbata_nrg1	T480S	# | |---->Altered Stability_and_conformational_flexibility (Pr = 0.23) |
Brotula_barbata_nrg1	T480S	# | | |---->Altered Conformational_flexibility (Pr = 0.23) |
Brotula_barbata_nrg1	T480S	# | | |
Brotula_barbata_nrg1	T480S	# | |---->Altered Special_structural_signatures (Pr = 0.19) |
Brotula_barbata_nrg1	T480S	# | |---->Altered Coiled_coil (Pr = 0.19 | P = 0.02) |
Brotula_barbata_nrg1	T480S	# | |---->Altered Signal_peptide (Pr = 0.00) |
Brotula_barbata_nrg1	T480S	# | | |
Brotula_barbata_nrg1	T480S	# | |---->Altered Transmembrane_protein (Pr = 0.03) |
Brotula_barbata_nrg1	T480S	# | |
Brotula_barbata_nrg1	T480S	# |---->Altered Functional_residue (Pr = 0.23) |
Brotula_barbata_nrg1	T480S	# |---->Altered Macromolecular_binding (Pr = 0.21) |
Brotula_barbata_nrg1	T480S	# | |---->Altered Protein_binding (Pr = 0.21) |
Brotula_barbata_nrg1	T480S	# | |---->Altered Disordered_interface (Pr = 0.21) |
Brotula_barbata_nrg1	T480S	# | | |---->Altered Calmodulin_binding (Pr = 0.21 | P = 0.03) |
Brotula_barbata_nrg1	T480S	# | | |
Brotula_barbata_nrg1	T480S	# | |---->Altered Ordered_interface (Pr = 0.03) |
Brotula_barbata_nrg1	T480S	# | |
Brotula_barbata_nrg1	T480S	# |---->Altered Metal_binding (Pr = 0.01)<---------------------------------------------------------|
Brotula_barbata_nrg1	T480S	# |
Brotula_barbata_nrg1	T480S	# |---->Altered PTM_site (Pr = 0.23)
Brotula_barbata_nrg1	T480S	# |---->Loss of N-linked_glycosylation at N478 (Pr = 0.02 | P = 0.04)
Brotula_barbata_nrg1	T480S	# |---->Gain of Phosphorylation at T480 (Pr = 0.23 | P = 0.05)
Brotula_barbata_nrg1	V494A	0.101	Altered MoRF (Pr = 0.29 | P = 0.03); Loss of Loop (Pr = 0.27 | P = 0.03); Loss of Proteolytic_cleavage at R492 (Pr = 0.14 | P = 0.02)	Altered Motifs (None)	Predicted conservation scores
Brotula_barbata_nrg1	V494A	# Altered Effect (Pr = 0.29)
Brotula_barbata_nrg1	V494A	# |---->Altered Motifs (None)
Brotula_barbata_nrg1	V494A	# |---->Altered Structure_and_dynamics (Pr = 0.27)-------------------------------------------------------|
Brotula_barbata_nrg1	V494A	# | |---->Altered Secondary_structure (Pr = 0.27) |
Brotula_barbata_nrg1	V494A	# | | |---->Loss of Loop (Pr = 0.27 | P = 0.03) |
Brotula_barbata_nrg1	V494A	# | | |
Brotula_barbata_nrg1	V494A	# | |---->Altered Stability_and_conformational_flexibility (Pr = 0.19) |
Brotula_barbata_nrg1	V494A	# | | |---->Altered Conformational_flexibility (Pr = 0.19) |
Brotula_barbata_nrg1	V494A	# | | |
Brotula_barbata_nrg1	V494A	# | |---->Altered Special_structural_signatures (Pr = 0.03) |
Brotula_barbata_nrg1	V494A	# | |---->Altered Signal_peptide (Pr = 0.00) |
Brotula_barbata_nrg1	V494A	# | | |
Brotula_barbata_nrg1	V494A	# | |---->Altered Transmembrane_protein (Pr = 0.03) |
Brotula_barbata_nrg1	V494A	# | |
Brotula_barbata_nrg1	V494A	# |---->Altered Functional_residue (Pr = 0.29) |
Brotula_barbata_nrg1	V494A	# |---->Altered Macromolecular_binding (Pr = 0.29) |
Brotula_barbata_nrg1	V494A	# | |---->Altered Protein_binding (Pr = 0.29) |
Brotula_barbata_nrg1	V494A	# | |---->Altered Disordered_interface (Pr = 0.29) |
Brotula_barbata_nrg1	V494A	# | | |---->Altered MoRF (Pr = 0.29 | P = 0.03) |
Brotula_barbata_nrg1	V494A	# | | |
Brotula_barbata_nrg1	V494A	# | |---->Altered Ordered_interface (Pr = 0.03) |
Brotula_barbata_nrg1	V494A	# | |
Brotula_barbata_nrg1	V494A	# |---->Altered Metal_binding (Pr = 0.01)<---------------------------------------------------------|
Brotula_barbata_nrg1	V494A	# |
Brotula_barbata_nrg1	V494A	# |---->Altered PTM_site (Pr = 0.20)
Brotula_barbata_nrg1	V494A	# |---->Loss of Proteolytic_cleavage at R492 (Pr = 0.14 | P = 0.02)
Brotula_barbata_nrg1	N496K	0.164	Gain of SUMOylation at N496 (Pr = 0.25 | P = 0.01); Gain of Ubiquitylation at N496 (Pr = 0.20 | P = 8.9e-03); Loss of Proteolytic_cleavage at R492 (Pr = 0.13 | P = 0.03)	Altered Motifs (None)	Predicted conservation scores
Brotula_barbata_nrg1	N496K	# Altered Effect (Pr = 0.26)
Brotula_barbata_nrg1	N496K	# |---->Altered Motifs (None)
Brotula_barbata_nrg1	N496K	# |---->Altered Structure_and_dynamics (Pr = 0.24)-------------------------------------------------------|
Brotula_barbata_nrg1	N496K	# | |---->Altered Secondary_structure (Pr = 0.24) |
Brotula_barbata_nrg1	N496K	# | | |
Brotula_barbata_nrg1	N496K	# | |---->Altered Stability_and_conformational_flexibility (Pr = 0.15) |
Brotula_barbata_nrg1	N496K	# | | |---->Altered Conformational_flexibility (Pr = 0.15) |
Brotula_barbata_nrg1	N496K	# | | |
Brotula_barbata_nrg1	N496K	# | |---->Altered Special_structural_signatures (Pr = 0.02) |
Brotula_barbata_nrg1	N496K	# | |---->Altered Signal_peptide (Pr = 0.00) |
Brotula_barbata_nrg1	N496K	# | | |
Brotula_barbata_nrg1	N496K	# | |---->Altered Transmembrane_protein (Pr = 0.02) |
Brotula_barbata_nrg1	N496K	# | |
Brotula_barbata_nrg1	N496K	# |---->Altered Functional_residue (Pr = 0.26) |
Brotula_barbata_nrg1	N496K	# |---->Altered Macromolecular_binding (Pr = 0.26) |
Brotula_barbata_nrg1	N496K	# | |---->Altered Protein_binding (Pr = 0.26) |
Brotula_barbata_nrg1	N496K	# | |---->Altered Disordered_interface (Pr = 0.26) |
Brotula_barbata_nrg1	N496K	# | | |
Brotula_barbata_nrg1	N496K	# | |---->Altered Ordered_interface (Pr = 0.03) |
Brotula_barbata_nrg1	N496K	# | |
Brotula_barbata_nrg1	N496K	# |---->Altered Metal_binding (Pr = 0.01)<---------------------------------------------------------|
Brotula_barbata_nrg1	N496K	# |
Brotula_barbata_nrg1	N496K	# |---->Altered PTM_site (Pr = 0.25)
Brotula_barbata_nrg1	N496K	# |---->Loss of Proteolytic_cleavage at R492 (Pr = 0.13 | P = 0.03)
Brotula_barbata_nrg1	N496K	# |---->Gain of SUMOylation at N496 (Pr = 0.25 | P = 0.01)
Brotula_barbata_nrg1	N496K	# |---->Gain of Ubiquitylation at N496 (Pr = 0.20 | P = 8.9e-03)
Brotula_barbata_nrg1	D501E	0.085	Altered MoRF (Pr = 0.29 | P = 0.03)	Altered Motifs (ELME000117:Major TRAF2-binding consensus motif. Members of the tumor necrosis factor receptor (TNFR) superfamily initiate intracellular signaling by recruiting the C-domain of the TNFR-associated factors (TRAFs) through their cytoplasmic tails.)	Predicted conservation scores
Brotula_barbata_nrg1	D501E	# Altered Effect (Pr = 0.29)
Brotula_barbata_nrg1	D501E	# |---->Altered Motifs (ELME000117)
Brotula_barbata_nrg1	D501E	# |---->Altered Structure_and_dynamics (Pr = 0.25)-------------------------------------------------------|
Brotula_barbata_nrg1	D501E	# | |---->Altered Secondary_structure (Pr = 0.25) |
Brotula_barbata_nrg1	D501E	# | | |
Brotula_barbata_nrg1	D501E	# | |---->Altered Stability_and_conformational_flexibility (Pr = 0.15) |
Brotula_barbata_nrg1	D501E	# | | |---->Altered Conformational_flexibility (Pr = 0.15) |
Brotula_barbata_nrg1	D501E	# | | |
Brotula_barbata_nrg1	D501E	# | |---->Altered Special_structural_signatures (Pr = 0.02) |
Brotula_barbata_nrg1	D501E	# | |---->Altered Signal_peptide (Pr = 0.00) |
Brotula_barbata_nrg1	D501E	# | | |
Brotula_barbata_nrg1	D501E	# | |---->Altered Transmembrane_protein (Pr = 0.02) |
Brotula_barbata_nrg1	D501E	# | |
Brotula_barbata_nrg1	D501E	# |---->Altered Functional_residue (Pr = 0.29) |
Brotula_barbata_nrg1	D501E	# |---->Altered Macromolecular_binding (Pr = 0.29) |
Brotula_barbata_nrg1	D501E	# | |---->Altered Protein_binding (Pr = 0.29) |
Brotula_barbata_nrg1	D501E	# | |---->Altered Disordered_interface (Pr = 0.29) |
Brotula_barbata_nrg1	D501E	# | | |---->Altered MoRF (Pr = 0.29 | P = 0.03) |
Brotula_barbata_nrg1	D501E	# | | |
Brotula_barbata_nrg1	D501E	# | |---->Altered Ordered_interface (Pr = 0.03) |
Brotula_barbata_nrg1	D501E	# | |
Brotula_barbata_nrg1	D501E	# |---->Altered Metal_binding (Pr = 0.01)<---------------------------------------------------------|
Brotula_barbata_nrg1	D501E	# |
Brotula_barbata_nrg1	D501E	# |---->Altered PTM_site (Pr = 0.08)
Brotula_barbata_nrg1	K523R	0.049	Loss of B-factor (Pr = 0.26 | P = 0.05); Loss of SUMOylation at K523 (Pr = 0.23 | P = 0.02)	Altered Motifs (ELME000062:Secondary preference for PKA-type AGC kinase phosphorylation.)	Predicted conservation scores
Brotula_barbata_nrg1	K523R	# Altered Effect (Pr = 0.26)
Brotula_barbata_nrg1	K523R	# |---->Altered Motifs (ELME000062)
Brotula_barbata_nrg1	K523R	# |---->Altered Structure_and_dynamics (Pr = 0.26)-------------------------------------------------------|
Brotula_barbata_nrg1	K523R	# | |---->Altered Secondary_structure (Pr = 0.25) |
Brotula_barbata_nrg1	K523R	# | | |
Brotula_barbata_nrg1	K523R	# | |---->Altered Stability_and_conformational_flexibility (Pr = 0.26) |
Brotula_barbata_nrg1	K523R	# | | |---->Altered Conformational_flexibility (Pr = 0.26) |
Brotula_barbata_nrg1	K523R	# | | |---->Loss of B-factor (Pr = 0.26 | P = 0.05) |
Brotula_barbata_nrg1	K523R	# | | |
Brotula_barbata_nrg1	K523R	# | |---->Altered Special_structural_signatures (Pr = 0.01) |
Brotula_barbata_nrg1	K523R	# | |---->Altered Signal_peptide (Pr = 0.00) |
Brotula_barbata_nrg1	K523R	# | | |
Brotula_barbata_nrg1	K523R	# | |---->Altered Transmembrane_protein (Pr = 0.01) |
Brotula_barbata_nrg1	K523R	# | |
Brotula_barbata_nrg1	K523R	# |---->Altered Functional_residue (Pr = 0.23) |
Brotula_barbata_nrg1	K523R	# |---->Altered Macromolecular_binding (Pr = 0.04) |
Brotula_barbata_nrg1	K523R	# | |---->Altered Protein_binding (Pr = 0.04) |
Brotula_barbata_nrg1	K523R	# | |---->Altered Disordered_interface (Pr = 0.04) |
Brotula_barbata_nrg1	K523R	# | | |
Brotula_barbata_nrg1	K523R	# | |---->Altered Ordered_interface (Pr = 0.03) |
Brotula_barbata_nrg1	K523R	# | |
Brotula_barbata_nrg1	K523R	# |---->Altered Metal_binding (Pr = 0.00)<---------------------------------------------------------|
Brotula_barbata_nrg1	K523R	# |
Brotula_barbata_nrg1	K523R	# |---->Altered PTM_site (Pr = 0.23)
Brotula_barbata_nrg1	K523R	# |---->Loss of SUMOylation at K523 (Pr = 0.23 | P = 0.02)
Brotula_barbata_nrg1	T531K	0.095	Loss of O-linked_glycosylation at T531 (Pr = 0.13 | P = 0.04); Loss of Sulfation at Y534 (Pr = 0.01 | P = 0.04)	Altered Motifs (ELME000053:GSK3 phosphorylation recognition site; ELME000063:CK1 phosphorylation site; ELME000147:Site phosphorylated by the Polo-like kinase.; ELME000336:NEK2 phosphorylation motif with preferred Phe - Leu or Met in the -3 position to compensate for less favorable residues in the +1 and +2 position.; PS00005:Protein kinase C phosphorylation site)	Predicted conservation scores
Brotula_barbata_nrg1	T531K	# Altered Effect (Pr = 0.25)
Brotula_barbata_nrg1	T531K	# |---->Altered Motifs (ELME000053|ELME000063|ELME000147|ELME000336|PS00005)
Brotula_barbata_nrg1	T531K	# |---->Altered Structure_and_dynamics (Pr = 0.25)-------------------------------------------------------|
Brotula_barbata_nrg1	T531K	# | |---->Altered Secondary_structure (Pr = 0.25) |
Brotula_barbata_nrg1	T531K	# | | |
Brotula_barbata_nrg1	T531K	# | |---->Altered Stability_and_conformational_flexibility (Pr = 0.21) |
Brotula_barbata_nrg1	T531K	# | | |---->Altered Conformational_flexibility (Pr = 0.21) |
Brotula_barbata_nrg1	T531K	# | | |
Brotula_barbata_nrg1	T531K	# | |---->Altered Special_structural_signatures (Pr = 0.01) |
Brotula_barbata_nrg1	T531K	# | |---->Altered Signal_peptide (Pr = 0.00) |
Brotula_barbata_nrg1	T531K	# | | |
Brotula_barbata_nrg1	T531K	# | |---->Altered Transmembrane_protein (Pr = 0.01) |
Brotula_barbata_nrg1	T531K	# | |
Brotula_barbata_nrg1	T531K	# |---->Altered Functional_residue (Pr = 0.15) |
Brotula_barbata_nrg1	T531K	# |---->Altered Macromolecular_binding (Pr = 0.11) |
Brotula_barbata_nrg1	T531K	# | |---->Altered Protein_binding (Pr = 0.11) |
Brotula_barbata_nrg1	T531K	# | |---->Altered Disordered_interface (Pr = 0.11) |
Brotula_barbata_nrg1	T531K	# | | |
Brotula_barbata_nrg1	T531K	# | |---->Altered Ordered_interface (Pr = 0.11) |
Brotula_barbata_nrg1	T531K	# | |
Brotula_barbata_nrg1	T531K	# |---->Altered Metal_binding (Pr = 0.00)<---------------------------------------------------------|
Brotula_barbata_nrg1	T531K	# |
Brotula_barbata_nrg1	T531K	# |---->Altered PTM_site (Pr = 0.15)
Brotula_barbata_nrg1	T531K	# |---->Loss of O-linked_glycosylation at T531 (Pr = 0.13 | P = 0.04)
Brotula_barbata_nrg1	T531K	# |---->Loss of Sulfation at Y534 (Pr = 0.01 | P = 0.04)
Brotula_barbata_nrg1	A538P	0.123	Loss of Sulfation at Y534 (Pr = 0.01 | P = 0.04)	Altered Motifs (ELME000085:Glycosaminoglycan attachment site; ELME000136:The Class IV WW domain interaction motif is recognised primarily by the Pin1 phosphorylation-dependent prolyl isomerase.; ELME000159:Proline-Directed Kinase (e.g. MAPK) phosphorylation site in higher eukaryotes.; PS00006:Casein kinase II phosphorylation site)	Predicted conservation scores
Brotula_barbata_nrg1	A538P	# Altered Effect (Pr = 0.26)
Brotula_barbata_nrg1	A538P	# |---->Altered Motifs (ELME000085|ELME000136|ELME000159|PS00006)
Brotula_barbata_nrg1	A538P	# |---->Altered Structure_and_dynamics (Pr = 0.26)-------------------------------------------------------|
Brotula_barbata_nrg1	A538P	# | |---->Altered Secondary_structure (Pr = 0.26) |
Brotula_barbata_nrg1	A538P	# | | |
Brotula_barbata_nrg1	A538P	# | |---->Altered Stability_and_conformational_flexibility (Pr = 0.20) |
Brotula_barbata_nrg1	A538P	# | | |---->Altered Conformational_flexibility (Pr = 0.20) |
Brotula_barbata_nrg1	A538P	# | | |
Brotula_barbata_nrg1	A538P	# | |---->Altered Special_structural_signatures (Pr = 0.01) |
Brotula_barbata_nrg1	A538P	# | |---->Altered Signal_peptide (Pr = 0.00) |
Brotula_barbata_nrg1	A538P	# | | |
Brotula_barbata_nrg1	A538P	# | |---->Altered Transmembrane_protein (Pr = 0.01) |
Brotula_barbata_nrg1	A538P	# | |
Brotula_barbata_nrg1	A538P	# |---->Altered Functional_residue (Pr = 0.14) |
Brotula_barbata_nrg1	A538P	# |---->Altered Macromolecular_binding (Pr = 0.11) |
Brotula_barbata_nrg1	A538P	# | |---->Altered Protein_binding (Pr = 0.11) |
Brotula_barbata_nrg1	A538P	# | |---->Altered Disordered_interface (Pr = 0.10) |
Brotula_barbata_nrg1	A538P	# | | |
Brotula_barbata_nrg1	A538P	# | |---->Altered Ordered_interface (Pr = 0.11) |
Brotula_barbata_nrg1	A538P	# | |
Brotula_barbata_nrg1	A538P	# |---->Altered Metal_binding (Pr = 0.01)<---------------------------------------------------------|
Brotula_barbata_nrg1	A538P	# |
Brotula_barbata_nrg1	A538P	# |---->Altered PTM_site (Pr = 0.14)
Brotula_barbata_nrg1	A538P	# |---->Loss of Sulfation at Y534 (Pr = 0.01 | P = 0.04)
Brotula_barbata_nrg1	N558Y	0.084	Gain of Loop (Pr = 0.27 | P = 0.04); Loss of GPI-anchor_amidation at N558 (Pr = 0.05 | P = 4.3e-03); Gain of Sulfation at N558 (Pr = 0.03 | P = 0.01)	Altered Motifs (ELME000085:Glycosaminoglycan attachment site; ELME000120:Tyrosine-based sorting signal responsible for the interaction with mu subunit of AP (Adaptor Protein) complex)	Predicted conservation scores
Brotula_barbata_nrg1	N558Y	# Altered Effect (Pr = 0.27)
Brotula_barbata_nrg1	N558Y	# |---->Altered Motifs (ELME000085|ELME000120)
Brotula_barbata_nrg1	N558Y	# |---->Altered Structure_and_dynamics (Pr = 0.27)-------------------------------------------------------|
Brotula_barbata_nrg1	N558Y	# | |---->Altered Secondary_structure (Pr = 0.27) |
Brotula_barbata_nrg1	N558Y	# | | |---->Gain of Loop (Pr = 0.27 | P = 0.04) |
Brotula_barbata_nrg1	N558Y	# | | |
Brotula_barbata_nrg1	N558Y	# | |---->Altered Stability_and_conformational_flexibility (Pr = 0.27) |
Brotula_barbata_nrg1	N558Y	# | | |---->Altered Conformational_flexibility (Pr = 0.27) |
Brotula_barbata_nrg1	N558Y	# | | |
Brotula_barbata_nrg1	N558Y	# | |---->Altered Special_structural_signatures (Pr = 0.01) |
Brotula_barbata_nrg1	N558Y	# | |---->Altered Signal_peptide (Pr = 0.00) |
Brotula_barbata_nrg1	N558Y	# | | |
Brotula_barbata_nrg1	N558Y	# | |---->Altered Transmembrane_protein (Pr = 0.01) |
Brotula_barbata_nrg1	N558Y	# | |
Brotula_barbata_nrg1	N558Y	# |---->Altered Functional_residue (Pr = 0.21) |
Brotula_barbata_nrg1	N558Y	# |---->Altered Macromolecular_binding (Pr = 0.21) |
Brotula_barbata_nrg1	N558Y	# | |---->Altered Protein_binding (Pr = 0.21) |
Brotula_barbata_nrg1	N558Y	# | |---->Altered Disordered_interface (Pr = 0.12) |
Brotula_barbata_nrg1	N558Y	# | | |
Brotula_barbata_nrg1	N558Y	# | |---->Altered Ordered_interface (Pr = 0.21) |
Brotula_barbata_nrg1	N558Y	# | |
Brotula_barbata_nrg1	N558Y	# |---->Altered Metal_binding (Pr = 0.01)<---------------------------------------------------------|
Brotula_barbata_nrg1	N558Y	# |
Brotula_barbata_nrg1	N558Y	# |---->Altered PTM_site (Pr = 0.14)
Brotula_barbata_nrg1	N558Y	# |---->Loss of GPI-anchor_amidation at N558 (Pr = 0.05 | P = 4.3e-03)
Brotula_barbata_nrg1	N558Y	# |---->Gain of Sulfation at N558 (Pr = 0.03 | P = 0.01)
Brotula_barbata_nrg1	S559I	0.201	Loss of Intrinsic_disorder (Pr = 0.52 | P = 4.9e-03); Gain of Proteolytic_cleavage at D563 (Pr = 0.11 | P = 0.04); Loss of GPI-anchor_amidation at N558 (Pr = 0.05 | P = 4.6e-03)	Altered Motifs (ELME000053:GSK3 phosphorylation recognition site; ELME000063:CK1 phosphorylation site; ELME000085:Glycosaminoglycan attachment site)	Predicted conservation scores
Brotula_barbata_nrg1	S559I	# Altered Effect (Pr = 0.52)
Brotula_barbata_nrg1	S559I	# |---->Altered Motifs (ELME000053|ELME000063|ELME000085)
Brotula_barbata_nrg1	S559I	# |---->Altered Structure_and_dynamics (Pr = 0.52)-------------------------------------------------------|
Brotula_barbata_nrg1	S559I	# | |---->Altered Secondary_structure (Pr = 0.26) |
Brotula_barbata_nrg1	S559I	# | | |
Brotula_barbata_nrg1	S559I	# | |---->Altered Stability_and_conformational_flexibility (Pr = 0.52) |
Brotula_barbata_nrg1	S559I	# | | |---->Altered Conformational_flexibility (Pr = 0.52) |
Brotula_barbata_nrg1	S559I	# | | |---->Loss of Intrinsic_disorder (Pr = 0.52 | P = 4.9e-03) |
Brotula_barbata_nrg1	S559I	# | | |
Brotula_barbata_nrg1	S559I	# | |---->Altered Special_structural_signatures (Pr = 0.01) |
Brotula_barbata_nrg1	S559I	# | |---->Altered Signal_peptide (Pr = 0.00) |
Brotula_barbata_nrg1	S559I	# | | |
Brotula_barbata_nrg1	S559I	# | |---->Altered Transmembrane_protein (Pr = 0.01) |
Brotula_barbata_nrg1	S559I	# | |
Brotula_barbata_nrg1	S559I	# |---->Altered Functional_residue (Pr = 0.13) |
Brotula_barbata_nrg1	S559I	# |---->Altered Macromolecular_binding (Pr = 0.13) |
Brotula_barbata_nrg1	S559I	# | |---->Altered Protein_binding (Pr = 0.13) |
Brotula_barbata_nrg1	S559I	# | |---->Altered Disordered_interface (Pr = 0.13) |
Brotula_barbata_nrg1	S559I	# | | |
Brotula_barbata_nrg1	S559I	# | |---->Altered Ordered_interface (Pr = 0.11) |
Brotula_barbata_nrg1	S559I	# | |
Brotula_barbata_nrg1	S559I	# |---->Altered Metal_binding (Pr = 0.01)<---------------------------------------------------------|
Brotula_barbata_nrg1	S559I	# |
Brotula_barbata_nrg1	S559I	# |---->Altered PTM_site (Pr = 0.11)
Brotula_barbata_nrg1	S559I	# |---->Loss of GPI-anchor_amidation at N558 (Pr = 0.05 | P = 4.6e-03)
Brotula_barbata_nrg1	S559I	# |---->Gain of Proteolytic_cleavage at D563 (Pr = 0.11 | P = 0.04)
Brotula_barbata_nrg1	D563N	0.080	Gain of GPI-anchor_amidation at D563 (Pr = 0.10 | P = 1.5e-03)	Altered Motifs (ELME000053:GSK3 phosphorylation recognition site; ELME000063:CK1 phosphorylation site; ELME000202:(ST)Q motif which is phosphorylated by PIKK family members.; ELME000336:NEK2 phosphorylation motif with preferred Phe - Leu or Met in the -3 position to compensate for less favorable residues in the +1 and +2 position.)	Predicted conservation scores
Brotula_barbata_nrg1	D563N	# Altered Effect (Pr = 0.26)
Brotula_barbata_nrg1	D563N	# |---->Altered Motifs (ELME000053|ELME000063|ELME000202|ELME000336)
Brotula_barbata_nrg1	D563N	# |---->Altered Structure_and_dynamics (Pr = 0.26)-------------------------------------------------------|
Brotula_barbata_nrg1	D563N	# | |---->Altered Secondary_structure (Pr = 0.26) |
Brotula_barbata_nrg1	D563N	# | | |
Brotula_barbata_nrg1	D563N	# | |---->Altered Stability_and_conformational_flexibility (Pr = 0.24) |
Brotula_barbata_nrg1	D563N	# | | |---->Altered Conformational_flexibility (Pr = 0.24) |
Brotula_barbata_nrg1	D563N	# | | |
Brotula_barbata_nrg1	D563N	# | |---->Altered Special_structural_signatures (Pr = 0.01) |
Brotula_barbata_nrg1	D563N	# | |---->Altered Signal_peptide (Pr = 0.00) |
Brotula_barbata_nrg1	D563N	# | | |
Brotula_barbata_nrg1	D563N	# | |---->Altered Transmembrane_protein (Pr = 0.01) |
Brotula_barbata_nrg1	D563N	# | |
Brotula_barbata_nrg1	D563N	# |---->Altered Functional_residue (Pr = 0.11) |
Brotula_barbata_nrg1	D563N	# |---->Altered Macromolecular_binding (Pr = 0.11) |
Brotula_barbata_nrg1	D563N	# | |---->Altered Protein_binding (Pr = 0.11) |
Brotula_barbata_nrg1	D563N	# | |---->Altered Disordered_interface (Pr = 0.11) |
Brotula_barbata_nrg1	D563N	# | | |
Brotula_barbata_nrg1	D563N	# | |---->Altered Ordered_interface (Pr = 0.06) |
Brotula_barbata_nrg1	D563N	# | |
Brotula_barbata_nrg1	D563N	# |---->Altered Metal_binding (Pr = 0.01)<---------------------------------------------------------|
Brotula_barbata_nrg1	D563N	# |
Brotula_barbata_nrg1	D563N	# |---->Altered PTM_site (Pr = 0.10)
Brotula_barbata_nrg1	D563N	# |---->Gain of GPI-anchor_amidation at D563 (Pr = 0.10 | P = 1.5e-03)
Brotula_barbata_nrg1	L568A	0.128	Gain of Intrinsic_disorder (Pr = 0.31 | P = 0.04)	Altered Motifs (ELME000064:CK2 phosphorylation site; ELME000239:The USP7 NTD domain binding motif variant based on the MDM2 and P53 interactions.; ELME000335:Inverted version of LIG_SUMO_SBM_1 that mediates binding to SUMO proteins non-covalently.; ELME000336:NEK2 phosphorylation motif with preferred Phe - Leu or Met in the -3 position to compensate for less favorable residues in the +1 and +2 position.)	Predicted conservation scores
Brotula_barbata_nrg1	L568A	# Altered Effect (Pr = 0.31)
Brotula_barbata_nrg1	L568A	# |---->Altered Motifs (ELME000064|ELME000239|ELME000335|ELME000336)
Brotula_barbata_nrg1	L568A	# |---->Altered Structure_and_dynamics (Pr = 0.31)-------------------------------------------------------|
Brotula_barbata_nrg1	L568A	# | |---->Altered Secondary_structure (Pr = 0.25) |
Brotula_barbata_nrg1	L568A	# | | |
Brotula_barbata_nrg1	L568A	# | |---->Altered Stability_and_conformational_flexibility (Pr = 0.31) |
Brotula_barbata_nrg1	L568A	# | | |---->Altered Conformational_flexibility (Pr = 0.31) |
Brotula_barbata_nrg1	L568A	# | | |---->Gain of Intrinsic_disorder (Pr = 0.31 | P = 0.04) |
Brotula_barbata_nrg1	L568A	# | | |
Brotula_barbata_nrg1	L568A	# | |---->Altered Special_structural_signatures (Pr = 0.01) |
Brotula_barbata_nrg1	L568A	# | |---->Altered Signal_peptide (Pr = 0.00) |
Brotula_barbata_nrg1	L568A	# | | |
Brotula_barbata_nrg1	L568A	# | |---->Altered Transmembrane_protein (Pr = 0.01) |
Brotula_barbata_nrg1	L568A	# | |
Brotula_barbata_nrg1	L568A	# |---->Altered Functional_residue (Pr = 0.13) |
Brotula_barbata_nrg1	L568A	# |---->Altered Macromolecular_binding (Pr = 0.13) |
Brotula_barbata_nrg1	L568A	# | |---->Altered Protein_binding (Pr = 0.13) |
Brotula_barbata_nrg1	L568A	# | |---->Altered Disordered_interface (Pr = 0.13) |
Brotula_barbata_nrg1	L568A	# | | |
Brotula_barbata_nrg1	L568A	# | |---->Altered Ordered_interface (Pr = 0.06) |
Brotula_barbata_nrg1	L568A	# | |
Brotula_barbata_nrg1	L568A	# |---->Altered Metal_binding (Pr = 0.00)<---------------------------------------------------------|
Brotula_barbata_nrg1	L568A	# |
Brotula_barbata_nrg1	L568A	# |---->Altered PTM_site (Pr = 0.09)
Brotula_barbata_nrg1	R595T	0.296		Altered Motifs (ELME000052:Phosphothreonine motif binding a subset of FHA domains that show a preference for a large aliphatic amino acid at the pT+3 position.; ELME000053:GSK3 phosphorylation recognition site; PS00008:N-myristoylation site)	Predicted conservation scores
Brotula_barbata_nrg1	R595T	# Altered Effect (Pr = 0.26)
Brotula_barbata_nrg1	R595T	# |---->Altered Motifs (ELME000052|ELME000053|PS00008)
Brotula_barbata_nrg1	R595T	# |---->Altered Structure_and_dynamics (Pr = 0.26)-------------------------------------------------------|
Brotula_barbata_nrg1	R595T	# | |---->Altered Secondary_structure (Pr = 0.26) |
Brotula_barbata_nrg1	R595T	# | | |
Brotula_barbata_nrg1	R595T	# | |---->Altered Stability_and_conformational_flexibility (Pr = 0.26) |
Brotula_barbata_nrg1	R595T	# | | |---->Altered Conformational_flexibility (Pr = 0.26) |
Brotula_barbata_nrg1	R595T	# | | |
Brotula_barbata_nrg1	R595T	# | |---->Altered Special_structural_signatures (Pr = 0.03) |
Brotula_barbata_nrg1	R595T	# | |---->Altered Signal_peptide (Pr = 0.00) |
Brotula_barbata_nrg1	R595T	# | | |
Brotula_barbata_nrg1	R595T	# | |---->Altered Transmembrane_protein (Pr = 0.03) |
Brotula_barbata_nrg1	R595T	# | |
Brotula_barbata_nrg1	R595T	# |---->Altered Functional_residue (Pr = 0.17) |
Brotula_barbata_nrg1	R595T	# |---->Altered Macromolecular_binding (Pr = 0.17) |
Brotula_barbata_nrg1	R595T	# | |---->Altered Protein_binding (Pr = 0.17) |
Brotula_barbata_nrg1	R595T	# | |---->Altered Disordered_interface (Pr = 0.17) |
Brotula_barbata_nrg1	R595T	# | | |
Brotula_barbata_nrg1	R595T	# | |---->Altered Ordered_interface (Pr = 0.06) |
Brotula_barbata_nrg1	R595T	# | |
Brotula_barbata_nrg1	R595T	# |---->Altered Metal_binding (Pr = 0.01)<---------------------------------------------------------|
Brotula_barbata_nrg1	R595T	# |
Brotula_barbata_nrg1	R595T	# |---->Altered PTM_site (Pr = 0.15)
Brotula_barbata_oca2	K6N	0.464	Gain of Loop (Pr = 0.27 | P = 0.04); Altered Coiled_coil (Pr = 0.25 | P = 0.02); Loss of SUMOylation at K6 (Pr = 0.22 | P = 0.02); Loss of Ubiquitylation at K6 (Pr = 0.18 | P = 0.02); Gain of N-terminal_acetylation at M1 (Pr = 0.07 | P = 2.1e-03); Gain of Sulfation at Y2 (Pr = 0.04 | P = 0.01)	Altered Motifs (ELME000064:CK2 phosphorylation site; ELME000070:Generic motif for N-glycosylation. It was shown that Trp - Asp - and Glu are uncommon before the Ser/Thr position (PMID-8626433). Efficient glycosylation usually occurs when ~60 residues or more separate the glycosylation acceptor site from the C-terminus.; PS00001:N-glycosylation site)	Predicted conservation scores
Brotula_barbata_oca2	K6N	# Altered Effect (Pr = 0.27)
Brotula_barbata_oca2	K6N	# |---->Altered Motifs (ELME000064|ELME000070|PS00001)
Brotula_barbata_oca2	K6N	# |---->Altered Structure_and_dynamics (Pr = 0.27)-------------------------------------------------------|
Brotula_barbata_oca2	K6N	# | |---->Altered Secondary_structure (Pr = 0.27) |
Brotula_barbata_oca2	K6N	# | | |---->Gain of Loop (Pr = 0.27 | P = 0.04) |
Brotula_barbata_oca2	K6N	# | | |
Brotula_barbata_oca2	K6N	# | |---->Altered Stability_and_conformational_flexibility (Pr = 0.22) |
Brotula_barbata_oca2	K6N	# | | |---->Altered Conformational_flexibility (Pr = 0.22) |
Brotula_barbata_oca2	K6N	# | | |
Brotula_barbata_oca2	K6N	# | |---->Altered Special_structural_signatures (Pr = 0.25) |
Brotula_barbata_oca2	K6N	# | |---->Altered Coiled_coil (Pr = 0.25 | P = 0.02) |
Brotula_barbata_oca2	K6N	# | |---->Altered Signal_peptide (Pr = 0.00) |
Brotula_barbata_oca2	K6N	# | | |
Brotula_barbata_oca2	K6N	# | |---->Altered Transmembrane_protein (Pr = 0.02) |
Brotula_barbata_oca2	K6N	# | |
Brotula_barbata_oca2	K6N	# |---->Altered Functional_residue (Pr = 0.24) |
Brotula_barbata_oca2	K6N	# |---->Altered Macromolecular_binding (Pr = 0.24) |
Brotula_barbata_oca2	K6N	# | |---->Altered Protein_binding (Pr = 0.24) |
Brotula_barbata_oca2	K6N	# | |---->Altered Disordered_interface (Pr = 0.24) |
Brotula_barbata_oca2	K6N	# | | |
Brotula_barbata_oca2	K6N	# | |---->Altered Ordered_interface (Pr = 0.13) |
Brotula_barbata_oca2	K6N	# | |
Brotula_barbata_oca2	K6N	# |---->Altered Metal_binding (Pr = 0.11)<---------------------------------------------------------|
Brotula_barbata_oca2	K6N	# |
Brotula_barbata_oca2	K6N	# |---->Altered PTM_site (Pr = 0.22)
Brotula_barbata_oca2	K6N	# |---->Gain of N-terminal_acetylation at M1 (Pr = 0.07 | P = 2.1e-03)
Brotula_barbata_oca2	K6N	# |---->Gain of Sulfation at Y2 (Pr = 0.04 | P = 0.01)
Brotula_barbata_oca2	K6N	# |---->Loss of SUMOylation at K6 (Pr = 0.22 | P = 0.02)
Brotula_barbata_oca2	K6N	# |---->Loss of Ubiquitylation at K6 (Pr = 0.18 | P = 0.02)
Brotula_barbata_oca2	T16A	0.282	Altered Coiled_coil (Pr = 0.33 | P = 9.1e-03); Loss of Strand (Pr = 0.27 | P = 0.02)	Altered Motifs (ELME000063:CK1 phosphorylation site; ELME000085:Glycosaminoglycan attachment site; ELME000202:(ST)Q motif which is phosphorylated by PIKK family members.; ELME000336:NEK2 phosphorylation motif with preferred Phe - Leu or Met in the -3 position to compensate for less favorable residues in the +1 and +2 position.)	Predicted conservation scores
Brotula_barbata_oca2	T16A	# Altered Effect (Pr = 0.33)
Brotula_barbata_oca2	T16A	# |---->Altered Motifs (ELME000063|ELME000085|ELME000202|ELME000336)
Brotula_barbata_oca2	T16A	# |---->Altered Structure_and_dynamics (Pr = 0.33)-------------------------------------------------------|
Brotula_barbata_oca2	T16A	# | |---->Altered Secondary_structure (Pr = 0.27) |
Brotula_barbata_oca2	T16A	# | | |---->Loss of Strand (Pr = 0.27 | P = 0.02) |
Brotula_barbata_oca2	T16A	# | | |
Brotula_barbata_oca2	T16A	# | |---->Altered Stability_and_conformational_flexibility (Pr = 0.18) |
Brotula_barbata_oca2	T16A	# | | |---->Altered Conformational_flexibility (Pr = 0.18) |
Brotula_barbata_oca2	T16A	# | | |
Brotula_barbata_oca2	T16A	# | |---->Altered Special_structural_signatures (Pr = 0.33) |
Brotula_barbata_oca2	T16A	# | |---->Altered Coiled_coil (Pr = 0.33 | P = 9.1e-03) |
Brotula_barbata_oca2	T16A	# | |---->Altered Signal_peptide (Pr = 0.00) |
Brotula_barbata_oca2	T16A	# | | |
Brotula_barbata_oca2	T16A	# | |---->Altered Transmembrane_protein (Pr = 0.01) |
Brotula_barbata_oca2	T16A	# | |
Brotula_barbata_oca2	T16A	# |---->Altered Functional_residue (Pr = 0.14) |
Brotula_barbata_oca2	T16A	# |---->Altered Macromolecular_binding (Pr = 0.14) |
Brotula_barbata_oca2	T16A	# | |---->Altered Protein_binding (Pr = 0.14) |
Brotula_barbata_oca2	T16A	# | |---->Altered Disordered_interface (Pr = 0.14) |
Brotula_barbata_oca2	T16A	# | | |
Brotula_barbata_oca2	T16A	# | |---->Altered Ordered_interface (Pr = 0.04) |
Brotula_barbata_oca2	T16A	# | |
Brotula_barbata_oca2	T16A	# |---->Altered Metal_binding (Pr = 0.05)<---------------------------------------------------------|
Brotula_barbata_oca2	T16A	# |
Brotula_barbata_oca2	T16A	# |---->Altered PTM_site (Pr = 0.06)
Brotula_barbata_oca2	S17A	0.164	Loss of Intrinsic_disorder (Pr = 0.41 | P = 0.02); Loss of Strand (Pr = 0.26 | P = 0.04); Altered Coiled_coil (Pr = 0.23 | P = 0.02)	Altered Motifs (ELME000063:CK1 phosphorylation site; ELME000085:Glycosaminoglycan attachment site; ELME000202:(ST)Q motif which is phosphorylated by PIKK family members.; ELME000336:NEK2 phosphorylation motif with preferred Phe - Leu or Met in the -3 position to compensate for less favorable residues in the +1 and +2 position.)	Predicted conservation scores
Brotula_barbata_oca2	S17A	# Altered Effect (Pr = 0.41)
Brotula_barbata_oca2	S17A	# |---->Altered Motifs (ELME000063|ELME000085|ELME000202|ELME000336)
Brotula_barbata_oca2	S17A	# |---->Altered Structure_and_dynamics (Pr = 0.41)-------------------------------------------------------|
Brotula_barbata_oca2	S17A	# | |---->Altered Secondary_structure (Pr = 0.26) |
Brotula_barbata_oca2	S17A	# | | |---->Loss of Strand (Pr = 0.26 | P = 0.04) |
Brotula_barbata_oca2	S17A	# | | |
Brotula_barbata_oca2	S17A	# | |---->Altered Stability_and_conformational_flexibility (Pr = 0.41) |
Brotula_barbata_oca2	S17A	# | | |---->Altered Conformational_flexibility (Pr = 0.41) |
Brotula_barbata_oca2	S17A	# | | |---->Loss of Intrinsic_disorder (Pr = 0.41 | P = 0.02) |
Brotula_barbata_oca2	S17A	# | | |
Brotula_barbata_oca2	S17A	# | |---->Altered Special_structural_signatures (Pr = 0.23) |
Brotula_barbata_oca2	S17A	# | |---->Altered Coiled_coil (Pr = 0.23 | P = 0.02) |
Brotula_barbata_oca2	S17A	# | |---->Altered Signal_peptide (Pr = 0.00) |
Brotula_barbata_oca2	S17A	# | | |
Brotula_barbata_oca2	S17A	# | |---->Altered Transmembrane_protein (Pr = 0.01) |
Brotula_barbata_oca2	S17A	# | |
Brotula_barbata_oca2	S17A	# |---->Altered Functional_residue (Pr = 0.12) |
Brotula_barbata_oca2	S17A	# |---->Altered Macromolecular_binding (Pr = 0.12) |
Brotula_barbata_oca2	S17A	# | |---->Altered Protein_binding (Pr = 0.12) |
Brotula_barbata_oca2	S17A	# | |---->Altered Disordered_interface (Pr = 0.12) |
Brotula_barbata_oca2	S17A	# | | |
Brotula_barbata_oca2	S17A	# | |---->Altered Ordered_interface (Pr = 0.05) |
Brotula_barbata_oca2	S17A	# | |
Brotula_barbata_oca2	S17A	# |---->Altered Metal_binding (Pr = 0.05)<---------------------------------------------------------|
Brotula_barbata_oca2	S17A	# |
Brotula_barbata_oca2	S17A	# |---->Altered PTM_site (Pr = 0.06)
Brotula_barbata_oca2	H21N	0.098	Gain of ADP-ribosylation at R24 (Pr = 0.19 | P = 0.04)	Altered Motifs (None)	Predicted conservation scores
Brotula_barbata_oca2	H21N	# Altered Effect (Pr = 0.25)
Brotula_barbata_oca2	H21N	# |---->Altered Motifs (None)
Brotula_barbata_oca2	H21N	# |---->Altered Structure_and_dynamics (Pr = 0.25)-------------------------------------------------------|
Brotula_barbata_oca2	H21N	# | |---->Altered Secondary_structure (Pr = 0.25) |
Brotula_barbata_oca2	H21N	# | | |
Brotula_barbata_oca2	H21N	# | |---->Altered Stability_and_conformational_flexibility (Pr = 0.22) |
Brotula_barbata_oca2	H21N	# | | |---->Altered Conformational_flexibility (Pr = 0.22) |
Brotula_barbata_oca2	H21N	# | | |
Brotula_barbata_oca2	H21N	# | |---->Altered Special_structural_signatures (Pr = 0.03) |
Brotula_barbata_oca2	H21N	# | |---->Altered Signal_peptide (Pr = 0.00) |
Brotula_barbata_oca2	H21N	# | | |
Brotula_barbata_oca2	H21N	# | |---->Altered Transmembrane_protein (Pr = 0.02) |
Brotula_barbata_oca2	H21N	# | |
Brotula_barbata_oca2	H21N	# |---->Altered Functional_residue (Pr = 0.19) |
Brotula_barbata_oca2	H21N	# |---->Altered Macromolecular_binding (Pr = 0.09) |
Brotula_barbata_oca2	H21N	# | |---->Altered Protein_binding (Pr = 0.09) |
Brotula_barbata_oca2	H21N	# | |---->Altered Disordered_interface (Pr = 0.09) |
Brotula_barbata_oca2	H21N	# | | |
Brotula_barbata_oca2	H21N	# | |---->Altered Ordered_interface (Pr = 0.04) |
Brotula_barbata_oca2	H21N	# | |
Brotula_barbata_oca2	H21N	# |---->Altered Metal_binding (Pr = 0.05)<---------------------------------------------------------|
Brotula_barbata_oca2	H21N	# |
Brotula_barbata_oca2	H21N	# |---->Altered PTM_site (Pr = 0.19)
Brotula_barbata_oca2	H21N	# |---->Gain of ADP-ribosylation at R24 (Pr = 0.19 | P = 0.04)
Brotula_barbata_oca2	P30T	0.123	Loss of Phosphorylation at S29 (Pr = 0.32 | P = 0.01)	Altered Motifs (ELME000052:Phosphothreonine motif binding a subset of FHA domains that show a preference for a large aliphatic amino acid at the pT+3 position.; ELME000063:CK1 phosphorylation site; ELME000136:The Class IV WW domain interaction motif is recognised primarily by the Pin1 phosphorylation-dependent prolyl isomerase.; ELME000159:Proline-Directed Kinase (e.g. MAPK) phosphorylation site in higher eukaryotes.)	Predicted conservation scores
Brotula_barbata_oca2	P30T	# Altered Effect (Pr = 0.32)
Brotula_barbata_oca2	P30T	# |---->Altered Motifs (ELME000052|ELME000063|ELME000136|ELME000159)
Brotula_barbata_oca2	P30T	# |---->Altered Structure_and_dynamics (Pr = 0.30)-------------------------------------------------------|
Brotula_barbata_oca2	P30T	# | |---->Altered Secondary_structure (Pr = 0.26) |
Brotula_barbata_oca2	P30T	# | | |
Brotula_barbata_oca2	P30T	# | |---->Altered Stability_and_conformational_flexibility (Pr = 0.30) |
Brotula_barbata_oca2	P30T	# | | |---->Altered Conformational_flexibility (Pr = 0.30) |
Brotula_barbata_oca2	P30T	# | | |
Brotula_barbata_oca2	P30T	# | |---->Altered Special_structural_signatures (Pr = 0.02) |
Brotula_barbata_oca2	P30T	# | |---->Altered Signal_peptide (Pr = 0.00) |
Brotula_barbata_oca2	P30T	# | | |
Brotula_barbata_oca2	P30T	# | |---->Altered Transmembrane_protein (Pr = 0.02) |
Brotula_barbata_oca2	P30T	# | |
Brotula_barbata_oca2	P30T	# |---->Altered Functional_residue (Pr = 0.32) |
Brotula_barbata_oca2	P30T	# |---->Altered Macromolecular_binding (Pr = 0.09) |
Brotula_barbata_oca2	P30T	# | |---->Altered Protein_binding (Pr = 0.09) |
Brotula_barbata_oca2	P30T	# | |---->Altered Disordered_interface (Pr = 0.09) |
Brotula_barbata_oca2	P30T	# | | |
Brotula_barbata_oca2	P30T	# | |---->Altered Ordered_interface (Pr = 0.05) |
Brotula_barbata_oca2	P30T	# | |
Brotula_barbata_oca2	P30T	# |---->Altered Metal_binding (Pr = 0.01)<---------------------------------------------------------|
Brotula_barbata_oca2	P30T	# |
Brotula_barbata_oca2	P30T	# |---->Altered PTM_site (Pr = 0.32)
Brotula_barbata_oca2	P30T	# |---->Loss of Phosphorylation at S29 (Pr = 0.32 | P = 0.01)
Brotula_barbata_oca2	R49P	0.178	Loss of Helix (Pr = 0.30 | P = 6.9e-03); Gain of Loop (Pr = 0.27 | P = 0.03); Loss of ADP-ribosylation at R49 (Pr = 0.20 | P = 0.04)	Altered Motifs (ELME000008:Main preference for PKA-type AGC kinase phosphorylation.; ELME000062:Secondary preference for PKA-type AGC kinase phosphorylation.; ELME000102:N-Arg dibasic convertase (nardilysin) cleavage site (Xaa-|-Arg-Lys or Arg-|-Arg-Xaa).; ELME000108:Yeast kexin 2 cleavage site (Lys-Arg-|-Xaa or Arg-Arg-|-Xaa); ELME000202:(ST)Q motif which is phosphorylated by PIKK family members.; ELME000314:RPEL motif - present in proteins in several repeats - mediates binding to the hydrophobic cleft created by subdomains 1 and 3 of G-actin.; PS00004:cAMP- and cGMP-dependent protein kinase phosphorylation site; PS00005:Protein kinase C phosphorylation site)	Predicted conservation scores
Brotula_barbata_oca2	R49P	# Altered Effect (Pr = 0.30)
Brotula_barbata_oca2	R49P	# |---->Altered Motifs (ELME000008|ELME000062|ELME000102|ELME000108|ELME000202|ELME000314|PS00004|PS00005)
Brotula_barbata_oca2	R49P	# |---->Altered Structure_and_dynamics (Pr = 0.30)-------------------------------------------------------|
Brotula_barbata_oca2	R49P	# | |---->Altered Secondary_structure (Pr = 0.30) |
Brotula_barbata_oca2	R49P	# | | |---->Loss of Helix (Pr = 0.30 | P = 6.9e-03) |
Brotula_barbata_oca2	R49P	# | | |---->Gain of Loop (Pr = 0.27 | P = 0.03) |
Brotula_barbata_oca2	R49P	# | | |
Brotula_barbata_oca2	R49P	# | |---->Altered Stability_and_conformational_flexibility (Pr = 0.23) |
Brotula_barbata_oca2	R49P	# | | |---->Altered Conformational_flexibility (Pr = 0.23) |
Brotula_barbata_oca2	R49P	# | | |
Brotula_barbata_oca2	R49P	# | |---->Altered Special_structural_signatures (Pr = 0.02) |
Brotula_barbata_oca2	R49P	# | |---->Altered Signal_peptide (Pr = 0.00) |
Brotula_barbata_oca2	R49P	# | | |
Brotula_barbata_oca2	R49P	# | |---->Altered Transmembrane_protein (Pr = 0.02) |
Brotula_barbata_oca2	R49P	# | |
Brotula_barbata_oca2	R49P	# |---->Altered Functional_residue (Pr = 0.20) |
Brotula_barbata_oca2	R49P	# |---->Altered Macromolecular_binding (Pr = 0.17) |
Brotula_barbata_oca2	R49P	# | |---->Altered Protein_binding (Pr = 0.17) |
Brotula_barbata_oca2	R49P	# | |---->Altered Disordered_interface (Pr = 0.17) |
Brotula_barbata_oca2	R49P	# | | |
Brotula_barbata_oca2	R49P	# | |---->Altered Ordered_interface (Pr = 0.09) |
Brotula_barbata_oca2	R49P	# | |
Brotula_barbata_oca2	R49P	# |---->Altered Metal_binding (Pr = 0.00)<---------------------------------------------------------|
Brotula_barbata_oca2	R49P	# |
Brotula_barbata_oca2	R49P	# |---->Altered PTM_site (Pr = 0.20)
Brotula_barbata_oca2	R49P	# |---->Loss of ADP-ribosylation at R49 (Pr = 0.20 | P = 0.04)
Brotula_barbata_oca2	Q57R	0.221	Gain of ADP-ribosylation at Q57 (Pr = 0.26 | P = 6.7e-03); Loss of Pyrrolidone_carboxylic_acid at Q57 (Pr = 0.10 | P = 0.01)	Altered Motifs (ELME000314:RPEL motif - present in proteins in several repeats - mediates binding to the hydrophobic cleft created by subdomains 1 and 3 of G-actin.)	Predicted conservation scores
Brotula_barbata_oca2	Q57R	# Altered Effect (Pr = 0.26)
Brotula_barbata_oca2	Q57R	# |---->Altered Motifs (ELME000314)
Brotula_barbata_oca2	Q57R	# |---->Altered Structure_and_dynamics (Pr = 0.25)-------------------------------------------------------|
Brotula_barbata_oca2	Q57R	# | |---->Altered Secondary_structure (Pr = 0.25) |
Brotula_barbata_oca2	Q57R	# | | |
Brotula_barbata_oca2	Q57R	# | |---->Altered Stability_and_conformational_flexibility (Pr = 0.22) |
Brotula_barbata_oca2	Q57R	# | | |---->Altered Conformational_flexibility (Pr = 0.22) |
Brotula_barbata_oca2	Q57R	# | | |
Brotula_barbata_oca2	Q57R	# | |---->Altered Special_structural_signatures (Pr = 0.02) |
Brotula_barbata_oca2	Q57R	# | |---->Altered Signal_peptide (Pr = 0.00) |
Brotula_barbata_oca2	Q57R	# | | |
Brotula_barbata_oca2	Q57R	# | |---->Altered Transmembrane_protein (Pr = 0.02) |
Brotula_barbata_oca2	Q57R	# | |
Brotula_barbata_oca2	Q57R	# |---->Altered Functional_residue (Pr = 0.26) |
Brotula_barbata_oca2	Q57R	# |---->Altered Macromolecular_binding (Pr = 0.08) |
Brotula_barbata_oca2	Q57R	# | |---->Altered Protein_binding (Pr = 0.08) |
Brotula_barbata_oca2	Q57R	# | |---->Altered Disordered_interface (Pr = 0.08) |
Brotula_barbata_oca2	Q57R	# | | |
Brotula_barbata_oca2	Q57R	# | |---->Altered Ordered_interface (Pr = 0.07) |
Brotula_barbata_oca2	Q57R	# | |
Brotula_barbata_oca2	Q57R	# |---->Altered Metal_binding (Pr = 0.00)<---------------------------------------------------------|
Brotula_barbata_oca2	Q57R	# |
Brotula_barbata_oca2	Q57R	# |---->Altered PTM_site (Pr = 0.26)
Brotula_barbata_oca2	Q57R	# |---->Gain of ADP-ribosylation at Q57 (Pr = 0.26 | P = 6.7e-03)
Brotula_barbata_oca2	Q57R	# |---->Loss of Pyrrolidone_carboxylic_acid at Q57 (Pr = 0.10 | P = 0.01)
Brotula_barbata_oca2	V60G	0.205	Altered Stability (Pr = 0.21 | P = 0.01); Loss of Pyrrolidone_carboxylic_acid at Q57 (Pr = 0.09 | P = 0.01)	Altered Motifs (ELME000314:RPEL motif - present in proteins in several repeats - mediates binding to the hydrophobic cleft created by subdomains 1 and 3 of G-actin.; PS00008:N-myristoylation site)	Predicted conservation scores
Brotula_barbata_oca2	V60G	# Altered Effect (Pr = 0.26)
Brotula_barbata_oca2	V60G	# |---->Altered Motifs (ELME000314|PS00008)
Brotula_barbata_oca2	V60G	# |---->Altered Structure_and_dynamics (Pr = 0.26)-------------------------------------------------------|
Brotula_barbata_oca2	V60G	# | |---->Altered Secondary_structure (Pr = 0.25) |
Brotula_barbata_oca2	V60G	# | | |
Brotula_barbata_oca2	V60G	# | |---->Altered Stability_and_conformational_flexibility (Pr = 0.26) |
Brotula_barbata_oca2	V60G	# | | |---->Altered Stability (Pr = 0.21 | P = 0.01) |
Brotula_barbata_oca2	V60G	# | | |---->Altered Conformational_flexibility (Pr = 0.26) |
Brotula_barbata_oca2	V60G	# | | |
Brotula_barbata_oca2	V60G	# | |---->Altered Special_structural_signatures (Pr = 0.02) |
Brotula_barbata_oca2	V60G	# | |---->Altered Signal_peptide (Pr = 0.00) |
Brotula_barbata_oca2	V60G	# | | |
Brotula_barbata_oca2	V60G	# | |---->Altered Transmembrane_protein (Pr = 0.02) |
Brotula_barbata_oca2	V60G	# | |
Brotula_barbata_oca2	V60G	# |---->Altered Functional_residue (Pr = 0.09) |
Brotula_barbata_oca2	V60G	# |---->Altered Macromolecular_binding (Pr = 0.09) |
Brotula_barbata_oca2	V60G	# | |---->Altered Protein_binding (Pr = 0.09) |
Brotula_barbata_oca2	V60G	# | |---->Altered Disordered_interface (Pr = 0.06) |
Brotula_barbata_oca2	V60G	# | | |
Brotula_barbata_oca2	V60G	# | |---->Altered Ordered_interface (Pr = 0.09) |
Brotula_barbata_oca2	V60G	# | |
Brotula_barbata_oca2	V60G	# |---->Altered Metal_binding (Pr = 0.00)<---------------------------------------------------------|
Brotula_barbata_oca2	V60G	# |
Brotula_barbata_oca2	V60G	# |---->Altered PTM_site (Pr = 0.09)
Brotula_barbata_oca2	V60G	# |---->Loss of Pyrrolidone_carboxylic_acid at Q57 (Pr = 0.09 | P = 0.01)
Brotula_barbata_oca2	T70S	0.097	Loss of Pyrrolidone_carboxylic_acid at Q65 (Pr = 0.06 | P = 0.03)	Altered Motifs (ELME000197:Phosphopeptide motif which directly interacts with the BRCT (carboxy-terminal) domain of the Breast Cancer Gene BRCA1 with low affinity)	Predicted conservation scores
Brotula_barbata_oca2	T70S	# Altered Effect (Pr = 0.24)
Brotula_barbata_oca2	T70S	# |---->Altered Motifs (ELME000197)
Brotula_barbata_oca2	T70S	# |---->Altered Structure_and_dynamics (Pr = 0.24)-------------------------------------------------------|
Brotula_barbata_oca2	T70S	# | |---->Altered Secondary_structure (Pr = 0.24) |
Brotula_barbata_oca2	T70S	# | | |
Brotula_barbata_oca2	T70S	# | |---->Altered Stability_and_conformational_flexibility (Pr = 0.11) |
Brotula_barbata_oca2	T70S	# | | |---->Altered Conformational_flexibility (Pr = 0.11) |
Brotula_barbata_oca2	T70S	# | | |
Brotula_barbata_oca2	T70S	# | |---->Altered Special_structural_signatures (Pr = 0.03) |
Brotula_barbata_oca2	T70S	# | |---->Altered Signal_peptide (Pr = 0.00) |
Brotula_barbata_oca2	T70S	# | | |
Brotula_barbata_oca2	T70S	# | |---->Altered Transmembrane_protein (Pr = 0.03) |
Brotula_barbata_oca2	T70S	# | |
Brotula_barbata_oca2	T70S	# |---->Altered Functional_residue (Pr = 0.14) |
Brotula_barbata_oca2	T70S	# |---->Altered Macromolecular_binding (Pr = 0.14) |
Brotula_barbata_oca2	T70S	# | |---->Altered Protein_binding (Pr = 0.14) |
Brotula_barbata_oca2	T70S	# | |---->Altered Disordered_interface (Pr = 0.07) |
Brotula_barbata_oca2	T70S	# | | |
Brotula_barbata_oca2	T70S	# | |---->Altered Ordered_interface (Pr = 0.14) |
Brotula_barbata_oca2	T70S	# | |
Brotula_barbata_oca2	T70S	# |---->Altered Metal_binding (Pr = 0.07)<---------------------------------------------------------|
Brotula_barbata_oca2	T70S	# |
Brotula_barbata_oca2	T70S	# |---->Altered PTM_site (Pr = 0.06)
Brotula_barbata_oca2	T70S	# |---->Loss of Pyrrolidone_carboxylic_acid at Q65 (Pr = 0.06 | P = 0.03)
Brotula_barbata_oca2	G72S	0.110		Altered Motifs (None)	Predicted conservation scores
Brotula_barbata_oca2	G72S	# Altered Effect (Pr = 0.25)
Brotula_barbata_oca2	G72S	# |---->Altered Motifs (None)
Brotula_barbata_oca2	G72S	# |---->Altered Structure_and_dynamics (Pr = 0.25)-------------------------------------------------------|
Brotula_barbata_oca2	G72S	# | |---->Altered Secondary_structure (Pr = 0.25) |
Brotula_barbata_oca2	G72S	# | | |
Brotula_barbata_oca2	G72S	# | |---->Altered Stability_and_conformational_flexibility (Pr = 0.13) |
Brotula_barbata_oca2	G72S	# | | |---->Altered Conformational_flexibility (Pr = 0.13) |
Brotula_barbata_oca2	G72S	# | | |
Brotula_barbata_oca2	G72S	# | |---->Altered Special_structural_signatures (Pr = 0.03) |
Brotula_barbata_oca2	G72S	# | |---->Altered Signal_peptide (Pr = 0.00) |
Brotula_barbata_oca2	G72S	# | | |
Brotula_barbata_oca2	G72S	# | |---->Altered Transmembrane_protein (Pr = 0.03) |
Brotula_barbata_oca2	G72S	# | |
Brotula_barbata_oca2	G72S	# |---->Altered Functional_residue (Pr = 0.14) |
Brotula_barbata_oca2	G72S	# |---->Altered Macromolecular_binding (Pr = 0.14) |
Brotula_barbata_oca2	G72S	# | |---->Altered Protein_binding (Pr = 0.14) |
Brotula_barbata_oca2	G72S	# | |---->Altered Disordered_interface (Pr = 0.07) |
Brotula_barbata_oca2	G72S	# | | |
Brotula_barbata_oca2	G72S	# | |---->Altered Ordered_interface (Pr = 0.14) |
Brotula_barbata_oca2	G72S	# | |
Brotula_barbata_oca2	G72S	# |---->Altered Metal_binding (Pr = 0.07)<---------------------------------------------------------|
Brotula_barbata_oca2	G72S	# |
Brotula_barbata_oca2	G72S	# |---->Altered PTM_site (Pr = 0.06)
Brotula_barbata_oca2	H77C	0.145		Altered Motifs (None)	Predicted conservation scores
Brotula_barbata_oca2	H77C	# Altered Effect (Pr = 0.26)
Brotula_barbata_oca2	H77C	# |---->Altered Motifs (None)
Brotula_barbata_oca2	H77C	# |---->Altered Structure_and_dynamics (Pr = 0.26)-------------------------------------------------------|
Brotula_barbata_oca2	H77C	# | |---->Altered Secondary_structure (Pr = 0.26) |
Brotula_barbata_oca2	H77C	# | | |
Brotula_barbata_oca2	H77C	# | |---->Altered Stability_and_conformational_flexibility (Pr = 0.19) |
Brotula_barbata_oca2	H77C	# | | |---->Altered Conformational_flexibility (Pr = 0.19) |
Brotula_barbata_oca2	H77C	# | | |
Brotula_barbata_oca2	H77C	# | |---->Altered Special_structural_signatures (Pr = 0.04) |
Brotula_barbata_oca2	H77C	# | |---->Altered Signal_peptide (Pr = 0.00) |
Brotula_barbata_oca2	H77C	# | | |
Brotula_barbata_oca2	H77C	# | |---->Altered Transmembrane_protein (Pr = 0.04) |
Brotula_barbata_oca2	H77C	# | |
Brotula_barbata_oca2	H77C	# |---->Altered Functional_residue (Pr = 0.14) |
Brotula_barbata_oca2	H77C	# |---->Altered Macromolecular_binding (Pr = 0.14) |
Brotula_barbata_oca2	H77C	# | |---->Altered Protein_binding (Pr = 0.14) |
Brotula_barbata_oca2	H77C	# | |---->Altered Disordered_interface (Pr = 0.08) |
Brotula_barbata_oca2	H77C	# | | |
Brotula_barbata_oca2	H77C	# | |---->Altered Ordered_interface (Pr = 0.14) |
Brotula_barbata_oca2	H77C	# | |
Brotula_barbata_oca2	H77C	# |---->Altered Metal_binding (Pr = 0.08)<---------------------------------------------------------|
Brotula_barbata_oca2	H77C	# |
Brotula_barbata_oca2	H77C	# |---->Altered PTM_site (Pr = 0.07)
Brotula_barbata_oca2	I117L	0.078		Altered Motifs (ELME000020:ITIM (immunoreceptor tyrosine-based inhibitory motif). Phosphorylation of the ITIM motif - found in the cytoplasmic tail of some inhibitory receptors (KIRs) that bind MHC Class I - leads to the recruitment and activation of a protein tyrosine phosphatase.; ELME000147:Site phosphorylated by the Polo-like kinase.)	Predicted conservation scores
Brotula_barbata_oca2	I117L	# Altered Effect (Pr = 0.27)
Brotula_barbata_oca2	I117L	# |---->Altered Motifs (ELME000020|ELME000147)
Brotula_barbata_oca2	I117L	# |---->Altered Structure_and_dynamics (Pr = 0.27)-------------------------------------------------------|
Brotula_barbata_oca2	I117L	# | |---->Altered Secondary_structure (Pr = 0.27) |
Brotula_barbata_oca2	I117L	# | | |
Brotula_barbata_oca2	I117L	# | |---->Altered Stability_and_conformational_flexibility (Pr = 0.27) |
Brotula_barbata_oca2	I117L	# | | |---->Altered Conformational_flexibility (Pr = 0.27) |
Brotula_barbata_oca2	I117L	# | | |
Brotula_barbata_oca2	I117L	# | |---->Altered Special_structural_signatures (Pr = 0.06) |
Brotula_barbata_oca2	I117L	# | |---->Altered Signal_peptide (Pr = 0.00) |
Brotula_barbata_oca2	I117L	# | | |
Brotula_barbata_oca2	I117L	# | |---->Altered Transmembrane_protein (Pr = 0.06) |
Brotula_barbata_oca2	I117L	# | |
Brotula_barbata_oca2	I117L	# |---->Altered Functional_residue (Pr = 0.23) |
Brotula_barbata_oca2	I117L	# |---->Altered Macromolecular_binding (Pr = 0.23) |
Brotula_barbata_oca2	I117L	# | |---->Altered Protein_binding (Pr = 0.23) |
Brotula_barbata_oca2	I117L	# | |---->Altered Disordered_interface (Pr = 0.23) |
Brotula_barbata_oca2	I117L	# | | |
Brotula_barbata_oca2	I117L	# | |---->Altered Ordered_interface (Pr = 0.14) |
Brotula_barbata_oca2	I117L	# | |
Brotula_barbata_oca2	I117L	# |---->Altered Metal_binding (Pr = 0.04)<---------------------------------------------------------|
Brotula_barbata_oca2	I117L	# |
Brotula_barbata_oca2	I117L	# |---->Altered PTM_site (Pr = 0.15)
Brotula_barbata_oca2	G129A	0.161		Altered Motifs (ELME000117:Major TRAF2-binding consensus motif. Members of the tumor necrosis factor receptor (TNFR) superfamily initiate intracellular signaling by recruiting the C-domain of the TNFR-associated factors (TRAFs) through their cytoplasmic tails.; ELME000147:Site phosphorylated by the Polo-like kinase.)	Predicted conservation scores
Brotula_barbata_oca2	G129A	# Altered Effect (Pr = 0.30)
Brotula_barbata_oca2	G129A	# |---->Altered Motifs (ELME000117|ELME000147)
Brotula_barbata_oca2	G129A	# |---->Altered Structure_and_dynamics (Pr = 0.30)-------------------------------------------------------|
Brotula_barbata_oca2	G129A	# | |---->Altered Secondary_structure (Pr = 0.25) |
Brotula_barbata_oca2	G129A	# | | |
Brotula_barbata_oca2	G129A	# | |---->Altered Stability_and_conformational_flexibility (Pr = 0.30) |
Brotula_barbata_oca2	G129A	# | | |---->Altered Conformational_flexibility (Pr = 0.30) |
Brotula_barbata_oca2	G129A	# | | |
Brotula_barbata_oca2	G129A	# | |---->Altered Special_structural_signatures (Pr = 0.03) |
Brotula_barbata_oca2	G129A	# | |---->Altered Signal_peptide (Pr = 0.00) |
Brotula_barbata_oca2	G129A	# | | |
Brotula_barbata_oca2	G129A	# | |---->Altered Transmembrane_protein (Pr = 0.03) |
Brotula_barbata_oca2	G129A	# | |
Brotula_barbata_oca2	G129A	# |---->Altered Functional_residue (Pr = 0.11) |
Brotula_barbata_oca2	G129A	# |---->Altered Macromolecular_binding (Pr = 0.11) |
Brotula_barbata_oca2	G129A	# | |---->Altered Protein_binding (Pr = 0.11) |
Brotula_barbata_oca2	G129A	# | |---->Altered Disordered_interface (Pr = 0.11) |
Brotula_barbata_oca2	G129A	# | | |
Brotula_barbata_oca2	G129A	# | |---->Altered Ordered_interface (Pr = 0.11) |
Brotula_barbata_oca2	G129A	# | |
Brotula_barbata_oca2	G129A	# |---->Altered Metal_binding (Pr = 0.09)<---------------------------------------------------------|
Brotula_barbata_oca2	G129A	# |
Brotula_barbata_oca2	G129A	# |---->Altered PTM_site (Pr = 0.09)
Brotula_barbata_oca2	E131V	0.331	Loss of Intrinsic_disorder (Pr = 0.41 | P = 0.02); Loss of B-factor (Pr = 0.27 | P = 0.03)	Altered Motifs (None)	Predicted conservation scores
Brotula_barbata_oca2	E131V	# Altered Effect (Pr = 0.41)
Brotula_barbata_oca2	E131V	# |---->Altered Motifs (None)
Brotula_barbata_oca2	E131V	# |---->Altered Structure_and_dynamics (Pr = 0.41)-------------------------------------------------------|
Brotula_barbata_oca2	E131V	# | |---->Altered Secondary_structure (Pr = 0.25) |
Brotula_barbata_oca2	E131V	# | | |
Brotula_barbata_oca2	E131V	# | |---->Altered Stability_and_conformational_flexibility (Pr = 0.41) |
Brotula_barbata_oca2	E131V	# | | |---->Altered Conformational_flexibility (Pr = 0.41) |
Brotula_barbata_oca2	E131V	# | | |---->Loss of Intrinsic_disorder (Pr = 0.41 | P = 0.02) |
Brotula_barbata_oca2	E131V	# | | |---->Loss of B-factor (Pr = 0.27 | P = 0.03) |
Brotula_barbata_oca2	E131V	# | | |
Brotula_barbata_oca2	E131V	# | |---->Altered Special_structural_signatures (Pr = 0.03) |
Brotula_barbata_oca2	E131V	# | |---->Altered Signal_peptide (Pr = 0.00) |
Brotula_barbata_oca2	E131V	# | | |
Brotula_barbata_oca2	E131V	# | |---->Altered Transmembrane_protein (Pr = 0.03) |
Brotula_barbata_oca2	E131V	# | |
Brotula_barbata_oca2	E131V	# |---->Altered Functional_residue (Pr = 0.13) |
Brotula_barbata_oca2	E131V	# |---->Altered Macromolecular_binding (Pr = 0.13) |
Brotula_barbata_oca2	E131V	# | |---->Altered Protein_binding (Pr = 0.13) |
Brotula_barbata_oca2	E131V	# | |---->Altered Disordered_interface (Pr = 0.10) |
Brotula_barbata_oca2	E131V	# | | |
Brotula_barbata_oca2	E131V	# | |---->Altered Ordered_interface (Pr = 0.13) |
Brotula_barbata_oca2	E131V	# | |
Brotula_barbata_oca2	E131V	# |---->Altered Metal_binding (Pr = 0.02)<---------------------------------------------------------|
Brotula_barbata_oca2	E131V	# |
Brotula_barbata_oca2	E131V	# |---->Altered PTM_site (Pr = 0.09)
Brotula_barbata_oca2	L156F	0.065	Gain of Phosphorylation at S161 (Pr = 0.26 | P = 0.03); Loss of B-factor (Pr = 0.26 | P = 0.05); Loss of ADP-ribosylation at R158 (Pr = 0.21 | P = 0.03)	Altered Motifs (ELME000053:GSK3 phosphorylation recognition site; ELME000197:Phosphopeptide motif which directly interacts with the BRCT (carboxy-terminal) domain of the Breast Cancer Gene BRCA1 with low affinity; ELME000336:NEK2 phosphorylation motif with preferred Phe - Leu or Met in the -3 position to compensate for less favorable residues in the +1 and +2 position.)	Predicted conservation scores
Brotula_barbata_oca2	L156F	# Altered Effect (Pr = 0.27)
Brotula_barbata_oca2	L156F	# |---->Altered Motifs (ELME000053|ELME000197|ELME000336)
Brotula_barbata_oca2	L156F	# |---->Altered Structure_and_dynamics (Pr = 0.27)-------------------------------------------------------|
Brotula_barbata_oca2	L156F	# | |---->Altered Secondary_structure (Pr = 0.27) |
Brotula_barbata_oca2	L156F	# | | |
Brotula_barbata_oca2	L156F	# | |---->Altered Stability_and_conformational_flexibility (Pr = 0.26) |
Brotula_barbata_oca2	L156F	# | | |---->Altered Conformational_flexibility (Pr = 0.26) |
Brotula_barbata_oca2	L156F	# | | |---->Loss of B-factor (Pr = 0.26 | P = 0.05) |
Brotula_barbata_oca2	L156F	# | | |
Brotula_barbata_oca2	L156F	# | |---->Altered Special_structural_signatures (Pr = 0.05) |
Brotula_barbata_oca2	L156F	# | |---->Altered Signal_peptide (Pr = 0.00) |
Brotula_barbata_oca2	L156F	# | | |
Brotula_barbata_oca2	L156F	# | |---->Altered Transmembrane_protein (Pr = 0.05) |
Brotula_barbata_oca2	L156F	# | |
Brotula_barbata_oca2	L156F	# |---->Altered Functional_residue (Pr = 0.26) |
Brotula_barbata_oca2	L156F	# |---->Altered Macromolecular_binding (Pr = 0.13) |
Brotula_barbata_oca2	L156F	# | |---->Altered Protein_binding (Pr = 0.13) |
Brotula_barbata_oca2	L156F	# | |---->Altered Disordered_interface (Pr = 0.13) |
Brotula_barbata_oca2	L156F	# | | |
Brotula_barbata_oca2	L156F	# | |---->Altered Ordered_interface (Pr = 0.03) |
Brotula_barbata_oca2	L156F	# | |
Brotula_barbata_oca2	L156F	# |---->Altered Metal_binding (Pr = 0.01)<---------------------------------------------------------|
Brotula_barbata_oca2	L156F	# |
Brotula_barbata_oca2	L156F	# |---->Altered PTM_site (Pr = 0.26)
Brotula_barbata_oca2	L156F	# |---->Loss of ADP-ribosylation at R158 (Pr = 0.21 | P = 0.03)
Brotula_barbata_oca2	L156F	# |---->Gain of Phosphorylation at S161 (Pr = 0.26 | P = 0.03)
Brotula_barbata_oca2	D169E	0.093	Loss of Ubiquitylation at K164 (Pr = 0.20 | P = 6.8e-03)	Altered Motifs (None)	Predicted conservation scores
Brotula_barbata_oca2	D169E	# Altered Effect (Pr = 0.27)
Brotula_barbata_oca2	D169E	# |---->Altered Motifs (None)
Brotula_barbata_oca2	D169E	# |---->Altered Structure_and_dynamics (Pr = 0.27)-------------------------------------------------------|
Brotula_barbata_oca2	D169E	# | |---->Altered Secondary_structure (Pr = 0.27) |
Brotula_barbata_oca2	D169E	# | | |
Brotula_barbata_oca2	D169E	# | |---->Altered Stability_and_conformational_flexibility (Pr = 0.25) |
Brotula_barbata_oca2	D169E	# | | |---->Altered Conformational_flexibility (Pr = 0.25) |
Brotula_barbata_oca2	D169E	# | | |
Brotula_barbata_oca2	D169E	# | |---->Altered Special_structural_signatures (Pr = 0.06) |
Brotula_barbata_oca2	D169E	# | |---->Altered Signal_peptide (Pr = 0.00) |
Brotula_barbata_oca2	D169E	# | | |
Brotula_barbata_oca2	D169E	# | |---->Altered Transmembrane_protein (Pr = 0.06) |
Brotula_barbata_oca2	D169E	# | |
Brotula_barbata_oca2	D169E	# |---->Altered Functional_residue (Pr = 0.20) |
Brotula_barbata_oca2	D169E	# |---->Altered Macromolecular_binding (Pr = 0.06) |
Brotula_barbata_oca2	D169E	# | |---->Altered Protein_binding (Pr = 0.06) |
Brotula_barbata_oca2	D169E	# | |---->Altered Disordered_interface (Pr = 0.06) |
Brotula_barbata_oca2	D169E	# | | |
Brotula_barbata_oca2	D169E	# | |---->Altered Ordered_interface (Pr = 0.05) |
Brotula_barbata_oca2	D169E	# | |
Brotula_barbata_oca2	D169E	# |---->Altered Metal_binding (Pr = 0.01)<---------------------------------------------------------|
Brotula_barbata_oca2	D169E	# |
Brotula_barbata_oca2	D169E	# |---->Altered PTM_site (Pr = 0.20)
Brotula_barbata_oca2	D169E	# |---->Loss of Ubiquitylation at K164 (Pr = 0.20 | P = 6.8e-03)
Brotula_barbata_oca2	I190V	0.071	Loss of Strand (Pr = 0.28 | P = 8.3e-03); Altered DNA_binding (Pr = 0.16 | P = 0.03)	Altered Motifs (ELME000053:GSK3 phosphorylation recognition site; ELME000065:Phosphorylase kinase phosphorylation site; ELME000173:Consensus derived from reported natural interactors which do not match the Mode 1 and Mode 2 ligands.; ELME000336:NEK2 phosphorylation motif with preferred Phe - Leu or Met in the -3 position to compensate for less favorable residues in the +1 and +2 position.)	Predicted conservation scores
Brotula_barbata_oca2	I190V	# Altered Effect (Pr = 0.28)
Brotula_barbata_oca2	I190V	# |---->Altered Motifs (ELME000053|ELME000065|ELME000173|ELME000336)
Brotula_barbata_oca2	I190V	# |---->Altered Structure_and_dynamics (Pr = 0.28)-------------------------------------------------------|
Brotula_barbata_oca2	I190V	# | |---->Altered Secondary_structure (Pr = 0.28) |
Brotula_barbata_oca2	I190V	# | | |---->Loss of Strand (Pr = 0.28 | P = 8.3e-03) |
Brotula_barbata_oca2	I190V	# | | |
Brotula_barbata_oca2	I190V	# | |---->Altered Stability_and_conformational_flexibility (Pr = 0.12) |
Brotula_barbata_oca2	I190V	# | | |---->Altered Conformational_flexibility (Pr = 0.12) |
Brotula_barbata_oca2	I190V	# | | |
Brotula_barbata_oca2	I190V	# | |---->Altered Special_structural_signatures (Pr = 0.04) |
Brotula_barbata_oca2	I190V	# | |---->Altered Signal_peptide (Pr = 0.00) |
Brotula_barbata_oca2	I190V	# | | |
Brotula_barbata_oca2	I190V	# | |---->Altered Transmembrane_protein (Pr = 0.04) |
Brotula_barbata_oca2	I190V	# | |
Brotula_barbata_oca2	I190V	# |---->Altered Functional_residue (Pr = 0.16) |
Brotula_barbata_oca2	I190V	# |---->Altered Macromolecular_binding (Pr = 0.16) |
Brotula_barbata_oca2	I190V	# | |---->Altered DNA_binding (Pr = 0.16 | P = 0.03) |
Brotula_barbata_oca2	I190V	# | |---->Altered Protein_binding (Pr = 0.12) |
Brotula_barbata_oca2	I190V	# | |---->Altered Disordered_interface (Pr = 0.08) |
Brotula_barbata_oca2	I190V	# | | |
Brotula_barbata_oca2	I190V	# | |---->Altered Ordered_interface (Pr = 0.12) |
Brotula_barbata_oca2	I190V	# | |
Brotula_barbata_oca2	I190V	# |---->Altered Metal_binding (Pr = 0.01)<---------------------------------------------------------|
Brotula_barbata_oca2	I190V	# |
Brotula_barbata_oca2	I190V	# |---->Altered PTM_site (Pr = 0.04)
Brotula_barbata_oca2	E223D	0.227	Altered Cytoplasmic_loop (Pr = 0.28 | P = 4.1e-04); Loss of N-linked_glycosylation at N228 (Pr = 0.09 | P = 0.01)	Altered Motifs (ELME000053:GSK3 phosphorylation recognition site; ELME000063:CK1 phosphorylation site; ELME000064:CK2 phosphorylation site; ELME000321:Caspase3 and Caspase7 cleavage site; PS00006:Casein kinase II phosphorylation site)	Predicted conservation scores
Brotula_barbata_oca2	E223D	# Altered Effect (Pr = 0.28)
Brotula_barbata_oca2	E223D	# |---->Altered Motifs (ELME000053|ELME000063|ELME000064|ELME000321|PS00006)
Brotula_barbata_oca2	E223D	# |---->Altered Structure_and_dynamics (Pr = 0.28)-------------------------------------------------------|
Brotula_barbata_oca2	E223D	# | |---->Altered Secondary_structure (Pr = 0.23) |
Brotula_barbata_oca2	E223D	# | | |
Brotula_barbata_oca2	E223D	# | |---->Altered Stability_and_conformational_flexibility (Pr = 0.21) |
Brotula_barbata_oca2	E223D	# | | |---->Altered Conformational_flexibility (Pr = 0.21) |
Brotula_barbata_oca2	E223D	# | | |
Brotula_barbata_oca2	E223D	# | |---->Altered Special_structural_signatures (Pr = 0.28) |
Brotula_barbata_oca2	E223D	# | |---->Altered Signal_peptide (Pr = 0.00) |
Brotula_barbata_oca2	E223D	# | | |
Brotula_barbata_oca2	E223D	# | |---->Altered Transmembrane_protein (Pr = 0.28) |
Brotula_barbata_oca2	E223D	# | |---->Altered Non-cytoplasmic_loop (Pr = 0.28 | P = 4.1e-04) |
Brotula_barbata_oca2	E223D	# | |
Brotula_barbata_oca2	E223D	# |---->Altered Functional_residue (Pr = 0.18) |
Brotula_barbata_oca2	E223D	# |---->Altered Macromolecular_binding (Pr = 0.18) |
Brotula_barbata_oca2	E223D	# | |---->Altered Protein_binding (Pr = 0.18) |
Brotula_barbata_oca2	E223D	# | |---->Altered Disordered_interface (Pr = 0.04) |
Brotula_barbata_oca2	E223D	# | | |
Brotula_barbata_oca2	E223D	# | |---->Altered Ordered_interface (Pr = 0.18) |
Brotula_barbata_oca2	E223D	# | |
Brotula_barbata_oca2	E223D	# |---->Altered Metal_binding (Pr = 0.07)<---------------------------------------------------------|
Brotula_barbata_oca2	E223D	# |
Brotula_barbata_oca2	E223D	# |---->Altered PTM_site (Pr = 0.09)
Brotula_barbata_oca2	E223D	# |---->Loss of N-linked_glycosylation at N228 (Pr = 0.09 | P = 0.01)
Brotula_barbata_oca2	R233Q	0.115	Altered Cytoplasmic_loop (Pr = 0.30 | P = 1.5e-04); Loss of N-linked_glycosylation at N228 (Pr = 0.09 | P = 0.01)	Altered Motifs (ELME000149:Sorting and internalisation signal found in the cytoplasmic juxta-membrane region of type I transmembrane proteins. Targets them from the Trans Golgi Network to the lysosomal-endosomal-melanosomal compartments. Interacts with adaptor protein (AP) complexes; ELME000321:Caspase3 and Caspase7 cleavage site)	Predicted conservation scores
Brotula_barbata_oca2	R233Q	# Altered Effect (Pr = 0.30)
Brotula_barbata_oca2	R233Q	# |---->Altered Motifs (ELME000149|ELME000321)
Brotula_barbata_oca2	R233Q	# |---->Altered Structure_and_dynamics (Pr = 0.30)-------------------------------------------------------|
Brotula_barbata_oca2	R233Q	# | |---->Altered Secondary_structure (Pr = 0.25) |
Brotula_barbata_oca2	R233Q	# | | |
Brotula_barbata_oca2	R233Q	# | |---->Altered Stability_and_conformational_flexibility (Pr = 0.15) |
Brotula_barbata_oca2	R233Q	# | | |---->Altered Conformational_flexibility (Pr = 0.15) |
Brotula_barbata_oca2	R233Q	# | | |
Brotula_barbata_oca2	R233Q	# | |---->Altered Special_structural_signatures (Pr = 0.30) |
Brotula_barbata_oca2	R233Q	# | |---->Altered Signal_peptide (Pr = 0.00) |
Brotula_barbata_oca2	R233Q	# | | |
Brotula_barbata_oca2	R233Q	# | |---->Altered Transmembrane_protein (Pr = 0.30) |
Brotula_barbata_oca2	R233Q	# | |---->Altered Non-cytoplasmic_loop (Pr = 0.30 | P = 1.5e-04) |
Brotula_barbata_oca2	R233Q	# | |
Brotula_barbata_oca2	R233Q	# |---->Altered Functional_residue (Pr = 0.21) |
Brotula_barbata_oca2	R233Q	# |---->Altered Macromolecular_binding (Pr = 0.21) |
Brotula_barbata_oca2	R233Q	# | |---->Altered Protein_binding (Pr = 0.21) |
Brotula_barbata_oca2	R233Q	# | |---->Altered Disordered_interface (Pr = 0.05) |
Brotula_barbata_oca2	R233Q	# | | |
Brotula_barbata_oca2	R233Q	# | |---->Altered Ordered_interface (Pr = 0.21) |
Brotula_barbata_oca2	R233Q	# | |
Brotula_barbata_oca2	R233Q	# |---->Altered Metal_binding (Pr = 0.14)<---------------------------------------------------------|
Brotula_barbata_oca2	R233Q	# |
Brotula_barbata_oca2	R233Q	# |---->Altered PTM_site (Pr = 0.16)
Brotula_barbata_oca2	R233Q	# |---->Loss of N-linked_glycosylation at N228 (Pr = 0.09 | P = 0.01)
Brotula_barbata_oca2	N255D	0.117	Altered Cytoplasmic_loop (Pr = 0.26 | P = 1.3e-03); Gain of Sulfation at Y259 (Pr = 0.03 | P = 0.01)	Altered Motifs (ELME000202:(ST)Q motif which is phosphorylated by PIKK family members.)	Predicted conservation scores
Brotula_barbata_oca2	N255D	# Altered Effect (Pr = 0.26)
Brotula_barbata_oca2	N255D	# |---->Altered Motifs (ELME000202)
Brotula_barbata_oca2	N255D	# |---->Altered Structure_and_dynamics (Pr = 0.26)-------------------------------------------------------|
Brotula_barbata_oca2	N255D	# | |---->Altered Secondary_structure (Pr = 0.26) |
Brotula_barbata_oca2	N255D	# | | |
Brotula_barbata_oca2	N255D	# | |---->Altered Stability_and_conformational_flexibility (Pr = 0.17) |
Brotula_barbata_oca2	N255D	# | | |---->Altered Conformational_flexibility (Pr = 0.17) |
Brotula_barbata_oca2	N255D	# | | |
Brotula_barbata_oca2	N255D	# | |---->Altered Special_structural_signatures (Pr = 0.26) |
Brotula_barbata_oca2	N255D	# | |---->Altered Signal_peptide (Pr = 0.00) |
Brotula_barbata_oca2	N255D	# | | |
Brotula_barbata_oca2	N255D	# | |---->Altered Transmembrane_protein (Pr = 0.26) |
Brotula_barbata_oca2	N255D	# | |---->Altered Non-cytoplasmic_loop (Pr = 0.26 | P = 1.3e-03) |
Brotula_barbata_oca2	N255D	# | |
Brotula_barbata_oca2	N255D	# |---->Altered Functional_residue (Pr = 0.16) |
Brotula_barbata_oca2	N255D	# |---->Altered Macromolecular_binding (Pr = 0.16) |
Brotula_barbata_oca2	N255D	# | |---->Altered Protein_binding (Pr = 0.16) |
Brotula_barbata_oca2	N255D	# | |---->Altered Disordered_interface (Pr = 0.16) |
Brotula_barbata_oca2	N255D	# | | |
Brotula_barbata_oca2	N255D	# | |---->Altered Ordered_interface (Pr = 0.10) |
Brotula_barbata_oca2	N255D	# | |
Brotula_barbata_oca2	N255D	# |---->Altered Metal_binding (Pr = 0.09)<---------------------------------------------------------|
Brotula_barbata_oca2	N255D	# |
Brotula_barbata_oca2	N255D	# |---->Altered PTM_site (Pr = 0.13)
Brotula_barbata_oca2	N255D	# |---->Gain of Sulfation at Y259 (Pr = 0.03 | P = 0.01)
Brotula_barbata_oca2	T256N	0.170	Altered Cytoplasmic_loop (Pr = 0.25 | P = 1.3e-03); Gain of Sulfation at Y259 (Pr = 0.02 | P = 0.02)	Altered Motifs (ELME000202:(ST)Q motif which is phosphorylated by PIKK family members.)	Predicted conservation scores
Brotula_barbata_oca2	T256N	# Altered Effect (Pr = 0.26)
Brotula_barbata_oca2	T256N	# |---->Altered Motifs (ELME000202)
Brotula_barbata_oca2	T256N	# |---->Altered Structure_and_dynamics (Pr = 0.26)-------------------------------------------------------|
Brotula_barbata_oca2	T256N	# | |---->Altered Secondary_structure (Pr = 0.26) |
Brotula_barbata_oca2	T256N	# | | |
Brotula_barbata_oca2	T256N	# | |---->Altered Stability_and_conformational_flexibility (Pr = 0.19) |
Brotula_barbata_oca2	T256N	# | | |---->Altered Conformational_flexibility (Pr = 0.19) |
Brotula_barbata_oca2	T256N	# | | |
Brotula_barbata_oca2	T256N	# | |---->Altered Special_structural_signatures (Pr = 0.25) |
Brotula_barbata_oca2	T256N	# | |---->Altered Signal_peptide (Pr = 0.00) |
Brotula_barbata_oca2	T256N	# | | |
Brotula_barbata_oca2	T256N	# | |---->Altered Transmembrane_protein (Pr = 0.25) |
Brotula_barbata_oca2	T256N	# | |---->Altered Non-cytoplasmic_loop (Pr = 0.25 | P = 1.3e-03) |
Brotula_barbata_oca2	T256N	# | |
Brotula_barbata_oca2	T256N	# |---->Altered Functional_residue (Pr = 0.15) |
Brotula_barbata_oca2	T256N	# |---->Altered Macromolecular_binding (Pr = 0.15) |
Brotula_barbata_oca2	T256N	# | |---->Altered Protein_binding (Pr = 0.15) |
Brotula_barbata_oca2	T256N	# | |---->Altered Disordered_interface (Pr = 0.15) |
Brotula_barbata_oca2	T256N	# | | |
Brotula_barbata_oca2	T256N	# | |---->Altered Ordered_interface (Pr = 0.14) |
Brotula_barbata_oca2	T256N	# | |
Brotula_barbata_oca2	T256N	# |---->Altered Metal_binding (Pr = 0.07)<---------------------------------------------------------|
Brotula_barbata_oca2	T256N	# |
Brotula_barbata_oca2	T256N	# |---->Altered PTM_site (Pr = 0.12)
Brotula_barbata_oca2	T256N	# |---->Gain of Sulfation at Y259 (Pr = 0.02 | P = 0.02)
Brotula_barbata_oca2	S308R	0.120	Altered PPI_residue (Pr = 0.28 | P = 0.03); Altered Cytoplasmic_loop (Pr = 0.28 | P = 4.6e-04)	Altered Motifs (None)	Predicted conservation scores
Brotula_barbata_oca2	S308R	# Altered Effect (Pr = 0.28)
Brotula_barbata_oca2	S308R	# |---->Altered Motifs (None)
Brotula_barbata_oca2	S308R	# |---->Altered Structure_and_dynamics (Pr = 0.28)-------------------------------------------------------|
Brotula_barbata_oca2	S308R	# | |---->Altered Secondary_structure (Pr = 0.25) |
Brotula_barbata_oca2	S308R	# | | |
Brotula_barbata_oca2	S308R	# | |---->Altered Stability_and_conformational_flexibility (Pr = 0.18) |
Brotula_barbata_oca2	S308R	# | | |---->Altered Conformational_flexibility (Pr = 0.18) |
Brotula_barbata_oca2	S308R	# | | |
Brotula_barbata_oca2	S308R	# | |---->Altered Special_structural_signatures (Pr = 0.28) |
Brotula_barbata_oca2	S308R	# | |---->Altered Signal_peptide (Pr = 0.00) |
Brotula_barbata_oca2	S308R	# | | |
Brotula_barbata_oca2	S308R	# | |---->Altered Transmembrane_protein (Pr = 0.28) |
Brotula_barbata_oca2	S308R	# | |---->Altered Non-cytoplasmic_loop (Pr = 0.28 | P = 4.6e-04) |
Brotula_barbata_oca2	S308R	# | |
Brotula_barbata_oca2	S308R	# |---->Altered Functional_residue (Pr = 0.28) |
Brotula_barbata_oca2	S308R	# |---->Altered Macromolecular_binding (Pr = 0.28) |
Brotula_barbata_oca2	S308R	# | |---->Altered Protein_binding (Pr = 0.28) |
Brotula_barbata_oca2	S308R	# | |---->Altered Disordered_interface (Pr = 0.15) |
Brotula_barbata_oca2	S308R	# | | |
Brotula_barbata_oca2	S308R	# | |---->Altered Ordered_interface (Pr = 0.28) |
Brotula_barbata_oca2	S308R	# | |---->Altered PPI_residue (Pr = 0.28 | P = 0.03) |
Brotula_barbata_oca2	S308R	# | |
Brotula_barbata_oca2	S308R	# |---->Altered Metal_binding (Pr = 0.04)<---------------------------------------------------------|
Brotula_barbata_oca2	S308R	# |
Brotula_barbata_oca2	S308R	# |---->Altered PTM_site (Pr = 0.16)
Brotula_barbata_oca2	I312T	0.147	Altered Stability (Pr = 0.42 | P = 2.7e-03); Altered PPI_residue (Pr = 0.29 | P = 0.03); Altered Cytoplasmic_loop (Pr = 0.14 | P = 0.02)	Altered Motifs (ELME000052:Phosphothreonine motif binding a subset of FHA domains that show a preference for a large aliphatic amino acid at the pT+3 position.; ELME000053:GSK3 phosphorylation recognition site; ELME000333:Motif that mediates binding to SUMO proteins non-covalently.)	Predicted conservation scores
Brotula_barbata_oca2	I312T	# Altered Effect (Pr = 0.42)
Brotula_barbata_oca2	I312T	# |---->Altered Motifs (ELME000052|ELME000053|ELME000333)
Brotula_barbata_oca2	I312T	# |---->Altered Structure_and_dynamics (Pr = 0.42)-------------------------------------------------------|
Brotula_barbata_oca2	I312T	# | |---->Altered Secondary_structure (Pr = 0.25) |
Brotula_barbata_oca2	I312T	# | | |
Brotula_barbata_oca2	I312T	# | |---->Altered Stability_and_conformational_flexibility (Pr = 0.42) |
Brotula_barbata_oca2	I312T	# | | |---->Altered Stability (Pr = 0.42 | P = 2.7e-03) |
Brotula_barbata_oca2	I312T	# | | |---->Altered Conformational_flexibility (Pr = 0.17) |
Brotula_barbata_oca2	I312T	# | | |
Brotula_barbata_oca2	I312T	# | |---->Altered Special_structural_signatures (Pr = 0.14) |
Brotula_barbata_oca2	I312T	# | |---->Altered Signal_peptide (Pr = 0.00) |
Brotula_barbata_oca2	I312T	# | | |
Brotula_barbata_oca2	I312T	# | |---->Altered Transmembrane_protein (Pr = 0.14) |
Brotula_barbata_oca2	I312T	# | |---->Altered Non-cytoplasmic_loop (Pr = 0.14 | P = 0.02) |
Brotula_barbata_oca2	I312T	# | |
Brotula_barbata_oca2	I312T	# |---->Altered Functional_residue (Pr = 0.29) |
Brotula_barbata_oca2	I312T	# |---->Altered Macromolecular_binding (Pr = 0.29) |
Brotula_barbata_oca2	I312T	# | |---->Altered Protein_binding (Pr = 0.29) |
Brotula_barbata_oca2	I312T	# | |---->Altered Disordered_interface (Pr = 0.15) |
Brotula_barbata_oca2	I312T	# | | |
Brotula_barbata_oca2	I312T	# | |---->Altered Ordered_interface (Pr = 0.29) |
Brotula_barbata_oca2	I312T	# | |---->Altered PPI_residue (Pr = 0.29 | P = 0.03) |
Brotula_barbata_oca2	I312T	# | |
Brotula_barbata_oca2	I312T	# |---->Altered Metal_binding (Pr = 0.03)<---------------------------------------------------------|
Brotula_barbata_oca2	I312T	# |
Brotula_barbata_oca2	I312T	# |---->Altered PTM_site (Pr = 0.03)
Brotula_barbata_oca2	T337N	0.297	Gain of Helix (Pr = 0.27 | P = 0.05)	Altered Motifs (ELME000053:GSK3 phosphorylation recognition site; ELME000081:Src-family Src Homology 2 (SH2) domains binding motif.; ELME000083:SH-PTP2 and phospholipase C-gamma Src Homology 2 (SH2) domains binding motif.; ELME000084:GRB2-like Src Homology 2 (SH2) domains binding motif.; ELME000120:Tyrosine-based sorting signal responsible for the interaction with mu subunit of AP (Adaptor Protein) complex; ELME000182:STAT5 Src Homology 2 (SH2) domain binding motif.; ELME000202:(ST)Q motif which is phosphorylated by PIKK family members.)	Predicted conservation scores
Brotula_barbata_oca2	T337N	# Altered Effect (Pr = 0.27)
Brotula_barbata_oca2	T337N	# |---->Altered Motifs (ELME000053|ELME000081|ELME000083|ELME000084|ELME000120|ELME000182|ELME000202)
Brotula_barbata_oca2	T337N	# |---->Altered Structure_and_dynamics (Pr = 0.27)-------------------------------------------------------|
Brotula_barbata_oca2	T337N	# | |---->Altered Secondary_structure (Pr = 0.27) |
Brotula_barbata_oca2	T337N	# | | |---->Gain of Helix (Pr = 0.27 | P = 0.05) |
Brotula_barbata_oca2	T337N	# | | |
Brotula_barbata_oca2	T337N	# | |---->Altered Stability_and_conformational_flexibility (Pr = 0.10) |
Brotula_barbata_oca2	T337N	# | | |---->Altered Conformational_flexibility (Pr = 0.10) |
Brotula_barbata_oca2	T337N	# | | |
Brotula_barbata_oca2	T337N	# | |---->Altered Special_structural_signatures (Pr = 0.16) |
Brotula_barbata_oca2	T337N	# | |---->Altered Signal_peptide (Pr = 0.00) |
Brotula_barbata_oca2	T337N	# | | |
Brotula_barbata_oca2	T337N	# | |---->Altered Transmembrane_protein (Pr = 0.16) |
Brotula_barbata_oca2	T337N	# | |
Brotula_barbata_oca2	T337N	# |---->Altered Functional_residue (Pr = 0.23) |
Brotula_barbata_oca2	T337N	# |---->Altered Macromolecular_binding (Pr = 0.23) |
Brotula_barbata_oca2	T337N	# | |---->Altered Protein_binding (Pr = 0.23) |
Brotula_barbata_oca2	T337N	# | |---->Altered Disordered_interface (Pr = 0.07) |
Brotula_barbata_oca2	T337N	# | | |
Brotula_barbata_oca2	T337N	# | |---->Altered Ordered_interface (Pr = 0.23) |
Brotula_barbata_oca2	T337N	# | |
Brotula_barbata_oca2	T337N	# |---->Altered Metal_binding (Pr = 0.09)<---------------------------------------------------------|
Brotula_barbata_oca2	T337N	# |
Brotula_barbata_oca2	T337N	# |---->Altered PTM_site (Pr = 0.05)
Brotula_barbata_oca2	A350T	0.375	Altered Cytoplasmic_loop (Pr = 0.11 | P = 0.03); Altered Transmembrane_region (Pr = 0.05 | P = 1.4e-04)	Altered Motifs (ELME000333:Motif that mediates binding to SUMO proteins non-covalently.; PS00008:N-myristoylation site)	Predicted conservation scores
Brotula_barbata_oca2	A350T	# Altered Effect (Pr = 0.21)
Brotula_barbata_oca2	A350T	# |---->Altered Motifs (ELME000333|PS00008)
Brotula_barbata_oca2	A350T	# |---->Altered Structure_and_dynamics (Pr = 0.11)-------------------------------------------------------|
Brotula_barbata_oca2	A350T	# | |---->Altered Secondary_structure (Pr = 0.04) |
Brotula_barbata_oca2	A350T	# | | |
Brotula_barbata_oca2	A350T	# | |---->Altered Stability_and_conformational_flexibility (Pr = 0.06) |
Brotula_barbata_oca2	A350T	# | | |---->Altered Conformational_flexibility (Pr = 0.06) |
Brotula_barbata_oca2	A350T	# | | |
Brotula_barbata_oca2	A350T	# | |---->Altered Special_structural_signatures (Pr = 0.11) |
Brotula_barbata_oca2	A350T	# | |---->Altered Signal_peptide (Pr = 0.00) |
Brotula_barbata_oca2	A350T	# | | |
Brotula_barbata_oca2	A350T	# | |---->Altered Transmembrane_protein (Pr = 0.11) |
Brotula_barbata_oca2	A350T	# | |---->Altered Transmembrane_region (Pr = 0.05 | P = 1.4e-04) |
Brotula_barbata_oca2	A350T	# | |---->Altered Non-cytoplasmic_loop (Pr = 0.11 | P = 0.03) |
Brotula_barbata_oca2	A350T	# | |
Brotula_barbata_oca2	A350T	# |---->Altered Functional_residue (Pr = 0.21) |
Brotula_barbata_oca2	A350T	# |---->Altered Macromolecular_binding (Pr = 0.21) |
Brotula_barbata_oca2	A350T	# | |---->Altered Protein_binding (Pr = 0.21) |
Brotula_barbata_oca2	A350T	# | |---->Altered Disordered_interface (Pr = 0.07) |
Brotula_barbata_oca2	A350T	# | | |
Brotula_barbata_oca2	A350T	# | |---->Altered Ordered_interface (Pr = 0.21) |
Brotula_barbata_oca2	A350T	# | |
Brotula_barbata_oca2	A350T	# |---->Altered Metal_binding (Pr = 0.02)<---------------------------------------------------------|
Brotula_barbata_oca2	A350T	# |
Brotula_barbata_oca2	A350T	# |---->Altered PTM_site (Pr = 0.01)
Brotula_barbata_oca2	I380V	0.229	Altered Cytoplasmic_loop (Pr = 0.28 | P = 3.8e-04)	Altered Motifs (None)	Predicted conservation scores
Brotula_barbata_oca2	I380V	# Altered Effect (Pr = 0.28)
Brotula_barbata_oca2	I380V	# |---->Altered Motifs (None)
Brotula_barbata_oca2	I380V	# |---->Altered Structure_and_dynamics (Pr = 0.28)-------------------------------------------------------|
Brotula_barbata_oca2	I380V	# | |---->Altered Secondary_structure (Pr = 0.26) |
Brotula_barbata_oca2	I380V	# | | |
Brotula_barbata_oca2	I380V	# | |---->Altered Stability_and_conformational_flexibility (Pr = 0.14) |
Brotula_barbata_oca2	I380V	# | | |---->Altered Conformational_flexibility (Pr = 0.14) |
Brotula_barbata_oca2	I380V	# | | |
Brotula_barbata_oca2	I380V	# | |---->Altered Special_structural_signatures (Pr = 0.28) |
Brotula_barbata_oca2	I380V	# | |---->Altered Signal_peptide (Pr = 0.00) |
Brotula_barbata_oca2	I380V	# | | |
Brotula_barbata_oca2	I380V	# | |---->Altered Transmembrane_protein (Pr = 0.28) |
Brotula_barbata_oca2	I380V	# | |---->Altered Non-cytoplasmic_loop (Pr = 0.28 | P = 3.8e-04) |
Brotula_barbata_oca2	I380V	# | |
Brotula_barbata_oca2	I380V	# |---->Altered Functional_residue (Pr = 0.17) |
Brotula_barbata_oca2	I380V	# |---->Altered Macromolecular_binding (Pr = 0.07) |
Brotula_barbata_oca2	I380V	# | |---->Altered Protein_binding (Pr = 0.07) |
Brotula_barbata_oca2	I380V	# | |---->Altered Disordered_interface (Pr = 0.03) |
Brotula_barbata_oca2	I380V	# | | |
Brotula_barbata_oca2	I380V	# | |---->Altered Ordered_interface (Pr = 0.07) |
Brotula_barbata_oca2	I380V	# | |
Brotula_barbata_oca2	I380V	# |---->Altered Metal_binding (Pr = 0.03)<---------------------------------------------------------|
Brotula_barbata_oca2	I380V	# |
Brotula_barbata_oca2	I380V	# |---->Altered PTM_site (Pr = 0.17)
Brotula_barbata_oca2	I438L	0.337	Altered Cytoplasmic_loop (Pr = 0.16 | P = 0.01)	Altered Motifs (ELME000233:MAPK interacting molecules (e.g. MAPKKs - substrates - phosphatases) carry docking motif that help to regulate specific interaction in the MAPK cascade. The classic motif approximates (R/K)xxxx#x# where # is a hydrophobic residue.; ELME000237:Calcineurin substrate docking site - leads to the effective dephosphorylation of serine/threonine phosphorylation sites.)	Predicted conservation scores
Brotula_barbata_oca2	I438L	# Altered Effect (Pr = 0.25)
Brotula_barbata_oca2	I438L	# |---->Altered Motifs (ELME000233|ELME000237)
Brotula_barbata_oca2	I438L	# |---->Altered Structure_and_dynamics (Pr = 0.25)-------------------------------------------------------|
Brotula_barbata_oca2	I438L	# | |---->Altered Secondary_structure (Pr = 0.25) |
Brotula_barbata_oca2	I438L	# | | |
Brotula_barbata_oca2	I438L	# | |---->Altered Stability_and_conformational_flexibility (Pr = 0.07) |
Brotula_barbata_oca2	I438L	# | | |---->Altered Conformational_flexibility (Pr = 0.07) |
Brotula_barbata_oca2	I438L	# | | |
Brotula_barbata_oca2	I438L	# | |---->Altered Special_structural_signatures (Pr = 0.16) |
Brotula_barbata_oca2	I438L	# | |---->Altered Signal_peptide (Pr = 0.00) |
Brotula_barbata_oca2	I438L	# | | |
Brotula_barbata_oca2	I438L	# | |---->Altered Transmembrane_protein (Pr = 0.16) |
Brotula_barbata_oca2	I438L	# | |---->Altered Non-cytoplasmic_loop (Pr = 0.16 | P = 0.01) |
Brotula_barbata_oca2	I438L	# | |
Brotula_barbata_oca2	I438L	# |---->Altered Functional_residue (Pr = 0.14) |
Brotula_barbata_oca2	I438L	# |---->Altered Macromolecular_binding (Pr = 0.14) |
Brotula_barbata_oca2	I438L	# | |---->Altered Protein_binding (Pr = 0.14) |
Brotula_barbata_oca2	I438L	# | |---->Altered Disordered_interface (Pr = 0.09) |
Brotula_barbata_oca2	I438L	# | | |
Brotula_barbata_oca2	I438L	# | |---->Altered Ordered_interface (Pr = 0.14) |
Brotula_barbata_oca2	I438L	# | |
Brotula_barbata_oca2	I438L	# |---->Altered Metal_binding (Pr = 0.00)<---------------------------------------------------------|
Brotula_barbata_oca2	I438L	# |
Brotula_barbata_oca2	I438L	# |---->Altered PTM_site (Pr = 0.01)
Brotula_barbata_oca2	M600L	0.222	Altered Coiled_coil (Pr = 0.27 | P = 0.01); Altered Calmodulin_binding (Pr = 0.24 | P = 0.02)	Altered Motifs (ELME000106:Substrate recognition site that interacts with cyclin and thereby increases phosphorylation by cyclin/cdk complexes. Predicted proteins should have a CDK phosphorylation site. Also used by cyclin/cdk inhibitors.; ELME000125:The paxillin LD motif is recognized by FAK and other focal adhesion proteins mainly involved in cytoskeletal regulation; ELME000146:Subtilisin/kexin isozyme-1 (SKI1) cleavage site ([RK]-X-[hydrophobic]-[LTKF]-|-X); ELME000336:NEK2 phosphorylation motif with preferred Phe - Leu or Met in the -3 position to compensate for less favorable residues in the +1 and +2 position.)	Predicted conservation scores
Brotula_barbata_oca2	M600L	# Altered Effect (Pr = 0.28)
Brotula_barbata_oca2	M600L	# |---->Altered Motifs (ELME000106|ELME000125|ELME000146|ELME000336)
Brotula_barbata_oca2	M600L	# |---->Altered Structure_and_dynamics (Pr = 0.28)-------------------------------------------------------|
Brotula_barbata_oca2	M600L	# | |---->Altered Secondary_structure (Pr = 0.23) |
Brotula_barbata_oca2	M600L	# | | |
Brotula_barbata_oca2	M600L	# | |---->Altered Stability_and_conformational_flexibility (Pr = 0.28) |
Brotula_barbata_oca2	M600L	# | | |---->Altered Conformational_flexibility (Pr = 0.28) |
Brotula_barbata_oca2	M600L	# | | |
Brotula_barbata_oca2	M600L	# | |---->Altered Special_structural_signatures (Pr = 0.27) |
Brotula_barbata_oca2	M600L	# | |---->Altered Coiled_coil (Pr = 0.27 | P = 0.01) |
Brotula_barbata_oca2	M600L	# | |---->Altered Signal_peptide (Pr = 0.00) |
Brotula_barbata_oca2	M600L	# | | |
Brotula_barbata_oca2	M600L	# | |---->Altered Transmembrane_protein (Pr = 0.09) |
Brotula_barbata_oca2	M600L	# | |
Brotula_barbata_oca2	M600L	# |---->Altered Functional_residue (Pr = 0.24) |
Brotula_barbata_oca2	M600L	# |---->Altered Macromolecular_binding (Pr = 0.24) |
Brotula_barbata_oca2	M600L	# | |---->Altered Protein_binding (Pr = 0.24) |
Brotula_barbata_oca2	M600L	# | |---->Altered Disordered_interface (Pr = 0.24) |
Brotula_barbata_oca2	M600L	# | | |---->Altered Calmodulin_binding (Pr = 0.24 | P = 0.02) |
Brotula_barbata_oca2	M600L	# | | |
Brotula_barbata_oca2	M600L	# | |---->Altered Ordered_interface (Pr = 0.02) |
Brotula_barbata_oca2	M600L	# | |
Brotula_barbata_oca2	M600L	# |---->Altered Metal_binding (Pr = 0.00)<---------------------------------------------------------|
Brotula_barbata_oca2	M600L	# |
Brotula_barbata_oca2	M600L	# |---->Altered PTM_site (Pr = 0.13)
Brotula_barbata_oca2	Q607E	0.457	Altered Calmodulin_binding (Pr = 0.27 | P = 0.02); Gain of Phosphorylation at S609 (Pr = 0.23 | P = 0.05); Altered Cytoplasmic_loop (Pr = 0.12 | P = 0.03)	Altered Motifs (ELME000202:(ST)Q motif which is phosphorylated by PIKK family members.)	Predicted conservation scores
Brotula_barbata_oca2	Q607E	# Altered Effect (Pr = 0.27)
Brotula_barbata_oca2	Q607E	# |---->Altered Motifs (ELME000202)
Brotula_barbata_oca2	Q607E	# |---->Altered Structure_and_dynamics (Pr = 0.27)-------------------------------------------------------|
Brotula_barbata_oca2	Q607E	# | |---->Altered Secondary_structure (Pr = 0.25) |
Brotula_barbata_oca2	Q607E	# | | |
Brotula_barbata_oca2	Q607E	# | |---->Altered Stability_and_conformational_flexibility (Pr = 0.27) |
Brotula_barbata_oca2	Q607E	# | | |---->Altered Conformational_flexibility (Pr = 0.27) |
Brotula_barbata_oca2	Q607E	# | | |
Brotula_barbata_oca2	Q607E	# | |---->Altered Special_structural_signatures (Pr = 0.12) |
Brotula_barbata_oca2	Q607E	# | |---->Altered Signal_peptide (Pr = 0.00) |
Brotula_barbata_oca2	Q607E	# | | |
Brotula_barbata_oca2	Q607E	# | |---->Altered Transmembrane_protein (Pr = 0.12) |
Brotula_barbata_oca2	Q607E	# | |---->Altered Non-cytoplasmic_loop (Pr = 0.12 | P = 0.03) |
Brotula_barbata_oca2	Q607E	# | |
Brotula_barbata_oca2	Q607E	# |---->Altered Functional_residue (Pr = 0.27) |
Brotula_barbata_oca2	Q607E	# |---->Altered Macromolecular_binding (Pr = 0.27) |
Brotula_barbata_oca2	Q607E	# | |---->Altered Protein_binding (Pr = 0.27) |
Brotula_barbata_oca2	Q607E	# | |---->Altered Disordered_interface (Pr = 0.27) |
Brotula_barbata_oca2	Q607E	# | | |---->Altered Calmodulin_binding (Pr = 0.27 | P = 0.02) |
Brotula_barbata_oca2	Q607E	# | | |
Brotula_barbata_oca2	Q607E	# | |---->Altered Ordered_interface (Pr = 0.02) |
Brotula_barbata_oca2	Q607E	# | |
Brotula_barbata_oca2	Q607E	# |---->Altered Metal_binding (Pr = 0.01)<---------------------------------------------------------|
Brotula_barbata_oca2	Q607E	# |
Brotula_barbata_oca2	Q607E	# |---->Altered PTM_site (Pr = 0.23)
Brotula_barbata_oca2	Q607E	# |---->Gain of Phosphorylation at S609 (Pr = 0.23 | P = 0.05)
Brotula_barbata_oca2	A638T	0.284	Altered Transmembrane_region (Pr = 0.02 | P = 4.1e-03)	Altered Motifs (ELME000052:Phosphothreonine motif binding a subset of FHA domains that show a preference for a large aliphatic amino acid at the pT+3 position.; ELME000065:Phosphorylase kinase phosphorylation site; ELME000335:Inverted version of LIG_SUMO_SBM_1 that mediates binding to SUMO proteins non-covalently.)	Predicted conservation scores
Brotula_barbata_oca2	A638T	# Altered Effect (Pr = 0.25)
Brotula_barbata_oca2	A638T	# |---->Altered Motifs (ELME000052|ELME000065|ELME000335)
Brotula_barbata_oca2	A638T	# |---->Altered Structure_and_dynamics (Pr = 0.25)-------------------------------------------------------|
Brotula_barbata_oca2	A638T	# | |---->Altered Secondary_structure (Pr = 0.25) |
Brotula_barbata_oca2	A638T	# | | |
Brotula_barbata_oca2	A638T	# | |---->Altered Stability_and_conformational_flexibility (Pr = 0.08) |
Brotula_barbata_oca2	A638T	# | | |---->Altered Conformational_flexibility (Pr = 0.08) |
Brotula_barbata_oca2	A638T	# | | |
Brotula_barbata_oca2	A638T	# | |---->Altered Special_structural_signatures (Pr = 0.13) |
Brotula_barbata_oca2	A638T	# | |---->Altered Signal_peptide (Pr = 0.00) |
Brotula_barbata_oca2	A638T	# | | |
Brotula_barbata_oca2	A638T	# | |---->Altered Transmembrane_protein (Pr = 0.13) |
Brotula_barbata_oca2	A638T	# | |---->Altered Transmembrane_region (Pr = 0.02 | P = 4.1e-03) |
Brotula_barbata_oca2	A638T	# | |
Brotula_barbata_oca2	A638T	# |---->Altered Functional_residue (Pr = 0.05) |
Brotula_barbata_oca2	A638T	# |---->Altered Macromolecular_binding (Pr = 0.05) |
Brotula_barbata_oca2	A638T	# | |---->Altered Protein_binding (Pr = 0.05) |
Brotula_barbata_oca2	A638T	# | |---->Altered Disordered_interface (Pr = 0.05) |
Brotula_barbata_oca2	A638T	# | | |
Brotula_barbata_oca2	A638T	# | |---->Altered Ordered_interface (Pr = 0.04) |
Brotula_barbata_oca2	A638T	# | |
Brotula_barbata_oca2	A638T	# |---->Altered Metal_binding (Pr = 0.01)<---------------------------------------------------------|
Brotula_barbata_oca2	A638T	# |
Brotula_barbata_oca2	A638T	# |---->Altered PTM_site (Pr = 0.04)
Brotula_barbata_ostm1	G5S	0.113	Gain of Intrinsic_disorder (Pr = 0.34 | P = 0.02); Altered Cytoplasmic_loop (Pr = 0.31 | P = 1.2e-04); Altered N-terminal_signal (Pr = 0.31 | P = 6.3e-05); Altered Signal_helix (Pr = 0.21 | P = 6.8e-04); Gain of N-terminal_acetylation at M1 (Pr = 0.03 | P = 4.0e-03); Altered Transmembrane_region (Pr = 0.01 | P = 0.01)	Altered Motifs (ELME000335:Inverted version of LIG_SUMO_SBM_1 that mediates binding to SUMO proteins non-covalently.)	Predicted conservation scores
Brotula_barbata_ostm1	G5S	# Altered Effect (Pr = 0.34)
Brotula_barbata_ostm1	G5S	# |---->Altered Motifs (ELME000335)
Brotula_barbata_ostm1	G5S	# |---->Altered Structure_and_dynamics (Pr = 0.34)-------------------------------------------------------|
Brotula_barbata_ostm1	G5S	# | |---->Altered Secondary_structure (Pr = 0.14) |
Brotula_barbata_ostm1	G5S	# | | |
Brotula_barbata_ostm1	G5S	# | |---->Altered Stability_and_conformational_flexibility (Pr = 0.34) |
Brotula_barbata_ostm1	G5S	# | | |---->Altered Conformational_flexibility (Pr = 0.34) |
Brotula_barbata_ostm1	G5S	# | | |---->Gain of Intrinsic_disorder (Pr = 0.34 | P = 0.02) |
Brotula_barbata_ostm1	G5S	# | | |
Brotula_barbata_ostm1	G5S	# | |---->Altered Special_structural_signatures (Pr = 0.31) |
Brotula_barbata_ostm1	G5S	# | |---->Altered Signal_peptide (Pr = 0.31) |
Brotula_barbata_ostm1	G5S	# | | |---->Altered N-terminal_signal (Pr = 0.31 | P = 6.3e-05) |
Brotula_barbata_ostm1	G5S	# | | |---->Altered Signal_helix (Pr = 0.21 | P = 6.8e-04) |
Brotula_barbata_ostm1	G5S	# | | |
Brotula_barbata_ostm1	G5S	# | |---->Altered Transmembrane_protein (Pr = 0.31) |
Brotula_barbata_ostm1	G5S	# | |---->Altered Transmembrane_region (Pr = 0.01 | P = 0.01) |
Brotula_barbata_ostm1	G5S	# | |---->Altered Non-cytoplasmic_loop (Pr = 0.31 | P = 1.2e-04) |
Brotula_barbata_ostm1	G5S	# | |
Brotula_barbata_ostm1	G5S	# |---->Altered Functional_residue (Pr = 0.22) |
Brotula_barbata_ostm1	G5S	# |---->Altered Macromolecular_binding (Pr = 0.22) |
Brotula_barbata_ostm1	G5S	# | |---->Altered Protein_binding (Pr = 0.22) |
Brotula_barbata_ostm1	G5S	# | |---->Altered Disordered_interface (Pr = 0.18) |
Brotula_barbata_ostm1	G5S	# | | |
Brotula_barbata_ostm1	G5S	# | |---->Altered Ordered_interface (Pr = 0.22) |
Brotula_barbata_ostm1	G5S	# | |
Brotula_barbata_ostm1	G5S	# |---->Altered Metal_binding (Pr = 0.02)<---------------------------------------------------------|
Brotula_barbata_ostm1	G5S	# |
Brotula_barbata_ostm1	G5S	# |---->Altered PTM_site (Pr = 0.03)
Brotula_barbata_ostm1	G5S	# |---->Gain of N-terminal_acetylation at M1 (Pr = 0.03 | P = 4.0e-03)
Brotula_barbata_ostm1	F7I	0.172	Altered N-terminal_signal (Pr = 0.26 | P = 2.6e-04); Altered Cytoplasmic_loop (Pr = 0.24 | P = 1.7e-03); Altered Signal_helix (Pr = 0.11 | P = 2.3e-03); Altered Transmembrane_region (Pr = 0.01 | P = 0.01)	Altered Motifs (None)	Predicted conservation scores
Brotula_barbata_ostm1	F7I	# Altered Effect (Pr = 0.26)
Brotula_barbata_ostm1	F7I	# |---->Altered Motifs (None)
Brotula_barbata_ostm1	F7I	# |---->Altered Structure_and_dynamics (Pr = 0.26)-------------------------------------------------------|
Brotula_barbata_ostm1	F7I	# | |---->Altered Secondary_structure (Pr = 0.14) |
Brotula_barbata_ostm1	F7I	# | | |
Brotula_barbata_ostm1	F7I	# | |---->Altered Stability_and_conformational_flexibility (Pr = 0.26) |
Brotula_barbata_ostm1	F7I	# | | |---->Altered Conformational_flexibility (Pr = 0.26) |
Brotula_barbata_ostm1	F7I	# | | |
Brotula_barbata_ostm1	F7I	# | |---->Altered Special_structural_signatures (Pr = 0.26) |
Brotula_barbata_ostm1	F7I	# | |---->Altered Signal_peptide (Pr = 0.26) |
Brotula_barbata_ostm1	F7I	# | | |---->Altered N-terminal_signal (Pr = 0.26 | P = 2.6e-04) |
Brotula_barbata_ostm1	F7I	# | | |---->Altered Signal_helix (Pr = 0.11 | P = 2.3e-03) |
Brotula_barbata_ostm1	F7I	# | | |
Brotula_barbata_ostm1	F7I	# | |---->Altered Transmembrane_protein (Pr = 0.24) |
Brotula_barbata_ostm1	F7I	# | |---->Altered Transmembrane_region (Pr = 0.01 | P = 0.01) |
Brotula_barbata_ostm1	F7I	# | |---->Altered Non-cytoplasmic_loop (Pr = 0.24 | P = 1.7e-03) |
Brotula_barbata_ostm1	F7I	# | |
Brotula_barbata_ostm1	F7I	# |---->Altered Functional_residue (Pr = 0.23) |
Brotula_barbata_ostm1	F7I	# |---->Altered Macromolecular_binding (Pr = 0.23) |
Brotula_barbata_ostm1	F7I	# | |---->Altered Protein_binding (Pr = 0.23) |
Brotula_barbata_ostm1	F7I	# | |---->Altered Disordered_interface (Pr = 0.20) |
Brotula_barbata_ostm1	F7I	# | | |
Brotula_barbata_ostm1	F7I	# | |---->Altered Ordered_interface (Pr = 0.23) |
Brotula_barbata_ostm1	F7I	# | |
Brotula_barbata_ostm1	F7I	# |---->Altered Metal_binding (Pr = 0.00)<---------------------------------------------------------|
Brotula_barbata_ostm1	F7I	# |
Brotula_barbata_ostm1	F7I	# |---->Altered PTM_site (Pr = 0.01)
Brotula_barbata_ostm1	L8D	0.385	Altered Cytoplasmic_loop (Pr = 0.36 | P = 1.5e-05); Altered N-terminal_signal (Pr = 0.26 | P = 2.6e-04); Altered Signal_helix (Pr = 0.12 | P = 2.2e-03); Altered Transmembrane_region (Pr = 0.01 | P = 0.01)	Altered Motifs (None)	Predicted conservation scores
Brotula_barbata_ostm1	L8D	# Altered Effect (Pr = 0.36)
Brotula_barbata_ostm1	L8D	# |---->Altered Motifs (None)
Brotula_barbata_ostm1	L8D	# |---->Altered Structure_and_dynamics (Pr = 0.36)-------------------------------------------------------|
Brotula_barbata_ostm1	L8D	# | |---->Altered Secondary_structure (Pr = 0.21) |
Brotula_barbata_ostm1	L8D	# | | |
Brotula_barbata_ostm1	L8D	# | |---->Altered Stability_and_conformational_flexibility (Pr = 0.30) |
Brotula_barbata_ostm1	L8D	# | | |---->Altered Conformational_flexibility (Pr = 0.30) |
Brotula_barbata_ostm1	L8D	# | | |
Brotula_barbata_ostm1	L8D	# | |---->Altered Special_structural_signatures (Pr = 0.36) |
Brotula_barbata_ostm1	L8D	# | |---->Altered Signal_peptide (Pr = 0.26) |
Brotula_barbata_ostm1	L8D	# | | |---->Altered N-terminal_signal (Pr = 0.26 | P = 2.6e-04) |
Brotula_barbata_ostm1	L8D	# | | |---->Altered Signal_helix (Pr = 0.12 | P = 2.2e-03) |
Brotula_barbata_ostm1	L8D	# | | |
Brotula_barbata_ostm1	L8D	# | |---->Altered Transmembrane_protein (Pr = 0.36) |
Brotula_barbata_ostm1	L8D	# | |---->Altered Transmembrane_region (Pr = 0.01 | P = 0.01) |
Brotula_barbata_ostm1	L8D	# | |---->Altered Non-cytoplasmic_loop (Pr = 0.36 | P = 1.5e-05) |
Brotula_barbata_ostm1	L8D	# | |
Brotula_barbata_ostm1	L8D	# |---->Altered Functional_residue (Pr = 0.23) |
Brotula_barbata_ostm1	L8D	# |---->Altered Macromolecular_binding (Pr = 0.23) |
Brotula_barbata_ostm1	L8D	# | |---->Altered Protein_binding (Pr = 0.23) |
Brotula_barbata_ostm1	L8D	# | |---->Altered Disordered_interface (Pr = 0.15) |
Brotula_barbata_ostm1	L8D	# | | |
Brotula_barbata_ostm1	L8D	# | |---->Altered Ordered_interface (Pr = 0.23) |
Brotula_barbata_ostm1	L8D	# | |
Brotula_barbata_ostm1	L8D	# |---->Altered Metal_binding (Pr = 0.01)<---------------------------------------------------------|
Brotula_barbata_ostm1	L8D	# |
Brotula_barbata_ostm1	L8D	# |---->Altered PTM_site (Pr = 0.01)
Brotula_barbata_ostm1	F10S	0.188	Altered PPI_hotspot (Pr = 0.26 | P = 0.02); Altered Cytoplasmic_loop (Pr = 0.22 | P = 3.5e-03); Altered N-terminal_signal (Pr = 0.16 | P = 9.9e-04); Altered Signal_helix (Pr = 0.11 | P = 2.3e-03); Altered Transmembrane_region (Pr = 0.01 | P = 0.01)	Altered Motifs (ELME000085:Glycosaminoglycan attachment site; ELME000333:Motif that mediates binding to SUMO proteins non-covalently.; ELME000336:NEK2 phosphorylation motif with preferred Phe - Leu or Met in the -3 position to compensate for less favorable residues in the +1 and +2 position.)	Predicted conservation scores
Brotula_barbata_ostm1	F10S	# Altered Effect (Pr = 0.26)
Brotula_barbata_ostm1	F10S	# |---->Altered Motifs (ELME000085|ELME000333|ELME000336)
Brotula_barbata_ostm1	F10S	# |---->Altered Structure_and_dynamics (Pr = 0.22)-------------------------------------------------------|
Brotula_barbata_ostm1	F10S	# | |---->Altered Secondary_structure (Pr = 0.11) |
Brotula_barbata_ostm1	F10S	# | | |
Brotula_barbata_ostm1	F10S	# | |---->Altered Stability_and_conformational_flexibility (Pr = 0.11) |
Brotula_barbata_ostm1	F10S	# | | |---->Altered Conformational_flexibility (Pr = 0.11) |
Brotula_barbata_ostm1	F10S	# | | |
Brotula_barbata_ostm1	F10S	# | |---->Altered Special_structural_signatures (Pr = 0.22) |
Brotula_barbata_ostm1	F10S	# | |---->Altered Signal_peptide (Pr = 0.16) |
Brotula_barbata_ostm1	F10S	# | | |---->Altered N-terminal_signal (Pr = 0.16 | P = 9.9e-04) |
Brotula_barbata_ostm1	F10S	# | | |---->Altered Signal_helix (Pr = 0.11 | P = 2.3e-03) |
Brotula_barbata_ostm1	F10S	# | | |
Brotula_barbata_ostm1	F10S	# | |---->Altered Transmembrane_protein (Pr = 0.22) |
Brotula_barbata_ostm1	F10S	# | |---->Altered Transmembrane_region (Pr = 0.01 | P = 0.01) |
Brotula_barbata_ostm1	F10S	# | |---->Altered Non-cytoplasmic_loop (Pr = 0.22 | P = 3.5e-03) |
Brotula_barbata_ostm1	F10S	# | |
Brotula_barbata_ostm1	F10S	# |---->Altered Functional_residue (Pr = 0.26) |
Brotula_barbata_ostm1	F10S	# |---->Altered Macromolecular_binding (Pr = 0.26) |
Brotula_barbata_ostm1	F10S	# | |---->Altered Protein_binding (Pr = 0.26) |
Brotula_barbata_ostm1	F10S	# | |---->Altered Disordered_interface (Pr = 0.12) |
Brotula_barbata_ostm1	F10S	# | | |
Brotula_barbata_ostm1	F10S	# | |---->Altered Ordered_interface (Pr = 0.26) |
Brotula_barbata_ostm1	F10S	# | |---->Altered PPI_hotspot (Pr = 0.26 | P = 0.02) |
Brotula_barbata_ostm1	F10S	# | |
Brotula_barbata_ostm1	F10S	# |---->Altered Metal_binding (Pr = 0.01)<---------------------------------------------------------|
Brotula_barbata_ostm1	F10S	# |
Brotula_barbata_ostm1	F10S	# |---->Altered PTM_site (Pr = 0.01)
Brotula_barbata_ostm1	F12A	0.312	Altered PPI_hotspot (Pr = 0.27 | P = 8.3e-03); Altered Cytoplasmic_loop (Pr = 0.17 | P = 0.01); Altered N-terminal_signal (Pr = 0.16 | P = 1.1e-03); Altered Signal_helix (Pr = 0.10 | P = 2.5e-03)	Altered Motifs (None)	Predicted conservation scores
Brotula_barbata_ostm1	F12A	# Altered Effect (Pr = 0.27)
Brotula_barbata_ostm1	F12A	# |---->Altered Motifs (None)
Brotula_barbata_ostm1	F12A	# |---->Altered Structure_and_dynamics (Pr = 0.23)-------------------------------------------------------|
Brotula_barbata_ostm1	F12A	# | |---->Altered Secondary_structure (Pr = 0.23) |
Brotula_barbata_ostm1	F12A	# | | |
Brotula_barbata_ostm1	F12A	# | |---->Altered Stability_and_conformational_flexibility (Pr = 0.05) |
Brotula_barbata_ostm1	F12A	# | | |---->Altered Conformational_flexibility (Pr = 0.05) |
Brotula_barbata_ostm1	F12A	# | | |
Brotula_barbata_ostm1	F12A	# | |---->Altered Special_structural_signatures (Pr = 0.17) |
Brotula_barbata_ostm1	F12A	# | |---->Altered Signal_peptide (Pr = 0.16) |
Brotula_barbata_ostm1	F12A	# | | |---->Altered N-terminal_signal (Pr = 0.16 | P = 1.1e-03) |
Brotula_barbata_ostm1	F12A	# | | |---->Altered Signal_helix (Pr = 0.10 | P = 2.5e-03) |
Brotula_barbata_ostm1	F12A	# | | |
Brotula_barbata_ostm1	F12A	# | |---->Altered Transmembrane_protein (Pr = 0.17) |
Brotula_barbata_ostm1	F12A	# | |---->Altered Non-cytoplasmic_loop (Pr = 0.17 | P = 0.01) |
Brotula_barbata_ostm1	F12A	# | |
Brotula_barbata_ostm1	F12A	# |---->Altered Functional_residue (Pr = 0.27) |
Brotula_barbata_ostm1	F12A	# |---->Altered Macromolecular_binding (Pr = 0.27) |
Brotula_barbata_ostm1	F12A	# | |---->Altered Protein_binding (Pr = 0.27) |
Brotula_barbata_ostm1	F12A	# | |---->Altered Disordered_interface (Pr = 0.13) |
Brotula_barbata_ostm1	F12A	# | | |
Brotula_barbata_ostm1	F12A	# | |---->Altered Ordered_interface (Pr = 0.27) |
Brotula_barbata_ostm1	F12A	# | |---->Altered PPI_hotspot (Pr = 0.27 | P = 8.3e-03) |
Brotula_barbata_ostm1	F12A	# | |
Brotula_barbata_ostm1	F12A	# |---->Altered Metal_binding (Pr = 0.00)<---------------------------------------------------------|
Brotula_barbata_ostm1	F12A	# |
Brotula_barbata_ostm1	F12A	# |---->Altered PTM_site (Pr = 0.01)
Brotula_barbata_ostm1	V13L	0.113	Altered Cytoplasmic_loop (Pr = 0.15 | P = 0.02); Altered Signal_helix (Pr = 0.10 | P = 2.5e-03); Altered N-terminal_signal (Pr = 0.08 | P = 2.5e-03)	Altered Motifs (None)	Predicted conservation scores
Brotula_barbata_ostm1	V13L	# Altered Effect (Pr = 0.24)
Brotula_barbata_ostm1	V13L	# |---->Altered Motifs (None)
Brotula_barbata_ostm1	V13L	# |---->Altered Structure_and_dynamics (Pr = 0.24)-------------------------------------------------------|
Brotula_barbata_ostm1	V13L	# | |---->Altered Secondary_structure (Pr = 0.24) |
Brotula_barbata_ostm1	V13L	# | | |
Brotula_barbata_ostm1	V13L	# | |---->Altered Stability_and_conformational_flexibility (Pr = 0.04) |
Brotula_barbata_ostm1	V13L	# | | |---->Altered Conformational_flexibility (Pr = 0.04) |
Brotula_barbata_ostm1	V13L	# | | |
Brotula_barbata_ostm1	V13L	# | |---->Altered Special_structural_signatures (Pr = 0.15) |
Brotula_barbata_ostm1	V13L	# | |---->Altered Signal_peptide (Pr = 0.10) |
Brotula_barbata_ostm1	V13L	# | | |---->Altered N-terminal_signal (Pr = 0.08 | P = 2.5e-03) |
Brotula_barbata_ostm1	V13L	# | | |---->Altered Signal_helix (Pr = 0.10 | P = 2.5e-03) |
Brotula_barbata_ostm1	V13L	# | | |
Brotula_barbata_ostm1	V13L	# | |---->Altered Transmembrane_protein (Pr = 0.15) |
Brotula_barbata_ostm1	V13L	# | |---->Altered Non-cytoplasmic_loop (Pr = 0.15 | P = 0.02) |
Brotula_barbata_ostm1	V13L	# | |
Brotula_barbata_ostm1	V13L	# |---->Altered Functional_residue (Pr = 0.23) |
Brotula_barbata_ostm1	V13L	# |---->Altered Macromolecular_binding (Pr = 0.23) |
Brotula_barbata_ostm1	V13L	# | |---->Altered Protein_binding (Pr = 0.23) |
Brotula_barbata_ostm1	V13L	# | |---->Altered Disordered_interface (Pr = 0.15) |
Brotula_barbata_ostm1	V13L	# | | |
Brotula_barbata_ostm1	V13L	# | |---->Altered Ordered_interface (Pr = 0.23) |
Brotula_barbata_ostm1	V13L	# | |
Brotula_barbata_ostm1	V13L	# |---->Altered Metal_binding (Pr = 0.00)<---------------------------------------------------------|
Brotula_barbata_ostm1	V13L	# |
Brotula_barbata_ostm1	V13L	# |---->Altered PTM_site (Pr = 0.01)
Brotula_barbata_ostm1	C16L	0.419	Altered Cytoplasmic_loop (Pr = 0.20 | P = 5.9e-03); Altered Signal_helix (Pr = 0.17 | P = 1.2e-03); Altered N-terminal_signal (Pr = 0.08 | P = 2.2e-03)	Altered Motifs (None)	Predicted conservation scores
Brotula_barbata_ostm1	C16L	# Altered Effect (Pr = 0.26)
Brotula_barbata_ostm1	C16L	# |---->Altered Motifs (None)
Brotula_barbata_ostm1	C16L	# |---->Altered Structure_and_dynamics (Pr = 0.26)-------------------------------------------------------|
Brotula_barbata_ostm1	C16L	# | |---->Altered Secondary_structure (Pr = 0.26) |
Brotula_barbata_ostm1	C16L	# | | |
Brotula_barbata_ostm1	C16L	# | |---->Altered Stability_and_conformational_flexibility (Pr = 0.05) |
Brotula_barbata_ostm1	C16L	# | | |---->Altered Conformational_flexibility (Pr = 0.05) |
Brotula_barbata_ostm1	C16L	# | | |
Brotula_barbata_ostm1	C16L	# | |---->Altered Special_structural_signatures (Pr = 0.20) |
Brotula_barbata_ostm1	C16L	# | |---->Altered Signal_peptide (Pr = 0.17) |
Brotula_barbata_ostm1	C16L	# | | |---->Altered N-terminal_signal (Pr = 0.08 | P = 2.2e-03) |
Brotula_barbata_ostm1	C16L	# | | |---->Altered Signal_helix (Pr = 0.17 | P = 1.2e-03) |
Brotula_barbata_ostm1	C16L	# | | |
Brotula_barbata_ostm1	C16L	# | |---->Altered Transmembrane_protein (Pr = 0.20) |
Brotula_barbata_ostm1	C16L	# | |---->Altered Non-cytoplasmic_loop (Pr = 0.20 | P = 5.9e-03) |
Brotula_barbata_ostm1	C16L	# | |
Brotula_barbata_ostm1	C16L	# |---->Altered Functional_residue (Pr = 0.23) |
Brotula_barbata_ostm1	C16L	# |---->Altered Macromolecular_binding (Pr = 0.23) |
Brotula_barbata_ostm1	C16L	# | |---->Altered Protein_binding (Pr = 0.23) |
Brotula_barbata_ostm1	C16L	# | |---->Altered Disordered_interface (Pr = 0.17) |
Brotula_barbata_ostm1	C16L	# | | |
Brotula_barbata_ostm1	C16L	# | |---->Altered Ordered_interface (Pr = 0.23) |
Brotula_barbata_ostm1	C16L	# | |
Brotula_barbata_ostm1	C16L	# |---->Altered Metal_binding (Pr = 0.00)<---------------------------------------------------------|
Brotula_barbata_ostm1	C16L	# |
Brotula_barbata_ostm1	C16L	# |---->Altered PTM_site (Pr = 0.02)
Brotula_barbata_ostm1	S29N	0.085	Altered Cytoplasmic_loop (Pr = 0.27 | P = 7.3e-04); Gain of Disulfide_linkage at C33 (Pr = 0.26 | P = 3.7e-03); Gain of GPI-anchor_amidation at S29 (Pr = 0.09 | P = 1.7e-03); Altered C-terminal_signal (Pr = 0.03 | P = 3.0e-03)	Altered Motifs (ELME000239:The USP7 NTD domain binding motif variant based on the MDM2 and P53 interactions.; ELME000333:Motif that mediates binding to SUMO proteins non-covalently.; ELME000335:Inverted version of LIG_SUMO_SBM_1 that mediates binding to SUMO proteins non-covalently.)	Predicted conservation scores
Brotula_barbata_ostm1	S29N	# Altered Effect (Pr = 0.27)
Brotula_barbata_ostm1	S29N	# |---->Altered Motifs (ELME000239|ELME000333|ELME000335)
Brotula_barbata_ostm1	S29N	# |---->Altered Structure_and_dynamics (Pr = 0.27)-------------------------------------------------------|
Brotula_barbata_ostm1	S29N	# | |---->Altered Secondary_structure (Pr = 0.25) |
Brotula_barbata_ostm1	S29N	# | | |
Brotula_barbata_ostm1	S29N	# | |---->Altered Stability_and_conformational_flexibility (Pr = 0.26) |
Brotula_barbata_ostm1	S29N	# | | |---->Gain of Disulfide_linkage at C33 (Pr = 0.26 | P = 3.7e-03) |
Brotula_barbata_ostm1	S29N	# | | |---->Altered Conformational_flexibility (Pr = 0.10) |
Brotula_barbata_ostm1	S29N	# | | |
Brotula_barbata_ostm1	S29N	# | |---->Altered Special_structural_signatures (Pr = 0.27) |
Brotula_barbata_ostm1	S29N	# | |---->Altered Signal_peptide (Pr = 0.03) |
Brotula_barbata_ostm1	S29N	# | | |---->Altered C-terminal_signal (Pr = 0.03 | P = 3.0e-03) |
Brotula_barbata_ostm1	S29N	# | | |
Brotula_barbata_ostm1	S29N	# | |---->Altered Transmembrane_protein (Pr = 0.27) |
Brotula_barbata_ostm1	S29N	# | |---->Altered Non-cytoplasmic_loop (Pr = 0.27 | P = 7.3e-04) |
Brotula_barbata_ostm1	S29N	# | |
Brotula_barbata_ostm1	S29N	# |---->Altered Functional_residue (Pr = 0.13) |
Brotula_barbata_ostm1	S29N	# |---->Altered Macromolecular_binding (Pr = 0.13) |
Brotula_barbata_ostm1	S29N	# | |---->Altered Protein_binding (Pr = 0.13) |
Brotula_barbata_ostm1	S29N	# | |---->Altered Disordered_interface (Pr = 0.09) |
Brotula_barbata_ostm1	S29N	# | | |
Brotula_barbata_ostm1	S29N	# | |---->Altered Ordered_interface (Pr = 0.13) |
Brotula_barbata_ostm1	S29N	# | |
Brotula_barbata_ostm1	S29N	# |---->Altered Metal_binding (Pr = 0.03)<---------------------------------------------------------|
Brotula_barbata_ostm1	S29N	# |
Brotula_barbata_ostm1	S29N	# |---->Altered PTM_site (Pr = 0.09)
Brotula_barbata_ostm1	S29N	# |---->Gain of GPI-anchor_amidation at S29 (Pr = 0.09 | P = 1.7e-03)
Brotula_barbata_ostm1	V30I	0.070	Altered Cytoplasmic_loop (Pr = 0.27 | P = 5.4e-04); Loss of Disulfide_linkage at C33 (Pr = 0.24 | P = 9.9e-03); Altered C-terminal_signal (Pr = 0.03 | P = 2.8e-03)	Altered Motifs (ELME000239:The USP7 NTD domain binding motif variant based on the MDM2 and P53 interactions.; ELME000335:Inverted version of LIG_SUMO_SBM_1 that mediates binding to SUMO proteins non-covalently.)	Predicted conservation scores
Brotula_barbata_ostm1	V30I	# Altered Effect (Pr = 0.27)
Brotula_barbata_ostm1	V30I	# |---->Altered Motifs (ELME000239|ELME000335)
Brotula_barbata_ostm1	V30I	# |---->Altered Structure_and_dynamics (Pr = 0.27)-------------------------------------------------------|
Brotula_barbata_ostm1	V30I	# | |---->Altered Secondary_structure (Pr = 0.26) |
Brotula_barbata_ostm1	V30I	# | | |
Brotula_barbata_ostm1	V30I	# | |---->Altered Stability_and_conformational_flexibility (Pr = 0.24) |
Brotula_barbata_ostm1	V30I	# | | |---->Loss of Disulfide_linkage at C33 (Pr = 0.24 | P = 9.9e-03) |
Brotula_barbata_ostm1	V30I	# | | |---->Altered Conformational_flexibility (Pr = 0.14) |
Brotula_barbata_ostm1	V30I	# | | |
Brotula_barbata_ostm1	V30I	# | |---->Altered Special_structural_signatures (Pr = 0.27) |
Brotula_barbata_ostm1	V30I	# | |---->Altered Signal_peptide (Pr = 0.03) |
Brotula_barbata_ostm1	V30I	# | | |---->Altered C-terminal_signal (Pr = 0.03 | P = 2.8e-03) |
Brotula_barbata_ostm1	V30I	# | | |
Brotula_barbata_ostm1	V30I	# | |---->Altered Transmembrane_protein (Pr = 0.27) |
Brotula_barbata_ostm1	V30I	# | |---->Altered Non-cytoplasmic_loop (Pr = 0.27 | P = 5.4e-04) |
Brotula_barbata_ostm1	V30I	# | |
Brotula_barbata_ostm1	V30I	# |---->Altered Functional_residue (Pr = 0.15) |
Brotula_barbata_ostm1	V30I	# |---->Altered Macromolecular_binding (Pr = 0.15) |
Brotula_barbata_ostm1	V30I	# | |---->Altered Protein_binding (Pr = 0.15) |
Brotula_barbata_ostm1	V30I	# | |---->Altered Disordered_interface (Pr = 0.15) |
Brotula_barbata_ostm1	V30I	# | | |
Brotula_barbata_ostm1	V30I	# | |---->Altered Ordered_interface (Pr = 0.15) |
Brotula_barbata_ostm1	V30I	# | |
Brotula_barbata_ostm1	V30I	# |---->Altered Metal_binding (Pr = 0.03)<---------------------------------------------------------|
Brotula_barbata_ostm1	V30I	# |
Brotula_barbata_ostm1	V30I	# |---->Altered PTM_site (Pr = 0.06)
Brotula_barbata_ostm1	L31F	0.155	Altered Cytoplasmic_loop (Pr = 0.28 | P = 4.2e-04); Gain of Strand (Pr = 0.27 | P = 0.02); Loss of Disulfide_linkage at C33 (Pr = 0.24 | P = 7.9e-03); Altered C-terminal_signal (Pr = 0.03 | P = 3.0e-03)	Altered Motifs (ELME000007:Interacts with the Retinoblastoma protein; ELME000335:Inverted version of LIG_SUMO_SBM_1 that mediates binding to SUMO proteins non-covalently.; ELME000337:NEK2 phosphorylation motif with specific set of residues in the +1 and +2 position to compensate for less favorable residues in the -3 position.)	Predicted conservation scores
Brotula_barbata_ostm1	L31F	# Altered Effect (Pr = 0.28)
Brotula_barbata_ostm1	L31F	# |---->Altered Motifs (ELME000007|ELME000335|ELME000337)
Brotula_barbata_ostm1	L31F	# |---->Altered Structure_and_dynamics (Pr = 0.28)-------------------------------------------------------|
Brotula_barbata_ostm1	L31F	# | |---->Altered Secondary_structure (Pr = 0.27) |
Brotula_barbata_ostm1	L31F	# | | |---->Gain of Strand (Pr = 0.27 | P = 0.02) |
Brotula_barbata_ostm1	L31F	# | | |
Brotula_barbata_ostm1	L31F	# | |---->Altered Stability_and_conformational_flexibility (Pr = 0.24) |
Brotula_barbata_ostm1	L31F	# | | |---->Loss of Disulfide_linkage at C33 (Pr = 0.24 | P = 7.9e-03) |
Brotula_barbata_ostm1	L31F	# | | |---->Altered Conformational_flexibility (Pr = 0.16) |
Brotula_barbata_ostm1	L31F	# | | |
Brotula_barbata_ostm1	L31F	# | |---->Altered Special_structural_signatures (Pr = 0.28) |
Brotula_barbata_ostm1	L31F	# | |---->Altered Signal_peptide (Pr = 0.03) |
Brotula_barbata_ostm1	L31F	# | | |---->Altered C-terminal_signal (Pr = 0.03 | P = 3.0e-03) |
Brotula_barbata_ostm1	L31F	# | | |
Brotula_barbata_ostm1	L31F	# | |---->Altered Transmembrane_protein (Pr = 0.28) |
Brotula_barbata_ostm1	L31F	# | |---->Altered Non-cytoplasmic_loop (Pr = 0.28 | P = 4.2e-04) |
Brotula_barbata_ostm1	L31F	# | |
Brotula_barbata_ostm1	L31F	# |---->Altered Functional_residue (Pr = 0.15) |
Brotula_barbata_ostm1	L31F	# |---->Altered Macromolecular_binding (Pr = 0.15) |
Brotula_barbata_ostm1	L31F	# | |---->Altered Protein_binding (Pr = 0.15) |
Brotula_barbata_ostm1	L31F	# | |---->Altered Disordered_interface (Pr = 0.10) |
Brotula_barbata_ostm1	L31F	# | | |
Brotula_barbata_ostm1	L31F	# | |---->Altered Ordered_interface (Pr = 0.15) |
Brotula_barbata_ostm1	L31F	# | |
Brotula_barbata_ostm1	L31F	# |---->Altered Metal_binding (Pr = 0.03)<---------------------------------------------------------|
Brotula_barbata_ostm1	L31F	# |
Brotula_barbata_ostm1	L31F	# |---->Altered PTM_site (Pr = 0.06)
Brotula_barbata_ostm1	C33L	0.426	Loss of Disulfide_linkage at C33 (Pr = 0.37 | P = 6.6e-04); Loss of Strand (Pr = 0.29 | P = 5.2e-03); Altered Cytoplasmic_loop (Pr = 0.26 | P = 9.9e-04); Altered C-terminal_signal (Pr = 0.04 | P = 2.6e-03)	Altered Motifs (ELME000007:Interacts with the Retinoblastoma protein; ELME000333:Motif that mediates binding to SUMO proteins non-covalently.; ELME000335:Inverted version of LIG_SUMO_SBM_1 that mediates binding to SUMO proteins non-covalently.)	Predicted conservation scores
Brotula_barbata_ostm1	C33L	# Altered Effect (Pr = 0.37)
Brotula_barbata_ostm1	C33L	# |---->Altered Motifs (ELME000007|ELME000333|ELME000335)
Brotula_barbata_ostm1	C33L	# |---->Altered Structure_and_dynamics (Pr = 0.37)-------------------------------------------------------|
Brotula_barbata_ostm1	C33L	# | |---->Altered Secondary_structure (Pr = 0.29) |
Brotula_barbata_ostm1	C33L	# | | |---->Loss of Strand (Pr = 0.29 | P = 5.2e-03) |
Brotula_barbata_ostm1	C33L	# | | |
Brotula_barbata_ostm1	C33L	# | |---->Altered Stability_and_conformational_flexibility (Pr = 0.37) |
Brotula_barbata_ostm1	C33L	# | | |---->Loss of Disulfide_linkage at C33 (Pr = 0.37 | P = 6.6e-04) |
Brotula_barbata_ostm1	C33L	# | | |---->Altered Conformational_flexibility (Pr = 0.24) |
Brotula_barbata_ostm1	C33L	# | | |
Brotula_barbata_ostm1	C33L	# | |---->Altered Special_structural_signatures (Pr = 0.26) |
Brotula_barbata_ostm1	C33L	# | |---->Altered Signal_peptide (Pr = 0.04) |
Brotula_barbata_ostm1	C33L	# | | |---->Altered C-terminal_signal (Pr = 0.04 | P = 2.6e-03) |
Brotula_barbata_ostm1	C33L	# | | |
Brotula_barbata_ostm1	C33L	# | |---->Altered Transmembrane_protein (Pr = 0.26) |
Brotula_barbata_ostm1	C33L	# | |---->Altered Non-cytoplasmic_loop (Pr = 0.26 | P = 9.9e-04) |
Brotula_barbata_ostm1	C33L	# | |
Brotula_barbata_ostm1	C33L	# |---->Altered Functional_residue (Pr = 0.16) |
Brotula_barbata_ostm1	C33L	# |---->Altered Macromolecular_binding (Pr = 0.16) |
Brotula_barbata_ostm1	C33L	# | |---->Altered Protein_binding (Pr = 0.16) |
Brotula_barbata_ostm1	C33L	# | |---->Altered Disordered_interface (Pr = 0.16) |
Brotula_barbata_ostm1	C33L	# | | |
Brotula_barbata_ostm1	C33L	# | |---->Altered Ordered_interface (Pr = 0.14) |
Brotula_barbata_ostm1	C33L	# | |
Brotula_barbata_ostm1	C33L	# |---->Altered Metal_binding (Pr = 0.03)<---------------------------------------------------------|
Brotula_barbata_ostm1	C33L	# |
Brotula_barbata_ostm1	C33L	# |---->Altered PTM_site (Pr = 0.06)
Brotula_barbata_ostm1	E35S	0.128	Altered Cytoplasmic_loop (Pr = 0.29 | P = 2.0e-04); Loss of Strand (Pr = 0.29 | P = 5.6e-03); Loss of Disulfide_linkage at C33 (Pr = 0.23 | P = 0.01); Altered C-terminal_signal (Pr = 0.04 | P = 2.6e-03)	Altered Motifs (ELME000007:Interacts with the Retinoblastoma protein; ELME000085:Glycosaminoglycan attachment site; ELME000336:NEK2 phosphorylation motif with preferred Phe - Leu or Met in the -3 position to compensate for less favorable residues in the +1 and +2 position.; PS00006:Casein kinase II phosphorylation site)	Predicted conservation scores
Brotula_barbata_ostm1	E35S	# Altered Effect (Pr = 0.29)
Brotula_barbata_ostm1	E35S	# |---->Altered Motifs (ELME000007|ELME000085|ELME000336|PS00006)
Brotula_barbata_ostm1	E35S	# |---->Altered Structure_and_dynamics (Pr = 0.29)-------------------------------------------------------|
Brotula_barbata_ostm1	E35S	# | |---->Altered Secondary_structure (Pr = 0.29) |
Brotula_barbata_ostm1	E35S	# | | |---->Loss of Strand (Pr = 0.29 | P = 5.6e-03) |
Brotula_barbata_ostm1	E35S	# | | |
Brotula_barbata_ostm1	E35S	# | |---->Altered Stability_and_conformational_flexibility (Pr = 0.26) |
Brotula_barbata_ostm1	E35S	# | | |---->Loss of Disulfide_linkage at C33 (Pr = 0.23 | P = 0.01) |
Brotula_barbata_ostm1	E35S	# | | |---->Altered Conformational_flexibility (Pr = 0.26) |
Brotula_barbata_ostm1	E35S	# | | |
Brotula_barbata_ostm1	E35S	# | |---->Altered Special_structural_signatures (Pr = 0.29) |
Brotula_barbata_ostm1	E35S	# | |---->Altered Signal_peptide (Pr = 0.04) |
Brotula_barbata_ostm1	E35S	# | | |---->Altered C-terminal_signal (Pr = 0.04 | P = 2.6e-03) |
Brotula_barbata_ostm1	E35S	# | | |
Brotula_barbata_ostm1	E35S	# | |---->Altered Transmembrane_protein (Pr = 0.29) |
Brotula_barbata_ostm1	E35S	# | |---->Altered Non-cytoplasmic_loop (Pr = 0.29 | P = 2.0e-04) |
Brotula_barbata_ostm1	E35S	# | |
Brotula_barbata_ostm1	E35S	# |---->Altered Functional_residue (Pr = 0.16) |
Brotula_barbata_ostm1	E35S	# |---->Altered Macromolecular_binding (Pr = 0.16) |
Brotula_barbata_ostm1	E35S	# | |---->Altered Protein_binding (Pr = 0.16) |
Brotula_barbata_ostm1	E35S	# | |---->Altered Disordered_interface (Pr = 0.09) |
Brotula_barbata_ostm1	E35S	# | | |
Brotula_barbata_ostm1	E35S	# | |---->Altered Ordered_interface (Pr = 0.16) |
Brotula_barbata_ostm1	E35S	# | |
Brotula_barbata_ostm1	E35S	# |---->Altered Metal_binding (Pr = 0.03)<---------------------------------------------------------|
Brotula_barbata_ostm1	E35S	# |
Brotula_barbata_ostm1	E35S	# |---->Altered PTM_site (Pr = 0.15)
Brotula_barbata_ostm1	R39S	0.110	Altered Cytoplasmic_loop (Pr = 0.27 | P = 9.4e-04); Gain of Proteolytic_cleavage at D43 (Pr = 0.12 | P = 0.03); Altered C-terminal_signal (Pr = 0.02 | P = 3.9e-03)	Altered Motifs (ELME000062:Secondary preference for PKA-type AGC kinase phosphorylation.; ELME000321:Caspase3 and Caspase7 cleavage site)	Predicted conservation scores
Brotula_barbata_ostm1	R39S	# Altered Effect (Pr = 0.30)
Brotula_barbata_ostm1	R39S	# |---->Altered Motifs (ELME000062|ELME000321)
Brotula_barbata_ostm1	R39S	# |---->Altered Structure_and_dynamics (Pr = 0.30)-------------------------------------------------------|
Brotula_barbata_ostm1	R39S	# | |---->Altered Secondary_structure (Pr = 0.25) |
Brotula_barbata_ostm1	R39S	# | | |
Brotula_barbata_ostm1	R39S	# | |---->Altered Stability_and_conformational_flexibility (Pr = 0.30) |
Brotula_barbata_ostm1	R39S	# | | |---->Altered Conformational_flexibility (Pr = 0.30) |
Brotula_barbata_ostm1	R39S	# | | |
Brotula_barbata_ostm1	R39S	# | |---->Altered Special_structural_signatures (Pr = 0.27) |
Brotula_barbata_ostm1	R39S	# | |---->Altered Signal_peptide (Pr = 0.02) |
Brotula_barbata_ostm1	R39S	# | | |---->Altered C-terminal_signal (Pr = 0.02 | P = 3.9e-03) |
Brotula_barbata_ostm1	R39S	# | | |
Brotula_barbata_ostm1	R39S	# | |---->Altered Transmembrane_protein (Pr = 0.27) |
Brotula_barbata_ostm1	R39S	# | |---->Altered Non-cytoplasmic_loop (Pr = 0.27 | P = 9.4e-04) |
Brotula_barbata_ostm1	R39S	# | |
Brotula_barbata_ostm1	R39S	# |---->Altered Functional_residue (Pr = 0.19) |
Brotula_barbata_ostm1	R39S	# |---->Altered Macromolecular_binding (Pr = 0.18) |
Brotula_barbata_ostm1	R39S	# | |---->Altered Protein_binding (Pr = 0.18) |
Brotula_barbata_ostm1	R39S	# | |---->Altered Disordered_interface (Pr = 0.10) |
Brotula_barbata_ostm1	R39S	# | | |
Brotula_barbata_ostm1	R39S	# | |---->Altered Ordered_interface (Pr = 0.18) |
Brotula_barbata_ostm1	R39S	# | |
Brotula_barbata_ostm1	R39S	# |---->Altered Metal_binding (Pr = 0.03)<---------------------------------------------------------|
Brotula_barbata_ostm1	R39S	# |
Brotula_barbata_ostm1	R39S	# |---->Altered PTM_site (Pr = 0.19)
Brotula_barbata_ostm1	R39S	# |---->Gain of Proteolytic_cleavage at D43 (Pr = 0.12 | P = 0.03)
Brotula_barbata_ostm1	S41T	0.138	Altered Cytoplasmic_loop (Pr = 0.24 | P = 1.8e-03); Loss of Proteolytic_cleavage at D43 (Pr = 0.12 | P = 0.03); Altered C-terminal_signal (Pr = 0.02 | P = 4.7e-03)	Altered Motifs (ELME000062:Secondary preference for PKA-type AGC kinase phosphorylation.; ELME000063:CK1 phosphorylation site; ELME000085:Glycosaminoglycan attachment site)	Predicted conservation scores
Brotula_barbata_ostm1	S41T	# Altered Effect (Pr = 0.32)
Brotula_barbata_ostm1	S41T	# |---->Altered Motifs (ELME000062|ELME000063|ELME000085)
Brotula_barbata_ostm1	S41T	# |---->Altered Structure_and_dynamics (Pr = 0.32)-------------------------------------------------------|
Brotula_barbata_ostm1	S41T	# | |---->Altered Secondary_structure (Pr = 0.23) |
Brotula_barbata_ostm1	S41T	# | | |
Brotula_barbata_ostm1	S41T	# | |---->Altered Stability_and_conformational_flexibility (Pr = 0.32) |
Brotula_barbata_ostm1	S41T	# | | |---->Altered Conformational_flexibility (Pr = 0.32) |
Brotula_barbata_ostm1	S41T	# | | |
Brotula_barbata_ostm1	S41T	# | |---->Altered Special_structural_signatures (Pr = 0.24) |
Brotula_barbata_ostm1	S41T	# | |---->Altered Signal_peptide (Pr = 0.02) |
Brotula_barbata_ostm1	S41T	# | | |---->Altered C-terminal_signal (Pr = 0.02 | P = 4.7e-03) |
Brotula_barbata_ostm1	S41T	# | | |
Brotula_barbata_ostm1	S41T	# | |---->Altered Transmembrane_protein (Pr = 0.24) |
Brotula_barbata_ostm1	S41T	# | |---->Altered Non-cytoplasmic_loop (Pr = 0.24 | P = 1.8e-03) |
Brotula_barbata_ostm1	S41T	# | |
Brotula_barbata_ostm1	S41T	# |---->Altered Functional_residue (Pr = 0.18) |
Brotula_barbata_ostm1	S41T	# |---->Altered Macromolecular_binding (Pr = 0.18) |
Brotula_barbata_ostm1	S41T	# | |---->Altered Protein_binding (Pr = 0.18) |
Brotula_barbata_ostm1	S41T	# | |---->Altered Disordered_interface (Pr = 0.10) |
Brotula_barbata_ostm1	S41T	# | | |
Brotula_barbata_ostm1	S41T	# | |---->Altered Ordered_interface (Pr = 0.18) |
Brotula_barbata_ostm1	S41T	# | |
Brotula_barbata_ostm1	S41T	# |---->Altered Metal_binding (Pr = 0.02)<---------------------------------------------------------|
Brotula_barbata_ostm1	S41T	# |
Brotula_barbata_ostm1	S41T	# |---->Altered PTM_site (Pr = 0.15)
Brotula_barbata_ostm1	S41T	# |---->Loss of Proteolytic_cleavage at D43 (Pr = 0.12 | P = 0.03)
Brotula_barbata_ostm1	G42D	0.267	Altered Cytoplasmic_loop (Pr = 0.23 | P = 3.0e-03); Gain of Ubiquitylation at K47 (Pr = 0.20 | P = 8.9e-03); Gain of Proteolytic_cleavage at D43 (Pr = 0.15 | P = 0.01)	Altered Motifs (ELME000062:Secondary preference for PKA-type AGC kinase phosphorylation.; ELME000063:CK1 phosphorylation site; ELME000085:Glycosaminoglycan attachment site; ELME000147:Site phosphorylated by the Polo-like kinase.)	Predicted conservation scores
Brotula_barbata_ostm1	G42D	# Altered Effect (Pr = 0.28)
Brotula_barbata_ostm1	G42D	# |---->Altered Motifs (ELME000062|ELME000063|ELME000085|ELME000147)
Brotula_barbata_ostm1	G42D	# |---->Altered Structure_and_dynamics (Pr = 0.28)-------------------------------------------------------|
Brotula_barbata_ostm1	G42D	# | |---->Altered Secondary_structure (Pr = 0.23) |
Brotula_barbata_ostm1	G42D	# | | |
Brotula_barbata_ostm1	G42D	# | |---->Altered Stability_and_conformational_flexibility (Pr = 0.28) |
Brotula_barbata_ostm1	G42D	# | | |---->Altered Conformational_flexibility (Pr = 0.28) |
Brotula_barbata_ostm1	G42D	# | | |
Brotula_barbata_ostm1	G42D	# | |---->Altered Special_structural_signatures (Pr = 0.23) |
Brotula_barbata_ostm1	G42D	# | |---->Altered Signal_peptide (Pr = 0.01) |
Brotula_barbata_ostm1	G42D	# | | |
Brotula_barbata_ostm1	G42D	# | |---->Altered Transmembrane_protein (Pr = 0.23) |
Brotula_barbata_ostm1	G42D	# | |---->Altered Non-cytoplasmic_loop (Pr = 0.23 | P = 3.0e-03) |
Brotula_barbata_ostm1	G42D	# | |
Brotula_barbata_ostm1	G42D	# |---->Altered Functional_residue (Pr = 0.20) |
Brotula_barbata_ostm1	G42D	# |---->Altered Macromolecular_binding (Pr = 0.16) |
Brotula_barbata_ostm1	G42D	# | |---->Altered Protein_binding (Pr = 0.16) |
Brotula_barbata_ostm1	G42D	# | |---->Altered Disordered_interface (Pr = 0.16) |
Brotula_barbata_ostm1	G42D	# | | |
Brotula_barbata_ostm1	G42D	# | |---->Altered Ordered_interface (Pr = 0.16) |
Brotula_barbata_ostm1	G42D	# | |
Brotula_barbata_ostm1	G42D	# |---->Altered Metal_binding (Pr = 0.02)<---------------------------------------------------------|
Brotula_barbata_ostm1	G42D	# |
Brotula_barbata_ostm1	G42D	# |---->Altered PTM_site (Pr = 0.20)
Brotula_barbata_ostm1	G42D	# |---->Gain of Proteolytic_cleavage at D43 (Pr = 0.15 | P = 0.01)
Brotula_barbata_ostm1	G42D	# |---->Gain of Ubiquitylation at K47 (Pr = 0.20 | P = 8.9e-03)
Brotula_barbata_ostm1	D43K	0.201	Altered Cytoplasmic_loop (Pr = 0.20 | P = 5.2e-03); Loss of Ubiquitylation at K47 (Pr = 0.20 | P = 8.9e-03); Loss of Proteolytic_cleavage at D43 (Pr = 0.12 | P = 0.03)	Altered Motifs (ELME000062:Secondary preference for PKA-type AGC kinase phosphorylation.; ELME000063:CK1 phosphorylation site; ELME000085:Glycosaminoglycan attachment site; ELME000155:This is the motif recognized by those SH3 domains with a non-canonical class I recognition specificity; PS00005:Protein kinase C phosphorylation site; PS00017:ATP/GTP-binding site motif A (P-loop))	Predicted conservation scores
Brotula_barbata_ostm1	D43K	# Altered Effect (Pr = 0.27)
Brotula_barbata_ostm1	D43K	# |---->Altered Motifs (ELME000062|ELME000063|ELME000085|ELME000155|PS00005|PS00017)
Brotula_barbata_ostm1	D43K	# |---->Altered Structure_and_dynamics (Pr = 0.27)-------------------------------------------------------|
Brotula_barbata_ostm1	D43K	# | |---->Altered Secondary_structure (Pr = 0.22) |
Brotula_barbata_ostm1	D43K	# | | |
Brotula_barbata_ostm1	D43K	# | |---->Altered Stability_and_conformational_flexibility (Pr = 0.27) |
Brotula_barbata_ostm1	D43K	# | | |---->Altered Conformational_flexibility (Pr = 0.27) |
Brotula_barbata_ostm1	D43K	# | | |
Brotula_barbata_ostm1	D43K	# | |---->Altered Special_structural_signatures (Pr = 0.20) |
Brotula_barbata_ostm1	D43K	# | |---->Altered Signal_peptide (Pr = 0.01) |
Brotula_barbata_ostm1	D43K	# | | |
Brotula_barbata_ostm1	D43K	# | |---->Altered Transmembrane_protein (Pr = 0.20) |
Brotula_barbata_ostm1	D43K	# | |---->Altered Non-cytoplasmic_loop (Pr = 0.20 | P = 5.2e-03) |
Brotula_barbata_ostm1	D43K	# | |
Brotula_barbata_ostm1	D43K	# |---->Altered Functional_residue (Pr = 0.20) |
Brotula_barbata_ostm1	D43K	# |---->Altered Macromolecular_binding (Pr = 0.16) |
Brotula_barbata_ostm1	D43K	# | |---->Altered Protein_binding (Pr = 0.16) |
Brotula_barbata_ostm1	D43K	# | |---->Altered Disordered_interface (Pr = 0.15) |
Brotula_barbata_ostm1	D43K	# | | |
Brotula_barbata_ostm1	D43K	# | |---->Altered Ordered_interface (Pr = 0.16) |
Brotula_barbata_ostm1	D43K	# | |
Brotula_barbata_ostm1	D43K	# |---->Altered Metal_binding (Pr = 0.02)<---------------------------------------------------------|
Brotula_barbata_ostm1	D43K	# |
Brotula_barbata_ostm1	D43K	# |---->Altered PTM_site (Pr = 0.20)
Brotula_barbata_ostm1	D43K	# |---->Loss of Proteolytic_cleavage at D43 (Pr = 0.12 | P = 0.03)
Brotula_barbata_ostm1	D43K	# |---->Loss of Ubiquitylation at K47 (Pr = 0.20 | P = 8.9e-03)
Brotula_barbata_ostm1	S44L	0.078	Loss of Intrinsic_disorder (Pr = 0.40 | P = 0.03); Altered Cytoplasmic_loop (Pr = 0.19 | P = 7.2e-03); Loss of Ubiquitylation at K47 (Pr = 0.19 | P = 0.01); Loss of Proteolytic_cleavage at D43 (Pr = 0.12 | P = 0.03)	Altered Motifs (ELME000062:Secondary preference for PKA-type AGC kinase phosphorylation.; ELME000063:CK1 phosphorylation site; ELME000155:This is the motif recognized by those SH3 domains with a non-canonical class I recognition specificity)	Predicted conservation scores
Brotula_barbata_ostm1	S44L	# Altered Effect (Pr = 0.40)
Brotula_barbata_ostm1	S44L	# |---->Altered Motifs (ELME000062|ELME000063|ELME000155)
Brotula_barbata_ostm1	S44L	# |---->Altered Structure_and_dynamics (Pr = 0.40)-------------------------------------------------------|
Brotula_barbata_ostm1	S44L	# | |---->Altered Secondary_structure (Pr = 0.22) |
Brotula_barbata_ostm1	S44L	# | | |
Brotula_barbata_ostm1	S44L	# | |---->Altered Stability_and_conformational_flexibility (Pr = 0.40) |
Brotula_barbata_ostm1	S44L	# | | |---->Altered Conformational_flexibility (Pr = 0.40) |
Brotula_barbata_ostm1	S44L	# | | |---->Loss of Intrinsic_disorder (Pr = 0.40 | P = 0.03) |
Brotula_barbata_ostm1	S44L	# | | |
Brotula_barbata_ostm1	S44L	# | |---->Altered Special_structural_signatures (Pr = 0.19) |
Brotula_barbata_ostm1	S44L	# | |---->Altered Signal_peptide (Pr = 0.00) |
Brotula_barbata_ostm1	S44L	# | | |
Brotula_barbata_ostm1	S44L	# | |---->Altered Transmembrane_protein (Pr = 0.19) |
Brotula_barbata_ostm1	S44L	# | |---->Altered Non-cytoplasmic_loop (Pr = 0.19 | P = 7.2e-03) |
Brotula_barbata_ostm1	S44L	# | |
Brotula_barbata_ostm1	S44L	# |---->Altered Functional_residue (Pr = 0.19) |
Brotula_barbata_ostm1	S44L	# |---->Altered Macromolecular_binding (Pr = 0.18) |
Brotula_barbata_ostm1	S44L	# | |---->Altered Protein_binding (Pr = 0.18) |
Brotula_barbata_ostm1	S44L	# | |---->Altered Disordered_interface (Pr = 0.18) |
Brotula_barbata_ostm1	S44L	# | | |
Brotula_barbata_ostm1	S44L	# | |---->Altered Ordered_interface (Pr = 0.18) |
Brotula_barbata_ostm1	S44L	# | |
Brotula_barbata_ostm1	S44L	# |---->Altered Metal_binding (Pr = 0.01)<---------------------------------------------------------|
Brotula_barbata_ostm1	S44L	# |
Brotula_barbata_ostm1	S44L	# |---->Altered PTM_site (Pr = 0.19)
Brotula_barbata_ostm1	S44L	# |---->Loss of Proteolytic_cleavage at D43 (Pr = 0.12 | P = 0.03)
Brotula_barbata_ostm1	S44L	# |---->Loss of Ubiquitylation at K47 (Pr = 0.19 | P = 0.01)
Brotula_barbata_ostm1	A45N	0.135	Loss of Ubiquitylation at K47 (Pr = 0.19 | P = 0.01); Altered Cytoplasmic_loop (Pr = 0.18 | P = 8.9e-03); Loss of Proteolytic_cleavage at D43 (Pr = 0.12 | P = 0.03); Gain of GPI-anchor_amidation at A45 (Pr = 0.04 | P = 5.2e-03)	Altered Motifs (ELME000063:CK1 phosphorylation site; ELME000155:This is the motif recognized by those SH3 domains with a non-canonical class I recognition specificity)	Predicted conservation scores
Brotula_barbata_ostm1	A45N	# Altered Effect (Pr = 0.27)
Brotula_barbata_ostm1	A45N	# |---->Altered Motifs (ELME000063|ELME000155)
Brotula_barbata_ostm1	A45N	# |---->Altered Structure_and_dynamics (Pr = 0.27)-------------------------------------------------------|
Brotula_barbata_ostm1	A45N	# | |---->Altered Secondary_structure (Pr = 0.24) |
Brotula_barbata_ostm1	A45N	# | | |
Brotula_barbata_ostm1	A45N	# | |---->Altered Stability_and_conformational_flexibility (Pr = 0.27) |
Brotula_barbata_ostm1	A45N	# | | |---->Altered Conformational_flexibility (Pr = 0.27) |
Brotula_barbata_ostm1	A45N	# | | |
Brotula_barbata_ostm1	A45N	# | |---->Altered Special_structural_signatures (Pr = 0.18) |
Brotula_barbata_ostm1	A45N	# | |---->Altered Signal_peptide (Pr = 0.00) |
Brotula_barbata_ostm1	A45N	# | | |
Brotula_barbata_ostm1	A45N	# | |---->Altered Transmembrane_protein (Pr = 0.18) |
Brotula_barbata_ostm1	A45N	# | |---->Altered Non-cytoplasmic_loop (Pr = 0.18 | P = 8.9e-03) |
Brotula_barbata_ostm1	A45N	# | |
Brotula_barbata_ostm1	A45N	# |---->Altered Functional_residue (Pr = 0.19) |
Brotula_barbata_ostm1	A45N	# |---->Altered Macromolecular_binding (Pr = 0.15) |
Brotula_barbata_ostm1	A45N	# | |---->Altered Protein_binding (Pr = 0.15) |
Brotula_barbata_ostm1	A45N	# | |---->Altered Disordered_interface (Pr = 0.15) |
Brotula_barbata_ostm1	A45N	# | | |
Brotula_barbata_ostm1	A45N	# | |---->Altered Ordered_interface (Pr = 0.09) |
Brotula_barbata_ostm1	A45N	# | |
Brotula_barbata_ostm1	A45N	# |---->Altered Metal_binding (Pr = 0.00)<---------------------------------------------------------|
Brotula_barbata_ostm1	A45N	# |
Brotula_barbata_ostm1	A45N	# |---->Altered PTM_site (Pr = 0.19)
Brotula_barbata_ostm1	A45N	# |---->Gain of GPI-anchor_amidation at A45 (Pr = 0.04 | P = 5.2e-03)
Brotula_barbata_ostm1	A45N	# |---->Loss of Proteolytic_cleavage at D43 (Pr = 0.12 | P = 0.03)
Brotula_barbata_ostm1	A45N	# |---->Loss of Ubiquitylation at K47 (Pr = 0.19 | P = 0.01)
Brotula_barbata_ostm1	V46Q	0.157	Gain of Intrinsic_disorder (Pr = 0.34 | P = 0.02); Altered Cytoplasmic_loop (Pr = 0.21 | P = 4.4e-03); Loss of Ubiquitylation at K47 (Pr = 0.19 | P = 0.01); Loss of Proteolytic_cleavage at D43 (Pr = 0.12 | P = 0.03); Gain of Pyrrolidone_carboxylic_acid at V46 (Pr = 0.08 | P = 0.01)	Altered Motifs (ELME000063:CK1 phosphorylation site; ELME000155:This is the motif recognized by those SH3 domains with a non-canonical class I recognition specificity)	Predicted conservation scores
Brotula_barbata_ostm1	V46Q	# Altered Effect (Pr = 0.34)
Brotula_barbata_ostm1	V46Q	# |---->Altered Motifs (ELME000063|ELME000155)
Brotula_barbata_ostm1	V46Q	# |---->Altered Structure_and_dynamics (Pr = 0.34)-------------------------------------------------------|
Brotula_barbata_ostm1	V46Q	# | |---->Altered Secondary_structure (Pr = 0.26) |
Brotula_barbata_ostm1	V46Q	# | | |
Brotula_barbata_ostm1	V46Q	# | |---->Altered Stability_and_conformational_flexibility (Pr = 0.34) |
Brotula_barbata_ostm1	V46Q	# | | |---->Altered Conformational_flexibility (Pr = 0.34) |
Brotula_barbata_ostm1	V46Q	# | | |---->Gain of Intrinsic_disorder (Pr = 0.34 | P = 0.02) |
Brotula_barbata_ostm1	V46Q	# | | |
Brotula_barbata_ostm1	V46Q	# | |---->Altered Special_structural_signatures (Pr = 0.21) |
Brotula_barbata_ostm1	V46Q	# | |---->Altered Signal_peptide (Pr = 0.00) |
Brotula_barbata_ostm1	V46Q	# | | |
Brotula_barbata_ostm1	V46Q	# | |---->Altered Transmembrane_protein (Pr = 0.21) |
Brotula_barbata_ostm1	V46Q	# | |---->Altered Non-cytoplasmic_loop (Pr = 0.21 | P = 4.4e-03) |
Brotula_barbata_ostm1	V46Q	# | |
Brotula_barbata_ostm1	V46Q	# |---->Altered Functional_residue (Pr = 0.19) |
Brotula_barbata_ostm1	V46Q	# |---->Altered Macromolecular_binding (Pr = 0.18) |
Brotula_barbata_ostm1	V46Q	# | |---->Altered Protein_binding (Pr = 0.18) |
Brotula_barbata_ostm1	V46Q	# | |---->Altered Disordered_interface (Pr = 0.18) |
Brotula_barbata_ostm1	V46Q	# | | |
Brotula_barbata_ostm1	V46Q	# | |---->Altered Ordered_interface (Pr = 0.09) |
Brotula_barbata_ostm1	V46Q	# | |
Brotula_barbata_ostm1	V46Q	# |---->Altered Metal_binding (Pr = 0.01)<---------------------------------------------------------|
Brotula_barbata_ostm1	V46Q	# |
Brotula_barbata_ostm1	V46Q	# |---->Altered PTM_site (Pr = 0.19)
Brotula_barbata_ostm1	V46Q	# |---->Loss of Proteolytic_cleavage at D43 (Pr = 0.12 | P = 0.03)
Brotula_barbata_ostm1	V46Q	# |---->Gain of Pyrrolidone_carboxylic_acid at V46 (Pr = 0.08 | P = 0.01)
Brotula_barbata_ostm1	V46Q	# |---->Loss of Ubiquitylation at K47 (Pr = 0.19 | P = 0.01)
Brotula_barbata_ostm1	K47E	0.115	Loss of Ubiquitylation at K47 (Pr = 0.24 | P = 1.3e-03); Altered Cytoplasmic_loop (Pr = 0.14 | P = 0.02); Loss of Proteolytic_cleavage at D43 (Pr = 0.12 | P = 0.03)	Altered Motifs (ELME000063:CK1 phosphorylation site; ELME000064:CK2 phosphorylation site; ELME000100:NEC1/NEC2 cleavage site (Lys-Arg-|-Xaa); ELME000108:Yeast kexin 2 cleavage site (Lys-Arg-|-Xaa or Arg-Arg-|-Xaa); ELME000155:This is the motif recognized by those SH3 domains with a non-canonical class I recognition specificity; PS00006:Casein kinase II phosphorylation site)	Predicted conservation scores
Brotula_barbata_ostm1	K47E	# Altered Effect (Pr = 0.27)
Brotula_barbata_ostm1	K47E	# |---->Altered Motifs (ELME000063|ELME000064|ELME000100|ELME000108|ELME000155|PS00006)
Brotula_barbata_ostm1	K47E	# |---->Altered Structure_and_dynamics (Pr = 0.27)-------------------------------------------------------|
Brotula_barbata_ostm1	K47E	# | |---->Altered Secondary_structure (Pr = 0.25) |
Brotula_barbata_ostm1	K47E	# | | |
Brotula_barbata_ostm1	K47E	# | |---->Altered Stability_and_conformational_flexibility (Pr = 0.27) |
Brotula_barbata_ostm1	K47E	# | | |---->Altered Conformational_flexibility (Pr = 0.27) |
Brotula_barbata_ostm1	K47E	# | | |
Brotula_barbata_ostm1	K47E	# | |---->Altered Special_structural_signatures (Pr = 0.14) |
Brotula_barbata_ostm1	K47E	# | |---->Altered Signal_peptide (Pr = 0.00) |
Brotula_barbata_ostm1	K47E	# | | |
Brotula_barbata_ostm1	K47E	# | |---->Altered Transmembrane_protein (Pr = 0.14) |
Brotula_barbata_ostm1	K47E	# | |---->Altered Non-cytoplasmic_loop (Pr = 0.14 | P = 0.02) |
Brotula_barbata_ostm1	K47E	# | |
Brotula_barbata_ostm1	K47E	# |---->Altered Functional_residue (Pr = 0.24) |
Brotula_barbata_ostm1	K47E	# |---->Altered Macromolecular_binding (Pr = 0.15) |
Brotula_barbata_ostm1	K47E	# | |---->Altered Protein_binding (Pr = 0.15) |
Brotula_barbata_ostm1	K47E	# | |---->Altered Disordered_interface (Pr = 0.15) |
Brotula_barbata_ostm1	K47E	# | | |
Brotula_barbata_ostm1	K47E	# | |---->Altered Ordered_interface (Pr = 0.09) |
Brotula_barbata_ostm1	K47E	# | |
Brotula_barbata_ostm1	K47E	# |---->Altered Metal_binding (Pr = 0.00)<---------------------------------------------------------|
Brotula_barbata_ostm1	K47E	# |
Brotula_barbata_ostm1	K47E	# |---->Altered PTM_site (Pr = 0.24)
Brotula_barbata_ostm1	K47E	# |---->Loss of Proteolytic_cleavage at D43 (Pr = 0.12 | P = 0.03)
Brotula_barbata_ostm1	K47E	# |---->Loss of Ubiquitylation at K47 (Pr = 0.24 | P = 1.3e-03)
Brotula_barbata_ostm1	V59A	0.054	Loss of ADP-ribosylation at R62 (Pr = 0.22 | P = 0.02)	Altered Motifs (ELME000239:The USP7 NTD domain binding motif variant based on the MDM2 and P53 interactions.; ELME000335:Inverted version of LIG_SUMO_SBM_1 that mediates binding to SUMO proteins non-covalently.)	Predicted conservation scores
Brotula_barbata_ostm1	V59A	# Altered Effect (Pr = 0.25)
Brotula_barbata_ostm1	V59A	# |---->Altered Motifs (ELME000239|ELME000335)
Brotula_barbata_ostm1	V59A	# |---->Altered Structure_and_dynamics (Pr = 0.25)-------------------------------------------------------|
Brotula_barbata_ostm1	V59A	# | |---->Altered Secondary_structure (Pr = 0.25) |
Brotula_barbata_ostm1	V59A	# | | |
Brotula_barbata_ostm1	V59A	# | |---->Altered Stability_and_conformational_flexibility (Pr = 0.20) |
Brotula_barbata_ostm1	V59A	# | | |---->Altered Conformational_flexibility (Pr = 0.20) |
Brotula_barbata_ostm1	V59A	# | | |
Brotula_barbata_ostm1	V59A	# | |---->Altered Special_structural_signatures (Pr = 0.08) |
Brotula_barbata_ostm1	V59A	# | |---->Altered Signal_peptide (Pr = 0.00) |
Brotula_barbata_ostm1	V59A	# | | |
Brotula_barbata_ostm1	V59A	# | |---->Altered Transmembrane_protein (Pr = 0.08) |
Brotula_barbata_ostm1	V59A	# | |
Brotula_barbata_ostm1	V59A	# |---->Altered Functional_residue (Pr = 0.22) |
Brotula_barbata_ostm1	V59A	# |---->Altered Macromolecular_binding (Pr = 0.11) |
Brotula_barbata_ostm1	V59A	# | |---->Altered Protein_binding (Pr = 0.11) |
Brotula_barbata_ostm1	V59A	# | |---->Altered Disordered_interface (Pr = 0.11) |
Brotula_barbata_ostm1	V59A	# | | |
Brotula_barbata_ostm1	V59A	# | |---->Altered Ordered_interface (Pr = 0.04) |
Brotula_barbata_ostm1	V59A	# | |
Brotula_barbata_ostm1	V59A	# |---->Altered Metal_binding (Pr = 0.00)<---------------------------------------------------------|
Brotula_barbata_ostm1	V59A	# |
Brotula_barbata_ostm1	V59A	# |---->Altered PTM_site (Pr = 0.22)
Brotula_barbata_ostm1	V59A	# |---->Loss of ADP-ribosylation at R62 (Pr = 0.22 | P = 0.02)
Brotula_barbata_ostm1	S61V	0.085	Gain of ADP-ribosylation at R62 (Pr = 0.22 | P = 0.02)	Altered Motifs (ELME000062:Secondary preference for PKA-type AGC kinase phosphorylation.; ELME000063:CK1 phosphorylation site; ELME000239:The USP7 NTD domain binding motif variant based on the MDM2 and P53 interactions.)	Predicted conservation scores
Brotula_barbata_ostm1	S61V	# Altered Effect (Pr = 0.25)
Brotula_barbata_ostm1	S61V	# |---->Altered Motifs (ELME000062|ELME000063|ELME000239)
Brotula_barbata_ostm1	S61V	# |---->Altered Structure_and_dynamics (Pr = 0.25)-------------------------------------------------------|
Brotula_barbata_ostm1	S61V	# | |---->Altered Secondary_structure (Pr = 0.25) |
Brotula_barbata_ostm1	S61V	# | | |
Brotula_barbata_ostm1	S61V	# | |---->Altered Stability_and_conformational_flexibility (Pr = 0.18) |
Brotula_barbata_ostm1	S61V	# | | |---->Altered Conformational_flexibility (Pr = 0.18) |
Brotula_barbata_ostm1	S61V	# | | |
Brotula_barbata_ostm1	S61V	# | |---->Altered Special_structural_signatures (Pr = 0.07) |
Brotula_barbata_ostm1	S61V	# | |---->Altered Signal_peptide (Pr = 0.00) |
Brotula_barbata_ostm1	S61V	# | | |
Brotula_barbata_ostm1	S61V	# | |---->Altered Transmembrane_protein (Pr = 0.07) |
Brotula_barbata_ostm1	S61V	# | |
Brotula_barbata_ostm1	S61V	# |---->Altered Functional_residue (Pr = 0.22) |
Brotula_barbata_ostm1	S61V	# |---->Altered Macromolecular_binding (Pr = 0.10) |
Brotula_barbata_ostm1	S61V	# | |---->Altered Protein_binding (Pr = 0.10) |
Brotula_barbata_ostm1	S61V	# | |---->Altered Disordered_interface (Pr = 0.10) |
Brotula_barbata_ostm1	S61V	# | | |
Brotula_barbata_ostm1	S61V	# | |---->Altered Ordered_interface (Pr = 0.05) |
Brotula_barbata_ostm1	S61V	# | |
Brotula_barbata_ostm1	S61V	# |---->Altered Metal_binding (Pr = 0.00)<---------------------------------------------------------|
Brotula_barbata_ostm1	S61V	# |
Brotula_barbata_ostm1	S61V	# |---->Altered PTM_site (Pr = 0.22)
Brotula_barbata_ostm1	S61V	# |---->Gain of ADP-ribosylation at R62 (Pr = 0.22 | P = 0.02)
Brotula_barbata_ostm1	P63S	0.062	Loss of ADP-ribosylation at R62 (Pr = 0.22 | P = 0.03)	Altered Motifs (ELME000053:GSK3 phosphorylation recognition site; ELME000062:Secondary preference for PKA-type AGC kinase phosphorylation.; ELME000063:CK1 phosphorylation site; ELME000321:Caspase3 and Caspase7 cleavage site; PS00006:Casein kinase II phosphorylation site)	Predicted conservation scores
Brotula_barbata_ostm1	P63S	# Altered Effect (Pr = 0.26)
Brotula_barbata_ostm1	P63S	# |---->Altered Motifs (ELME000053|ELME000062|ELME000063|ELME000321|PS00006)
Brotula_barbata_ostm1	P63S	# |---->Altered Structure_and_dynamics (Pr = 0.26)-------------------------------------------------------|
Brotula_barbata_ostm1	P63S	# | |---->Altered Secondary_structure (Pr = 0.26) |
Brotula_barbata_ostm1	P63S	# | | |
Brotula_barbata_ostm1	P63S	# | |---->Altered Stability_and_conformational_flexibility (Pr = 0.19) |
Brotula_barbata_ostm1	P63S	# | | |---->Altered Conformational_flexibility (Pr = 0.19) |
Brotula_barbata_ostm1	P63S	# | | |
Brotula_barbata_ostm1	P63S	# | |---->Altered Special_structural_signatures (Pr = 0.08) |
Brotula_barbata_ostm1	P63S	# | |---->Altered Signal_peptide (Pr = 0.00) |
Brotula_barbata_ostm1	P63S	# | | |
Brotula_barbata_ostm1	P63S	# | |---->Altered Transmembrane_protein (Pr = 0.08) |
Brotula_barbata_ostm1	P63S	# | |
Brotula_barbata_ostm1	P63S	# |---->Altered Functional_residue (Pr = 0.22) |
Brotula_barbata_ostm1	P63S	# |---->Altered Macromolecular_binding (Pr = 0.06) |
Brotula_barbata_ostm1	P63S	# | |---->Altered Protein_binding (Pr = 0.06) |
Brotula_barbata_ostm1	P63S	# | |---->Altered Disordered_interface (Pr = 0.05) |
Brotula_barbata_ostm1	P63S	# | | |
Brotula_barbata_ostm1	P63S	# | |---->Altered Ordered_interface (Pr = 0.06) |
Brotula_barbata_ostm1	P63S	# | |
Brotula_barbata_ostm1	P63S	# |---->Altered Metal_binding (Pr = 0.00)<---------------------------------------------------------|
Brotula_barbata_ostm1	P63S	# |
Brotula_barbata_ostm1	P63S	# |---->Altered PTM_site (Pr = 0.22)
Brotula_barbata_ostm1	P63S	# |---->Loss of ADP-ribosylation at R62 (Pr = 0.22 | P = 0.03)
Brotula_barbata_ostm1	D66F	0.081	Loss of Intrinsic_disorder (Pr = 0.38 | P = 0.03); Gain of ADP-ribosylation at R62 (Pr = 0.21 | P = 0.02)	Altered Motifs (ELME000062:Secondary preference for PKA-type AGC kinase phosphorylation.; ELME000063:CK1 phosphorylation site; ELME000336:NEK2 phosphorylation motif with preferred Phe - Leu or Met in the -3 position to compensate for less favorable residues in the +1 and +2 position.)	Predicted conservation scores
Brotula_barbata_ostm1	D66F	# Altered Effect (Pr = 0.38)
Brotula_barbata_ostm1	D66F	# |---->Altered Motifs (ELME000062|ELME000063|ELME000336)
Brotula_barbata_ostm1	D66F	# |---->Altered Structure_and_dynamics (Pr = 0.38)-------------------------------------------------------|
Brotula_barbata_ostm1	D66F	# | |---->Altered Secondary_structure (Pr = 0.26) |
Brotula_barbata_ostm1	D66F	# | | |
Brotula_barbata_ostm1	D66F	# | |---->Altered Stability_and_conformational_flexibility (Pr = 0.38) |
Brotula_barbata_ostm1	D66F	# | | |---->Altered Conformational_flexibility (Pr = 0.38) |
Brotula_barbata_ostm1	D66F	# | | |---->Loss of Intrinsic_disorder (Pr = 0.38 | P = 0.03) |
Brotula_barbata_ostm1	D66F	# | | |
Brotula_barbata_ostm1	D66F	# | |---->Altered Special_structural_signatures (Pr = 0.07) |
Brotula_barbata_ostm1	D66F	# | |---->Altered Signal_peptide (Pr = 0.00) |
Brotula_barbata_ostm1	D66F	# | | |
Brotula_barbata_ostm1	D66F	# | |---->Altered Transmembrane_protein (Pr = 0.07) |
Brotula_barbata_ostm1	D66F	# | |
Brotula_barbata_ostm1	D66F	# |---->Altered Functional_residue (Pr = 0.21) |
Brotula_barbata_ostm1	D66F	# |---->Altered Macromolecular_binding (Pr = 0.08) |
Brotula_barbata_ostm1	D66F	# | |---->Altered Protein_binding (Pr = 0.08) |
Brotula_barbata_ostm1	D66F	# | |---->Altered Disordered_interface (Pr = 0.08) |
Brotula_barbata_ostm1	D66F	# | | |
Brotula_barbata_ostm1	D66F	# | |---->Altered Ordered_interface (Pr = 0.06) |
Brotula_barbata_ostm1	D66F	# | |
Brotula_barbata_ostm1	D66F	# |---->Altered Metal_binding (Pr = 0.00)<---------------------------------------------------------|
Brotula_barbata_ostm1	D66F	# |
Brotula_barbata_ostm1	D66F	# |---->Altered PTM_site (Pr = 0.21)
Brotula_barbata_ostm1	D66F	# |---->Gain of ADP-ribosylation at R62 (Pr = 0.21 | P = 0.02)
Brotula_barbata_ostm1	S67Q	0.078	Gain of Helix (Pr = 0.27 | P = 0.04); Gain of ADP-ribosylation at R62 (Pr = 0.21 | P = 0.02)	Altered Motifs (ELME000062:Secondary preference for PKA-type AGC kinase phosphorylation.; ELME000063:CK1 phosphorylation site)	Predicted conservation scores
Brotula_barbata_ostm1	S67Q	# Altered Effect (Pr = 0.34)
Brotula_barbata_ostm1	S67Q	# |---->Altered Motifs (ELME000062|ELME000063)
Brotula_barbata_ostm1	S67Q	# |---->Altered Structure_and_dynamics (Pr = 0.34)-------------------------------------------------------|
Brotula_barbata_ostm1	S67Q	# | |---->Altered Secondary_structure (Pr = 0.27) |
Brotula_barbata_ostm1	S67Q	# | | |---->Gain of Helix (Pr = 0.27 | P = 0.04) |
Brotula_barbata_ostm1	S67Q	# | | |
Brotula_barbata_ostm1	S67Q	# | |---->Altered Stability_and_conformational_flexibility (Pr = 0.34) |
Brotula_barbata_ostm1	S67Q	# | | |---->Altered Conformational_flexibility (Pr = 0.34) |
Brotula_barbata_ostm1	S67Q	# | | |
Brotula_barbata_ostm1	S67Q	# | |---->Altered Special_structural_signatures (Pr = 0.09) |
Brotula_barbata_ostm1	S67Q	# | |---->Altered Signal_peptide (Pr = 0.00) |
Brotula_barbata_ostm1	S67Q	# | | |
Brotula_barbata_ostm1	S67Q	# | |---->Altered Transmembrane_protein (Pr = 0.09) |
Brotula_barbata_ostm1	S67Q	# | |
Brotula_barbata_ostm1	S67Q	# |---->Altered Functional_residue (Pr = 0.21) |
Brotula_barbata_ostm1	S67Q	# |---->Altered Macromolecular_binding (Pr = 0.12) |
Brotula_barbata_ostm1	S67Q	# | |---->Altered Protein_binding (Pr = 0.12) |
Brotula_barbata_ostm1	S67Q	# | |---->Altered Disordered_interface (Pr = 0.12) |
Brotula_barbata_ostm1	S67Q	# | | |
Brotula_barbata_ostm1	S67Q	# | |---->Altered Ordered_interface (Pr = 0.07) |
Brotula_barbata_ostm1	S67Q	# | |
Brotula_barbata_ostm1	S67Q	# |---->Altered Metal_binding (Pr = 0.01)<---------------------------------------------------------|
Brotula_barbata_ostm1	S67Q	# |
Brotula_barbata_ostm1	S67Q	# |---->Altered PTM_site (Pr = 0.21)
Brotula_barbata_ostm1	S67Q	# |---->Gain of ADP-ribosylation at R62 (Pr = 0.21 | P = 0.02)
Brotula_barbata_ostm1	S69P	0.118		Altered Motifs (ELME000053:GSK3 phosphorylation recognition site; ELME000063:CK1 phosphorylation site; ELME000337:NEK2 phosphorylation motif with specific set of residues in the +1 and +2 position to compensate for less favorable residues in the -3 position.)	Predicted conservation scores
Brotula_barbata_ostm1	S69P	# Altered Effect (Pr = 0.29)
Brotula_barbata_ostm1	S69P	# |---->Altered Motifs (ELME000053|ELME000063|ELME000337)
Brotula_barbata_ostm1	S69P	# |---->Altered Structure_and_dynamics (Pr = 0.29)-------------------------------------------------------|
Brotula_barbata_ostm1	S69P	# | |---->Altered Secondary_structure (Pr = 0.25) |
Brotula_barbata_ostm1	S69P	# | | |
Brotula_barbata_ostm1	S69P	# | |---->Altered Stability_and_conformational_flexibility (Pr = 0.29) |
Brotula_barbata_ostm1	S69P	# | | |---->Altered Conformational_flexibility (Pr = 0.29) |
Brotula_barbata_ostm1	S69P	# | | |
Brotula_barbata_ostm1	S69P	# | |---->Altered Special_structural_signatures (Pr = 0.07) |
Brotula_barbata_ostm1	S69P	# | |---->Altered Signal_peptide (Pr = 0.00) |
Brotula_barbata_ostm1	S69P	# | | |
Brotula_barbata_ostm1	S69P	# | |---->Altered Transmembrane_protein (Pr = 0.07) |
Brotula_barbata_ostm1	S69P	# | |
Brotula_barbata_ostm1	S69P	# |---->Altered Functional_residue (Pr = 0.12) |
Brotula_barbata_ostm1	S69P	# |---->Altered Macromolecular_binding (Pr = 0.12) |
Brotula_barbata_ostm1	S69P	# | |---->Altered Protein_binding (Pr = 0.12) |
Brotula_barbata_ostm1	S69P	# | |---->Altered Disordered_interface (Pr = 0.12) |
Brotula_barbata_ostm1	S69P	# | | |
Brotula_barbata_ostm1	S69P	# | |---->Altered Ordered_interface (Pr = 0.06) |
Brotula_barbata_ostm1	S69P	# | |
Brotula_barbata_ostm1	S69P	# |---->Altered Metal_binding (Pr = 0.01)<---------------------------------------------------------|
Brotula_barbata_ostm1	S69P	# |
Brotula_barbata_ostm1	S69P	# |---->Altered PTM_site (Pr = 0.10)
Brotula_barbata_ostm1	L71S	0.202	Gain of Intrinsic_disorder (Pr = 0.50 | P = 1.7e-03); Loss of Helix (Pr = 0.29 | P = 0.02); Gain of B-factor (Pr = 0.25 | P = 0.03)	Altered Motifs (ELME000053:GSK3 phosphorylation recognition site; ELME000063:CK1 phosphorylation site; ELME000197:Phosphopeptide motif which directly interacts with the BRCT (carboxy-terminal) domain of the Breast Cancer Gene BRCA1 with low affinity; ELME000336:NEK2 phosphorylation motif with preferred Phe - Leu or Met in the -3 position to compensate for less favorable residues in the +1 and +2 position.)	Predicted conservation scores
Brotula_barbata_ostm1	L71S	# Altered Effect (Pr = 0.50)
Brotula_barbata_ostm1	L71S	# |---->Altered Motifs (ELME000053|ELME000063|ELME000197|ELME000336)
Brotula_barbata_ostm1	L71S	# |---->Altered Structure_and_dynamics (Pr = 0.50)-------------------------------------------------------|
Brotula_barbata_ostm1	L71S	# | |---->Altered Secondary_structure (Pr = 0.29) |
Brotula_barbata_ostm1	L71S	# | | |---->Loss of Helix (Pr = 0.29 | P = 0.02) |
Brotula_barbata_ostm1	L71S	# | | |
Brotula_barbata_ostm1	L71S	# | |---->Altered Stability_and_conformational_flexibility (Pr = 0.50) |
Brotula_barbata_ostm1	L71S	# | | |---->Altered Conformational_flexibility (Pr = 0.50) |
Brotula_barbata_ostm1	L71S	# | | |---->Gain of Intrinsic_disorder (Pr = 0.50 | P = 1.7e-03) |
Brotula_barbata_ostm1	L71S	# | | |---->Gain of B-factor (Pr = 0.25 | P = 0.03) |
Brotula_barbata_ostm1	L71S	# | | |
Brotula_barbata_ostm1	L71S	# | |---->Altered Special_structural_signatures (Pr = 0.08) |
Brotula_barbata_ostm1	L71S	# | |---->Altered Signal_peptide (Pr = 0.00) |
Brotula_barbata_ostm1	L71S	# | | |
Brotula_barbata_ostm1	L71S	# | |---->Altered Transmembrane_protein (Pr = 0.08) |
Brotula_barbata_ostm1	L71S	# | |
Brotula_barbata_ostm1	L71S	# |---->Altered Functional_residue (Pr = 0.12) |
Brotula_barbata_ostm1	L71S	# |---->Altered Macromolecular_binding (Pr = 0.12) |
Brotula_barbata_ostm1	L71S	# | |---->Altered Protein_binding (Pr = 0.12) |
Brotula_barbata_ostm1	L71S	# | |---->Altered Disordered_interface (Pr = 0.12) |
Brotula_barbata_ostm1	L71S	# | | |
Brotula_barbata_ostm1	L71S	# | |---->Altered Ordered_interface (Pr = 0.06) |
Brotula_barbata_ostm1	L71S	# | |
Brotula_barbata_ostm1	L71S	# |---->Altered Metal_binding (Pr = 0.02)<---------------------------------------------------------|
Brotula_barbata_ostm1	L71S	# |
Brotula_barbata_ostm1	L71S	# |---->Altered PTM_site (Pr = 0.05)
Brotula_barbata_ostm1	L81V	0.080	Altered Cytoplasmic_loop (Pr = 0.27 | P = 5.1e-04); Loss of Sulfation at Y86 (Pr = 0.09 | P = 3.3e-03)	Altered Motifs (ELME000053:GSK3 phosphorylation recognition site)	Predicted conservation scores
Brotula_barbata_ostm1	L81V	# Altered Effect (Pr = 0.27)
Brotula_barbata_ostm1	L81V	# |---->Altered Motifs (ELME000053)
Brotula_barbata_ostm1	L81V	# |---->Altered Structure_and_dynamics (Pr = 0.27)-------------------------------------------------------|
Brotula_barbata_ostm1	L81V	# | |---->Altered Secondary_structure (Pr = 0.23) |
Brotula_barbata_ostm1	L81V	# | | |
Brotula_barbata_ostm1	L81V	# | |---->Altered Stability_and_conformational_flexibility (Pr = 0.25) |
Brotula_barbata_ostm1	L81V	# | | |---->Altered Conformational_flexibility (Pr = 0.25) |
Brotula_barbata_ostm1	L81V	# | | |
Brotula_barbata_ostm1	L81V	# | |---->Altered Special_structural_signatures (Pr = 0.27) |
Brotula_barbata_ostm1	L81V	# | |---->Altered Signal_peptide (Pr = 0.00) |
Brotula_barbata_ostm1	L81V	# | | |
Brotula_barbata_ostm1	L81V	# | |---->Altered Transmembrane_protein (Pr = 0.27) |
Brotula_barbata_ostm1	L81V	# | |---->Altered Non-cytoplasmic_loop (Pr = 0.27 | P = 5.1e-04) |
Brotula_barbata_ostm1	L81V	# | |
Brotula_barbata_ostm1	L81V	# |---->Altered Functional_residue (Pr = 0.20) |
Brotula_barbata_ostm1	L81V	# |---->Altered Macromolecular_binding (Pr = 0.20) |
Brotula_barbata_ostm1	L81V	# | |---->Altered Protein_binding (Pr = 0.20) |
Brotula_barbata_ostm1	L81V	# | |---->Altered Disordered_interface (Pr = 0.20) |
Brotula_barbata_ostm1	L81V	# | | |
Brotula_barbata_ostm1	L81V	# | |---->Altered Ordered_interface (Pr = 0.15) |
Brotula_barbata_ostm1	L81V	# | |
Brotula_barbata_ostm1	L81V	# |---->Altered Metal_binding (Pr = 0.02)<---------------------------------------------------------|
Brotula_barbata_ostm1	L81V	# |
Brotula_barbata_ostm1	L81V	# |---->Altered PTM_site (Pr = 0.09)
Brotula_barbata_ostm1	L81V	# |---->Loss of Sulfation at Y86 (Pr = 0.09 | P = 3.3e-03)
Brotula_barbata_ostm1	I83L	0.110	Altered Cytoplasmic_loop (Pr = 0.27 | P = 5.4e-04); Loss of Disulfide_linkage at C87 (Pr = 0.17 | P = 0.03); Loss of Sulfation at Y86 (Pr = 0.09 | P = 3.4e-03)	Altered Motifs (ELME000053:GSK3 phosphorylation recognition site)	Predicted conservation scores
Brotula_barbata_ostm1	I83L	# Altered Effect (Pr = 0.28)
Brotula_barbata_ostm1	I83L	# |---->Altered Motifs (ELME000053)
Brotula_barbata_ostm1	I83L	# |---->Altered Structure_and_dynamics (Pr = 0.28)-------------------------------------------------------|
Brotula_barbata_ostm1	I83L	# | |---->Altered Secondary_structure (Pr = 0.22) |
Brotula_barbata_ostm1	I83L	# | | |
Brotula_barbata_ostm1	I83L	# | |---->Altered Stability_and_conformational_flexibility (Pr = 0.28) |
Brotula_barbata_ostm1	I83L	# | | |---->Loss of Disulfide_linkage at C87 (Pr = 0.17 | P = 0.03) |
Brotula_barbata_ostm1	I83L	# | | |---->Altered Conformational_flexibility (Pr = 0.28) |
Brotula_barbata_ostm1	I83L	# | | |
Brotula_barbata_ostm1	I83L	# | |---->Altered Special_structural_signatures (Pr = 0.27) |
Brotula_barbata_ostm1	I83L	# | |---->Altered Signal_peptide (Pr = 0.00) |
Brotula_barbata_ostm1	I83L	# | | |
Brotula_barbata_ostm1	I83L	# | |---->Altered Transmembrane_protein (Pr = 0.27) |
Brotula_barbata_ostm1	I83L	# | |---->Altered Non-cytoplasmic_loop (Pr = 0.27 | P = 5.4e-04) |
Brotula_barbata_ostm1	I83L	# | |
Brotula_barbata_ostm1	I83L	# |---->Altered Functional_residue (Pr = 0.21) |
Brotula_barbata_ostm1	I83L	# |---->Altered Macromolecular_binding (Pr = 0.21) |
Brotula_barbata_ostm1	I83L	# | |---->Altered Protein_binding (Pr = 0.21) |
Brotula_barbata_ostm1	I83L	# | |---->Altered Disordered_interface (Pr = 0.21) |
Brotula_barbata_ostm1	I83L	# | | |
Brotula_barbata_ostm1	I83L	# | |---->Altered Ordered_interface (Pr = 0.15) |
Brotula_barbata_ostm1	I83L	# | |
Brotula_barbata_ostm1	I83L	# |---->Altered Metal_binding (Pr = 0.19)<---------------------------------------------------------|
Brotula_barbata_ostm1	I83L	# |
Brotula_barbata_ostm1	I83L	# |---->Altered PTM_site (Pr = 0.09)
Brotula_barbata_ostm1	I83L	# |---->Loss of Sulfation at Y86 (Pr = 0.09 | P = 3.4e-03)
Brotula_barbata_ostm1	S88N	0.146	Altered Cytoplasmic_loop (Pr = 0.31 | P = 1.2e-04); Gain of Disulfide_linkage at C87 (Pr = 0.22 | P = 0.02); Loss of Sulfation at Y86 (Pr = 0.09 | P = 3.3e-03)	Altered Motifs (ELME000053:GSK3 phosphorylation recognition site; ELME000084:GRB2-like Src Homology 2 (SH2) domains binding motif.; ELME000182:STAT5 Src Homology 2 (SH2) domain binding motif.; ELME000335:Inverted version of LIG_SUMO_SBM_1 that mediates binding to SUMO proteins non-covalently.)	Predicted conservation scores
Brotula_barbata_ostm1	S88N	# Altered Effect (Pr = 0.31)
Brotula_barbata_ostm1	S88N	# |---->Altered Motifs (ELME000053|ELME000084|ELME000182|ELME000335)
Brotula_barbata_ostm1	S88N	# |---->Altered Structure_and_dynamics (Pr = 0.31)-------------------------------------------------------|
Brotula_barbata_ostm1	S88N	# | |---->Altered Secondary_structure (Pr = 0.21) |
Brotula_barbata_ostm1	S88N	# | | |
Brotula_barbata_ostm1	S88N	# | |---->Altered Stability_and_conformational_flexibility (Pr = 0.22) |
Brotula_barbata_ostm1	S88N	# | | |---->Gain of Disulfide_linkage at C87 (Pr = 0.22 | P = 0.02) |
Brotula_barbata_ostm1	S88N	# | | |---->Altered Conformational_flexibility (Pr = 0.17) |
Brotula_barbata_ostm1	S88N	# | | |
Brotula_barbata_ostm1	S88N	# | |---->Altered Special_structural_signatures (Pr = 0.31) |
Brotula_barbata_ostm1	S88N	# | |---->Altered Signal_peptide (Pr = 0.00) |
Brotula_barbata_ostm1	S88N	# | | |
Brotula_barbata_ostm1	S88N	# | |---->Altered Transmembrane_protein (Pr = 0.31) |
Brotula_barbata_ostm1	S88N	# | |---->Altered Non-cytoplasmic_loop (Pr = 0.31 | P = 1.2e-04) |
Brotula_barbata_ostm1	S88N	# | |
Brotula_barbata_ostm1	S88N	# |---->Altered Functional_residue (Pr = 0.21) |
Brotula_barbata_ostm1	S88N	# |---->Altered Macromolecular_binding (Pr = 0.21) |
Brotula_barbata_ostm1	S88N	# | |---->Altered Protein_binding (Pr = 0.21) |
Brotula_barbata_ostm1	S88N	# | |---->Altered Disordered_interface (Pr = 0.21) |
Brotula_barbata_ostm1	S88N	# | | |
Brotula_barbata_ostm1	S88N	# | |---->Altered Ordered_interface (Pr = 0.15) |
Brotula_barbata_ostm1	S88N	# | |
Brotula_barbata_ostm1	S88N	# |---->Altered Metal_binding (Pr = 0.20)<---------------------------------------------------------|
Brotula_barbata_ostm1	S88N	# |
Brotula_barbata_ostm1	S88N	# |---->Altered PTM_site (Pr = 0.10)
Brotula_barbata_ostm1	S88N	# |---->Loss of Sulfation at Y86 (Pr = 0.09 | P = 3.3e-03)
Brotula_barbata_ostm1	Q96K	0.330	Altered Cytoplasmic_loop (Pr = 0.26 | P = 1.2e-03); Loss of Pyrrolidone_carboxylic_acid at Q96 (Pr = 0.04 | P = 0.05)	Altered Motifs (ELME000100:NEC1/NEC2 cleavage site (Lys-Arg-|-Xaa); ELME000108:Yeast kexin 2 cleavage site (Lys-Arg-|-Xaa or Arg-Arg-|-Xaa))	Predicted conservation scores
Brotula_barbata_ostm1	Q96K	# Altered Effect (Pr = 0.26)
Brotula_barbata_ostm1	Q96K	# |---->Altered Motifs (ELME000100|ELME000108)
Brotula_barbata_ostm1	Q96K	# |---->Altered Structure_and_dynamics (Pr = 0.26)-------------------------------------------------------|
Brotula_barbata_ostm1	Q96K	# | |---->Altered Secondary_structure (Pr = 0.08) |
Brotula_barbata_ostm1	Q96K	# | | |
Brotula_barbata_ostm1	Q96K	# | |---->Altered Stability_and_conformational_flexibility (Pr = 0.07) |
Brotula_barbata_ostm1	Q96K	# | | |---->Altered Conformational_flexibility (Pr = 0.07) |
Brotula_barbata_ostm1	Q96K	# | | |
Brotula_barbata_ostm1	Q96K	# | |---->Altered Special_structural_signatures (Pr = 0.26) |
Brotula_barbata_ostm1	Q96K	# | |---->Altered Signal_peptide (Pr = 0.00) |
Brotula_barbata_ostm1	Q96K	# | | |
Brotula_barbata_ostm1	Q96K	# | |---->Altered Transmembrane_protein (Pr = 0.26) |
Brotula_barbata_ostm1	Q96K	# | |---->Altered Non-cytoplasmic_loop (Pr = 0.26 | P = 1.2e-03) |
Brotula_barbata_ostm1	Q96K	# | |
Brotula_barbata_ostm1	Q96K	# |---->Altered Functional_residue (Pr = 0.22) |
Brotula_barbata_ostm1	Q96K	# |---->Altered Macromolecular_binding (Pr = 0.22) |
Brotula_barbata_ostm1	Q96K	# | |---->Altered Protein_binding (Pr = 0.22) |
Brotula_barbata_ostm1	Q96K	# | |---->Altered Disordered_interface (Pr = 0.21) |
Brotula_barbata_ostm1	Q96K	# | | |
Brotula_barbata_ostm1	Q96K	# | |---->Altered Ordered_interface (Pr = 0.22) |
Brotula_barbata_ostm1	Q96K	# | |
Brotula_barbata_ostm1	Q96K	# |---->Altered Metal_binding (Pr = 0.03)<---------------------------------------------------------|
Brotula_barbata_ostm1	Q96K	# |
Brotula_barbata_ostm1	Q96K	# |---->Altered PTM_site (Pr = 0.16)
Brotula_barbata_ostm1	Q96K	# |---->Loss of Pyrrolidone_carboxylic_acid at Q96 (Pr = 0.04 | P = 0.05)
Brotula_barbata_ostm1	T100S	0.148	Altered Cytoplasmic_loop (Pr = 0.30 | P = 2.4e-04); Gain of Disulfide_linkage at C104 (Pr = 0.23 | P = 0.01)	Altered Motifs (ELME000146:Subtilisin/kexin isozyme-1 (SKI1) cleavage site ([RK]-X-[hydrophobic]-[LTKF]-|-X); ELME000182:STAT5 Src Homology 2 (SH2) domain binding motif.; ELME000220:Phosphothreonine motif binding a subset of FHA domains that have a preference for an acidic amino acid at the pT+3 position.; PS00006:Casein kinase II phosphorylation site)	Predicted conservation scores
Brotula_barbata_ostm1	T100S	# Altered Effect (Pr = 0.30)
Brotula_barbata_ostm1	T100S	# |---->Altered Motifs (ELME000146|ELME000182|ELME000220|PS00006)
Brotula_barbata_ostm1	T100S	# |---->Altered Structure_and_dynamics (Pr = 0.30)-------------------------------------------------------|
Brotula_barbata_ostm1	T100S	# | |---->Altered Secondary_structure (Pr = 0.25) |
Brotula_barbata_ostm1	T100S	# | | |
Brotula_barbata_ostm1	T100S	# | |---->Altered Stability_and_conformational_flexibility (Pr = 0.23) |
Brotula_barbata_ostm1	T100S	# | | |---->Gain of Disulfide_linkage at C104 (Pr = 0.23 | P = 0.01) |
Brotula_barbata_ostm1	T100S	# | | |---->Altered Conformational_flexibility (Pr = 0.07) |
Brotula_barbata_ostm1	T100S	# | | |
Brotula_barbata_ostm1	T100S	# | |---->Altered Special_structural_signatures (Pr = 0.30) |
Brotula_barbata_ostm1	T100S	# | |---->Altered Signal_peptide (Pr = 0.00) |
Brotula_barbata_ostm1	T100S	# | | |
Brotula_barbata_ostm1	T100S	# | |---->Altered Transmembrane_protein (Pr = 0.30) |
Brotula_barbata_ostm1	T100S	# | |---->Altered Non-cytoplasmic_loop (Pr = 0.30 | P = 2.4e-04) |
Brotula_barbata_ostm1	T100S	# | |
Brotula_barbata_ostm1	T100S	# |---->Altered Functional_residue (Pr = 0.22) |
Brotula_barbata_ostm1	T100S	# |---->Altered Macromolecular_binding (Pr = 0.22) |
Brotula_barbata_ostm1	T100S	# | |---->Altered Protein_binding (Pr = 0.22) |
Brotula_barbata_ostm1	T100S	# | |---->Altered Disordered_interface (Pr = 0.21) |
Brotula_barbata_ostm1	T100S	# | | |
Brotula_barbata_ostm1	T100S	# | |---->Altered Ordered_interface (Pr = 0.22) |
Brotula_barbata_ostm1	T100S	# | |
Brotula_barbata_ostm1	T100S	# |---->Altered Metal_binding (Pr = 0.06)<---------------------------------------------------------|
Brotula_barbata_ostm1	T100S	# |
Brotula_barbata_ostm1	T100S	# |---->Altered PTM_site (Pr = 0.16)
Brotula_barbata_ostm1	D103E	0.214	Altered Cytoplasmic_loop (Pr = 0.29 | P = 3.1e-04); Loss of Disulfide_linkage at C104 (Pr = 0.24 | P = 0.01)	Altered Motifs (ELME000064:CK2 phosphorylation site; ELME000220:Phosphothreonine motif binding a subset of FHA domains that have a preference for an acidic amino acid at the pT+3 position.; PS00006:Casein kinase II phosphorylation site)	Predicted conservation scores
Brotula_barbata_ostm1	D103E	# Altered Effect (Pr = 0.29)
Brotula_barbata_ostm1	D103E	# |---->Altered Motifs (ELME000064|ELME000220|PS00006)
Brotula_barbata_ostm1	D103E	# |---->Altered Structure_and_dynamics (Pr = 0.29)-------------------------------------------------------|
Brotula_barbata_ostm1	D103E	# | |---->Altered Secondary_structure (Pr = 0.25) |
Brotula_barbata_ostm1	D103E	# | | |
Brotula_barbata_ostm1	D103E	# | |---->Altered Stability_and_conformational_flexibility (Pr = 0.24) |
Brotula_barbata_ostm1	D103E	# | | |---->Loss of Disulfide_linkage at C104 (Pr = 0.24 | P = 0.01) |
Brotula_barbata_ostm1	D103E	# | | |---->Altered Conformational_flexibility (Pr = 0.11) |
Brotula_barbata_ostm1	D103E	# | | |
Brotula_barbata_ostm1	D103E	# | |---->Altered Special_structural_signatures (Pr = 0.29) |
Brotula_barbata_ostm1	D103E	# | |---->Altered Signal_peptide (Pr = 0.00) |
Brotula_barbata_ostm1	D103E	# | | |
Brotula_barbata_ostm1	D103E	# | |---->Altered Transmembrane_protein (Pr = 0.29) |
Brotula_barbata_ostm1	D103E	# | |---->Altered Non-cytoplasmic_loop (Pr = 0.29 | P = 3.1e-04) |
Brotula_barbata_ostm1	D103E	# | |
Brotula_barbata_ostm1	D103E	# |---->Altered Functional_residue (Pr = 0.22) |
Brotula_barbata_ostm1	D103E	# |---->Altered Macromolecular_binding (Pr = 0.22) |
Brotula_barbata_ostm1	D103E	# | |---->Altered Protein_binding (Pr = 0.22) |
Brotula_barbata_ostm1	D103E	# | |---->Altered Disordered_interface (Pr = 0.17) |
Brotula_barbata_ostm1	D103E	# | | |
Brotula_barbata_ostm1	D103E	# | |---->Altered Ordered_interface (Pr = 0.22) |
Brotula_barbata_ostm1	D103E	# | |
Brotula_barbata_ostm1	D103E	# |---->Altered Metal_binding (Pr = 0.05)<---------------------------------------------------------|
Brotula_barbata_ostm1	D103E	# |
Brotula_barbata_ostm1	D103E	# |---->Altered PTM_site (Pr = 0.11)
Brotula_barbata_ostm1	P107L	0.273	Altered Cytoplasmic_loop (Pr = 0.36 | P = 1.9e-05); Gain of Helix (Pr = 0.28 | P = 0.03); Loss of Disulfide_linkage at C104 (Pr = 0.24 | P = 0.01); Loss of ADP-ribosylation at R110 (Pr = 0.21 | P = 0.04)	Altered Motifs (None)	Predicted conservation scores
Brotula_barbata_ostm1	P107L	# Altered Effect (Pr = 0.36)
Brotula_barbata_ostm1	P107L	# |---->Altered Motifs (None)
Brotula_barbata_ostm1	P107L	# |---->Altered Structure_and_dynamics (Pr = 0.36)-------------------------------------------------------|
Brotula_barbata_ostm1	P107L	# | |---->Altered Secondary_structure (Pr = 0.28) |
Brotula_barbata_ostm1	P107L	# | | |---->Gain of Helix (Pr = 0.28 | P = 0.03) |
Brotula_barbata_ostm1	P107L	# | | |
Brotula_barbata_ostm1	P107L	# | |---->Altered Stability_and_conformational_flexibility (Pr = 0.24) |
Brotula_barbata_ostm1	P107L	# | | |---->Loss of Disulfide_linkage at C104 (Pr = 0.24 | P = 0.01) |
Brotula_barbata_ostm1	P107L	# | | |---->Altered Conformational_flexibility (Pr = 0.14) |
Brotula_barbata_ostm1	P107L	# | | |
Brotula_barbata_ostm1	P107L	# | |---->Altered Special_structural_signatures (Pr = 0.36) |
Brotula_barbata_ostm1	P107L	# | |---->Altered Signal_peptide (Pr = 0.00) |
Brotula_barbata_ostm1	P107L	# | | |
Brotula_barbata_ostm1	P107L	# | |---->Altered Transmembrane_protein (Pr = 0.36) |
Brotula_barbata_ostm1	P107L	# | |---->Altered Non-cytoplasmic_loop (Pr = 0.36 | P = 1.9e-05) |
Brotula_barbata_ostm1	P107L	# | |
Brotula_barbata_ostm1	P107L	# |---->Altered Functional_residue (Pr = 0.26) |
Brotula_barbata_ostm1	P107L	# |---->Altered Macromolecular_binding (Pr = 0.26) |
Brotula_barbata_ostm1	P107L	# | |---->Altered Protein_binding (Pr = 0.26) |
Brotula_barbata_ostm1	P107L	# | |---->Altered Disordered_interface (Pr = 0.11) |
Brotula_barbata_ostm1	P107L	# | | |
Brotula_barbata_ostm1	P107L	# | |---->Altered Ordered_interface (Pr = 0.26) |
Brotula_barbata_ostm1	P107L	# | |
Brotula_barbata_ostm1	P107L	# |---->Altered Metal_binding (Pr = 0.12)<---------------------------------------------------------|
Brotula_barbata_ostm1	P107L	# |
Brotula_barbata_ostm1	P107L	# |---->Altered PTM_site (Pr = 0.21)
Brotula_barbata_ostm1	P107L	# |---->Loss of ADP-ribosylation at R110 (Pr = 0.21 | P = 0.04)
Brotula_barbata_ostm1	S121G	0.212	Loss of Relative_solvent_accessibility (Pr = 0.32 | P = 5.3e-03); Altered PPI_residue (Pr = 0.32 | P = 0.01); Loss of Disulfide_linkage at C118 (Pr = 0.29 | P = 1.4e-03)	Altered Motifs (ELME000053:GSK3 phosphorylation recognition site; ELME000063:CK1 phosphorylation site; ELME000085:Glycosaminoglycan attachment site)	Predicted conservation scores
Brotula_barbata_ostm1	S121G	# Altered Effect (Pr = 0.32)
Brotula_barbata_ostm1	S121G	# |---->Altered Motifs (ELME000053|ELME000063|ELME000085)
Brotula_barbata_ostm1	S121G	# |---->Altered Structure_and_dynamics (Pr = 0.32)----------------------------------------------------------|
Brotula_barbata_ostm1	S121G	# | |---->Loss of Relative_solvent_accessibility (Pr = 0.32 | P = 5.3e-03) |
Brotula_barbata_ostm1	S121G	# | |---->Altered Secondary_structure (Pr = 0.26) |
Brotula_barbata_ostm1	S121G	# | | |
Brotula_barbata_ostm1	S121G	# | |---->Altered Stability_and_conformational_flexibility (Pr = 0.29) |
Brotula_barbata_ostm1	S121G	# | | |---->Loss of Disulfide_linkage at C118 (Pr = 0.29 | P = 1.4e-03) |
Brotula_barbata_ostm1	S121G	# | | |---->Altered Conformational_flexibility (Pr = 0.15) |
Brotula_barbata_ostm1	S121G	# | | |
Brotula_barbata_ostm1	S121G	# | |---->Altered Special_structural_signatures (Pr = 0.18) |
Brotula_barbata_ostm1	S121G	# | |---->Altered Signal_peptide (Pr = 0.00) |
Brotula_barbata_ostm1	S121G	# | | |
Brotula_barbata_ostm1	S121G	# | |---->Altered Transmembrane_protein (Pr = 0.18) |
Brotula_barbata_ostm1	S121G	# | |
Brotula_barbata_ostm1	S121G	# |---->Altered Functional_residue (Pr = 0.32) |
Brotula_barbata_ostm1	S121G	# |---->Altered Macromolecular_binding (Pr = 0.32) |
Brotula_barbata_ostm1	S121G	# | |---->Altered Protein_binding (Pr = 0.32) |
Brotula_barbata_ostm1	S121G	# | |---->Altered Disordered_interface (Pr = 0.25) |
Brotula_barbata_ostm1	S121G	# | | |
Brotula_barbata_ostm1	S121G	# | |---->Altered Ordered_interface (Pr = 0.32) |
Brotula_barbata_ostm1	S121G	# | |---->Altered PPI_residue (Pr = 0.32 | P = 0.01) |
Brotula_barbata_ostm1	S121G	# | |
Brotula_barbata_ostm1	S121G	# |---->Altered Metal_binding (Pr = 0.11)<------------------------------------------------------------|
Brotula_barbata_ostm1	S121G	# |
Brotula_barbata_ostm1	S121G	# |---->Altered PTM_site (Pr = 0.07)
Brotula_barbata_ostm1	G123I	0.320	Altered MoRF (Pr = 0.41 | P = 3.6e-03); Altered PPI_residue (Pr = 0.31 | P = 0.02); Loss of Relative_solvent_accessibility (Pr = 0.30 | P = 9.1e-03); Loss of Disulfide_linkage at C118 (Pr = 0.27 | P = 2.7e-03)	Altered Motifs (ELME000053:GSK3 phosphorylation recognition site; ELME000063:CK1 phosphorylation site; ELME000083:SH-PTP2 and phospholipase C-gamma Src Homology 2 (SH2) domains binding motif.; ELME000120:Tyrosine-based sorting signal responsible for the interaction with mu subunit of AP (Adaptor Protein) complex; ELME000182:STAT5 Src Homology 2 (SH2) domain binding motif.)	Predicted conservation scores
Brotula_barbata_ostm1	G123I	# Altered Effect (Pr = 0.41)
Brotula_barbata_ostm1	G123I	# |---->Altered Motifs (ELME000053|ELME000063|ELME000083|ELME000120|ELME000182)
Brotula_barbata_ostm1	G123I	# |---->Altered Structure_and_dynamics (Pr = 0.30)----------------------------------------------------------|
Brotula_barbata_ostm1	G123I	# | |---->Loss of Relative_solvent_accessibility (Pr = 0.30 | P = 9.1e-03) |
Brotula_barbata_ostm1	G123I	# | |---->Altered Secondary_structure (Pr = 0.26) |
Brotula_barbata_ostm1	G123I	# | | |
Brotula_barbata_ostm1	G123I	# | |---->Altered Stability_and_conformational_flexibility (Pr = 0.27) |
Brotula_barbata_ostm1	G123I	# | | |---->Loss of Disulfide_linkage at C118 (Pr = 0.27 | P = 2.7e-03) |
Brotula_barbata_ostm1	G123I	# | | |---->Altered Conformational_flexibility (Pr = 0.16) |
Brotula_barbata_ostm1	G123I	# | | |
Brotula_barbata_ostm1	G123I	# | |---->Altered Special_structural_signatures (Pr = 0.18) |
Brotula_barbata_ostm1	G123I	# | |---->Altered Signal_peptide (Pr = 0.00) |
Brotula_barbata_ostm1	G123I	# | | |
Brotula_barbata_ostm1	G123I	# | |---->Altered Transmembrane_protein (Pr = 0.18) |
Brotula_barbata_ostm1	G123I	# | |
Brotula_barbata_ostm1	G123I	# |---->Altered Functional_residue (Pr = 0.41) |
Brotula_barbata_ostm1	G123I	# |---->Altered Macromolecular_binding (Pr = 0.41) |
Brotula_barbata_ostm1	G123I	# | |---->Altered Protein_binding (Pr = 0.41) |
Brotula_barbata_ostm1	G123I	# | |---->Altered Disordered_interface (Pr = 0.41) |
Brotula_barbata_ostm1	G123I	# | | |---->Altered MoRF (Pr = 0.41 | P = 3.6e-03) |
Brotula_barbata_ostm1	G123I	# | | |
Brotula_barbata_ostm1	G123I	# | |---->Altered Ordered_interface (Pr = 0.31) |
Brotula_barbata_ostm1	G123I	# | |---->Altered PPI_residue (Pr = 0.31 | P = 0.02) |
Brotula_barbata_ostm1	G123I	# | |
Brotula_barbata_ostm1	G123I	# |---->Altered Metal_binding (Pr = 0.10)<------------------------------------------------------------|
Brotula_barbata_ostm1	G123I	# |
Brotula_barbata_ostm1	G123I	# |---->Altered PTM_site (Pr = 0.04)
Brotula_barbata_ostm1	T126S	0.128	Gain of Relative_solvent_accessibility (Pr = 0.30 | P = 7.0e-03); Altered PPI_residue (Pr = 0.30 | P = 0.02); Altered MoRF (Pr = 0.27 | P = 0.04); Gain of N-linked_glycosylation at N131 (Pr = 0.11 | P = 1.0e-02)	Altered Motifs (ELME000063:CK1 phosphorylation site; PS00006:Casein kinase II phosphorylation site)	Predicted conservation scores
Brotula_barbata_ostm1	T126S	# Altered Effect (Pr = 0.30)
Brotula_barbata_ostm1	T126S	# |---->Altered Motifs (ELME000063|PS00006)
Brotula_barbata_ostm1	T126S	# |---->Altered Structure_and_dynamics (Pr = 0.30)----------------------------------------------------------|
Brotula_barbata_ostm1	T126S	# | |---->Gain of Relative_solvent_accessibility (Pr = 0.30 | P = 7.0e-03) |
Brotula_barbata_ostm1	T126S	# | |---->Altered Secondary_structure (Pr = 0.23) |
Brotula_barbata_ostm1	T126S	# | | |
Brotula_barbata_ostm1	T126S	# | |---->Altered Stability_and_conformational_flexibility (Pr = 0.19) |
Brotula_barbata_ostm1	T126S	# | | |---->Altered Conformational_flexibility (Pr = 0.19) |
Brotula_barbata_ostm1	T126S	# | | |
Brotula_barbata_ostm1	T126S	# | |---->Altered Special_structural_signatures (Pr = 0.19) |
Brotula_barbata_ostm1	T126S	# | |---->Altered Signal_peptide (Pr = 0.00) |
Brotula_barbata_ostm1	T126S	# | | |
Brotula_barbata_ostm1	T126S	# | |---->Altered Transmembrane_protein (Pr = 0.19) |
Brotula_barbata_ostm1	T126S	# | |
Brotula_barbata_ostm1	T126S	# |---->Altered Functional_residue (Pr = 0.30) |
Brotula_barbata_ostm1	T126S	# |---->Altered Macromolecular_binding (Pr = 0.30) |
Brotula_barbata_ostm1	T126S	# | |---->Altered Protein_binding (Pr = 0.30) |
Brotula_barbata_ostm1	T126S	# | |---->Altered Disordered_interface (Pr = 0.27) |
Brotula_barbata_ostm1	T126S	# | | |---->Altered MoRF (Pr = 0.27 | P = 0.04) |
Brotula_barbata_ostm1	T126S	# | | |
Brotula_barbata_ostm1	T126S	# | |---->Altered Ordered_interface (Pr = 0.30) |
Brotula_barbata_ostm1	T126S	# | |---->Altered PPI_residue (Pr = 0.30 | P = 0.02) |
Brotula_barbata_ostm1	T126S	# | |
Brotula_barbata_ostm1	T126S	# |---->Altered Metal_binding (Pr = 0.06)<------------------------------------------------------------|
Brotula_barbata_ostm1	T126S	# |
Brotula_barbata_ostm1	T126S	# |---->Altered PTM_site (Pr = 0.16)
Brotula_barbata_ostm1	T126S	# |---->Gain of N-linked_glycosylation at N131 (Pr = 0.11 | P = 1.0e-02)
Brotula_barbata_ostm1	T130R	0.307	Altered MoRF (Pr = 0.30 | P = 0.02); Gain of Phosphorylation at S133 (Pr = 0.29 | P = 0.02); Altered Cytoplasmic_loop (Pr = 0.24 | P = 2.1e-03); Loss of N-linked_glycosylation at N131 (Pr = 0.11 | P = 0.01)	Altered Motifs (ELME000053:GSK3 phosphorylation recognition site; ELME000070:Generic motif for N-glycosylation. It was shown that Trp - Asp - and Glu are uncommon before the Ser/Thr position (PMID-8626433). Efficient glycosylation usually occurs when ~60 residues or more separate the glycosylation acceptor site from the C-terminus.; ELME000084:GRB2-like Src Homology 2 (SH2) domains binding motif.; ELME000120:Tyrosine-based sorting signal responsible for the interaction with mu subunit of AP (Adaptor Protein) complex; ELME000182:STAT5 Src Homology 2 (SH2) domain binding motif.)	Predicted conservation scores
Brotula_barbata_ostm1	T130R	# Altered Effect (Pr = 0.30)
Brotula_barbata_ostm1	T130R	# |---->Altered Motifs (ELME000053|ELME000070|ELME000084|ELME000120|ELME000182)
Brotula_barbata_ostm1	T130R	# |---->Altered Structure_and_dynamics (Pr = 0.26)-------------------------------------------------------|
Brotula_barbata_ostm1	T130R	# | |---->Altered Secondary_structure (Pr = 0.26) |
Brotula_barbata_ostm1	T130R	# | | |
Brotula_barbata_ostm1	T130R	# | |---->Altered Stability_and_conformational_flexibility (Pr = 0.22) |
Brotula_barbata_ostm1	T130R	# | | |---->Altered Conformational_flexibility (Pr = 0.22) |
Brotula_barbata_ostm1	T130R	# | | |
Brotula_barbata_ostm1	T130R	# | |---->Altered Special_structural_signatures (Pr = 0.24) |
Brotula_barbata_ostm1	T130R	# | |---->Altered Signal_peptide (Pr = 0.00) |
Brotula_barbata_ostm1	T130R	# | | |
Brotula_barbata_ostm1	T130R	# | |---->Altered Transmembrane_protein (Pr = 0.24) |
Brotula_barbata_ostm1	T130R	# | |---->Altered Non-cytoplasmic_loop (Pr = 0.24 | P = 2.1e-03) |
Brotula_barbata_ostm1	T130R	# | |
Brotula_barbata_ostm1	T130R	# |---->Altered Functional_residue (Pr = 0.30) |
Brotula_barbata_ostm1	T130R	# |---->Altered Macromolecular_binding (Pr = 0.30) |
Brotula_barbata_ostm1	T130R	# | |---->Altered Protein_binding (Pr = 0.30) |
Brotula_barbata_ostm1	T130R	# | |---->Altered Disordered_interface (Pr = 0.30) |
Brotula_barbata_ostm1	T130R	# | | |---->Altered MoRF (Pr = 0.30 | P = 0.02) |
Brotula_barbata_ostm1	T130R	# | | |
Brotula_barbata_ostm1	T130R	# | |---->Altered Ordered_interface (Pr = 0.22) |
Brotula_barbata_ostm1	T130R	# | |
Brotula_barbata_ostm1	T130R	# |---->Altered Metal_binding (Pr = 0.06)<---------------------------------------------------------|
Brotula_barbata_ostm1	T130R	# |
Brotula_barbata_ostm1	T130R	# |---->Altered PTM_site (Pr = 0.29)
Brotula_barbata_ostm1	T130R	# |---->Loss of N-linked_glycosylation at N131 (Pr = 0.11 | P = 0.01)
Brotula_barbata_ostm1	T130R	# |---->Gain of Phosphorylation at S133 (Pr = 0.29 | P = 0.02)
Brotula_barbata_ostm1	R145G	0.561	Gain of Zinc_binding at C144 (Pr = 0.29 | P = 0.02); Loss of Helix (Pr = 0.29 | P = 0.02); Altered Cytoplasmic_loop (Pr = 0.20 | P = 4.6e-03); Gain of N-linked_glycosylation at N141 (Pr = 0.17 | P = 4.4e-03); Gain of Disulfide_linkage at C144 (Pr = 0.16 | P = 0.03)	Altered Motifs (ELME000053:GSK3 phosphorylation recognition site; ELME000062:Secondary preference for PKA-type AGC kinase phosphorylation.; ELME000070:Generic motif for N-glycosylation. It was shown that Trp - Asp - and Glu are uncommon before the Ser/Thr position (PMID-8626433). Efficient glycosylation usually occurs when ~60 residues or more separate the glycosylation acceptor site from the C-terminus.; ELME000321:Caspase3 and Caspase7 cleavage site; ELME000337:NEK2 phosphorylation motif with specific set of residues in the +1 and +2 position to compensate for less favorable residues in the -3 position.; PS00005:Protein kinase C phosphorylation site; PS00006:Casein kinase II phosphorylation site; PS00008:N-myristoylation site)	Predicted conservation scores
Brotula_barbata_ostm1	R145G	# Altered Effect (Pr = 0.29)
Brotula_barbata_ostm1	R145G	# |---->Altered Motifs (ELME000053|ELME000062|ELME000070|ELME000321|ELME000337|PS00005|PS00006|PS00008)
Brotula_barbata_ostm1	R145G	# |---->Altered Structure_and_dynamics (Pr = 0.29)-------------------------------------------------------|
Brotula_barbata_ostm1	R145G	# | |---->Altered Secondary_structure (Pr = 0.29) |
Brotula_barbata_ostm1	R145G	# | | |---->Loss of Helix (Pr = 0.29 | P = 0.02) |
Brotula_barbata_ostm1	R145G	# | | |
Brotula_barbata_ostm1	R145G	# | |---->Altered Stability_and_conformational_flexibility (Pr = 0.23) |
Brotula_barbata_ostm1	R145G	# | | |---->Gain of Disulfide_linkage at C144 (Pr = 0.16 | P = 0.03) |
Brotula_barbata_ostm1	R145G	# | | |---->Altered Conformational_flexibility (Pr = 0.23) |
Brotula_barbata_ostm1	R145G	# | | |
Brotula_barbata_ostm1	R145G	# | |---->Altered Special_structural_signatures (Pr = 0.20) |
Brotula_barbata_ostm1	R145G	# | |---->Altered Signal_peptide (Pr = 0.00) |
Brotula_barbata_ostm1	R145G	# | | |
Brotula_barbata_ostm1	R145G	# | |---->Altered Transmembrane_protein (Pr = 0.20) |
Brotula_barbata_ostm1	R145G	# | |---->Altered Non-cytoplasmic_loop (Pr = 0.20 | P = 4.6e-03) |
Brotula_barbata_ostm1	R145G	# | |
Brotula_barbata_ostm1	R145G	# |---->Altered Functional_residue (Pr = 0.29) |
Brotula_barbata_ostm1	R145G	# |---->Altered Macromolecular_binding (Pr = 0.24) |
Brotula_barbata_ostm1	R145G	# | |---->Altered Protein_binding (Pr = 0.24) |
Brotula_barbata_ostm1	R145G	# | |---->Altered Disordered_interface (Pr = 0.20) |
Brotula_barbata_ostm1	R145G	# | | |
Brotula_barbata_ostm1	R145G	# | |---->Altered Ordered_interface (Pr = 0.24) |
Brotula_barbata_ostm1	R145G	# | |
Brotula_barbata_ostm1	R145G	# |---->Altered Metal_binding (Pr = 0.29)<---------------------------------------------------------|
Brotula_barbata_ostm1	R145G	# | |---->Gain of Zinc_binding at C144 (Pr = 0.29 | P = 0.02)
Brotula_barbata_ostm1	R145G	# |
Brotula_barbata_ostm1	R145G	# |---->Altered PTM_site (Pr = 0.19)
Brotula_barbata_ostm1	R145G	# |---->Gain of N-linked_glycosylation at N141 (Pr = 0.17 | P = 4.4e-03)
Brotula_barbata_ostm1	R150H	0.256	Loss of Helix (Pr = 0.30 | P = 5.2e-03); Gain of Strand (Pr = 0.29 | P = 6.3e-03); Gain of Loop (Pr = 0.28 | P = 0.01); Altered Cytoplasmic_loop (Pr = 0.25 | P = 1.3e-03); Loss of ADP-ribosylation at R150 (Pr = 0.20 | P = 0.04)	Altered Motifs (ELME000062:Secondary preference for PKA-type AGC kinase phosphorylation.)	Predicted conservation scores
Brotula_barbata_ostm1	R150H	# Altered Effect (Pr = 0.30)
Brotula_barbata_ostm1	R150H	# |---->Altered Motifs (ELME000062)
Brotula_barbata_ostm1	R150H	# |---->Altered Structure_and_dynamics (Pr = 0.30)-------------------------------------------------------|
Brotula_barbata_ostm1	R150H	# | |---->Altered Secondary_structure (Pr = 0.30) |
Brotula_barbata_ostm1	R150H	# | | |---->Loss of Helix (Pr = 0.30 | P = 5.2e-03) |
Brotula_barbata_ostm1	R150H	# | | |---->Gain of Strand (Pr = 0.29 | P = 6.3e-03) |
Brotula_barbata_ostm1	R150H	# | | |---->Gain of Loop (Pr = 0.28 | P = 0.01) |
Brotula_barbata_ostm1	R150H	# | | |
Brotula_barbata_ostm1	R150H	# | |---->Altered Stability_and_conformational_flexibility (Pr = 0.15) |
Brotula_barbata_ostm1	R150H	# | | |---->Altered Conformational_flexibility (Pr = 0.15) |
Brotula_barbata_ostm1	R150H	# | | |
Brotula_barbata_ostm1	R150H	# | |---->Altered Special_structural_signatures (Pr = 0.25) |
Brotula_barbata_ostm1	R150H	# | |---->Altered Signal_peptide (Pr = 0.00) |
Brotula_barbata_ostm1	R150H	# | | |
Brotula_barbata_ostm1	R150H	# | |---->Altered Transmembrane_protein (Pr = 0.25) |
Brotula_barbata_ostm1	R150H	# | |---->Altered Non-cytoplasmic_loop (Pr = 0.25 | P = 1.3e-03) |
Brotula_barbata_ostm1	R150H	# | |
Brotula_barbata_ostm1	R150H	# |---->Altered Functional_residue (Pr = 0.23) |
Brotula_barbata_ostm1	R150H	# |---->Altered Macromolecular_binding (Pr = 0.23) |
Brotula_barbata_ostm1	R150H	# | |---->Altered Protein_binding (Pr = 0.23) |
Brotula_barbata_ostm1	R150H	# | |---->Altered Disordered_interface (Pr = 0.19) |
Brotula_barbata_ostm1	R150H	# | | |
Brotula_barbata_ostm1	R150H	# | |---->Altered Ordered_interface (Pr = 0.23) |
Brotula_barbata_ostm1	R150H	# | |
Brotula_barbata_ostm1	R150H	# |---->Altered Metal_binding (Pr = 0.06)<---------------------------------------------------------|
Brotula_barbata_ostm1	R150H	# |
Brotula_barbata_ostm1	R150H	# |---->Altered PTM_site (Pr = 0.20)
Brotula_barbata_ostm1	R150H	# |---->Loss of ADP-ribosylation at R150 (Pr = 0.20 | P = 0.04)
Brotula_barbata_ostm1	L156V	0.338	Gain of Strand (Pr = 0.28 | P = 7.2e-03); Gain of Loop (Pr = 0.28 | P = 0.02); Altered Cytoplasmic_loop (Pr = 0.27 | P = 8.2e-04); Altered Coiled_coil (Pr = 0.13 | P = 0.03); Gain of Sulfation at Y158 (Pr = 0.01 | P = 0.05)	Altered Motifs (ELME000146:Subtilisin/kexin isozyme-1 (SKI1) cleavage site ([RK]-X-[hydrophobic]-[LTKF]-|-X); ELME000149:Sorting and internalisation signal found in the cytoplasmic juxta-membrane region of type I transmembrane proteins. Targets them from the Trans Golgi Network to the lysosomal-endosomal-melanosomal compartments. Interacts with adaptor protein (AP) complexes)	Predicted conservation scores
Brotula_barbata_ostm1	L156V	# Altered Effect (Pr = 0.28)
Brotula_barbata_ostm1	L156V	# |---->Altered Motifs (ELME000146|ELME000149)
Brotula_barbata_ostm1	L156V	# |---->Altered Structure_and_dynamics (Pr = 0.28)-------------------------------------------------------|
Brotula_barbata_ostm1	L156V	# | |---->Altered Secondary_structure (Pr = 0.28) |
Brotula_barbata_ostm1	L156V	# | | |---->Gain of Strand (Pr = 0.28 | P = 7.2e-03) |
Brotula_barbata_ostm1	L156V	# | | |---->Gain of Loop (Pr = 0.28 | P = 0.02) |
Brotula_barbata_ostm1	L156V	# | | |
Brotula_barbata_ostm1	L156V	# | |---->Altered Stability_and_conformational_flexibility (Pr = 0.14) |
Brotula_barbata_ostm1	L156V	# | | |---->Altered Conformational_flexibility (Pr = 0.14) |
Brotula_barbata_ostm1	L156V	# | | |
Brotula_barbata_ostm1	L156V	# | |---->Altered Special_structural_signatures (Pr = 0.27) |
Brotula_barbata_ostm1	L156V	# | |---->Altered Coiled_coil (Pr = 0.13 | P = 0.03) |
Brotula_barbata_ostm1	L156V	# | |---->Altered Signal_peptide (Pr = 0.00) |
Brotula_barbata_ostm1	L156V	# | | |
Brotula_barbata_ostm1	L156V	# | |---->Altered Transmembrane_protein (Pr = 0.27) |
Brotula_barbata_ostm1	L156V	# | |---->Altered Non-cytoplasmic_loop (Pr = 0.27 | P = 8.2e-04) |
Brotula_barbata_ostm1	L156V	# | |
Brotula_barbata_ostm1	L156V	# |---->Altered Functional_residue (Pr = 0.26) |
Brotula_barbata_ostm1	L156V	# |---->Altered Macromolecular_binding (Pr = 0.26) |
Brotula_barbata_ostm1	L156V	# | |---->Altered Protein_binding (Pr = 0.26) |
Brotula_barbata_ostm1	L156V	# | |---->Altered Disordered_interface (Pr = 0.21) |
Brotula_barbata_ostm1	L156V	# | | |
Brotula_barbata_ostm1	L156V	# | |---->Altered Ordered_interface (Pr = 0.26) |
Brotula_barbata_ostm1	L156V	# | |
Brotula_barbata_ostm1	L156V	# |---->Altered Metal_binding (Pr = 0.05)<---------------------------------------------------------|
Brotula_barbata_ostm1	L156V	# |
Brotula_barbata_ostm1	L156V	# |---->Altered PTM_site (Pr = 0.11)
Brotula_barbata_ostm1	L156V	# |---->Gain of Sulfation at Y158 (Pr = 0.01 | P = 0.05)
Brotula_barbata_ostm1	V157L	0.332	Altered MoRF (Pr = 0.33 | P = 0.01); Loss of Strand (Pr = 0.33 | P = 3.2e-04); Loss of Loop (Pr = 0.28 | P = 0.01); Altered Cytoplasmic_loop (Pr = 0.27 | P = 7.0e-04); Altered Coiled_coil (Pr = 0.15 | P = 0.03)	Altered Motifs (ELME000146:Subtilisin/kexin isozyme-1 (SKI1) cleavage site ([RK]-X-[hydrophobic]-[LTKF]-|-X); ELME000149:Sorting and internalisation signal found in the cytoplasmic juxta-membrane region of type I transmembrane proteins. Targets them from the Trans Golgi Network to the lysosomal-endosomal-melanosomal compartments. Interacts with adaptor protein (AP) complexes)	Predicted conservation scores
Brotula_barbata_ostm1	V157L	# Altered Effect (Pr = 0.33)
Brotula_barbata_ostm1	V157L	# |---->Altered Motifs (ELME000146|ELME000149)
Brotula_barbata_ostm1	V157L	# |---->Altered Structure_and_dynamics (Pr = 0.33)-------------------------------------------------------|
Brotula_barbata_ostm1	V157L	# | |---->Altered Secondary_structure (Pr = 0.33) |
Brotula_barbata_ostm1	V157L	# | | |---->Loss of Strand (Pr = 0.33 | P = 3.2e-04) |
Brotula_barbata_ostm1	V157L	# | | |---->Loss of Loop (Pr = 0.28 | P = 0.01) |
Brotula_barbata_ostm1	V157L	# | | |
Brotula_barbata_ostm1	V157L	# | |---->Altered Stability_and_conformational_flexibility (Pr = 0.13) |
Brotula_barbata_ostm1	V157L	# | | |---->Altered Conformational_flexibility (Pr = 0.13) |
Brotula_barbata_ostm1	V157L	# | | |
Brotula_barbata_ostm1	V157L	# | |---->Altered Special_structural_signatures (Pr = 0.27) |
Brotula_barbata_ostm1	V157L	# | |---->Altered Coiled_coil (Pr = 0.15 | P = 0.03) |
Brotula_barbata_ostm1	V157L	# | |---->Altered Signal_peptide (Pr = 0.00) |
Brotula_barbata_ostm1	V157L	# | | |
Brotula_barbata_ostm1	V157L	# | |---->Altered Transmembrane_protein (Pr = 0.27) |
Brotula_barbata_ostm1	V157L	# | |---->Altered Non-cytoplasmic_loop (Pr = 0.27 | P = 7.0e-04) |
Brotula_barbata_ostm1	V157L	# | |
Brotula_barbata_ostm1	V157L	# |---->Altered Functional_residue (Pr = 0.33) |
Brotula_barbata_ostm1	V157L	# |---->Altered Macromolecular_binding (Pr = 0.33) |
Brotula_barbata_ostm1	V157L	# | |---->Altered Protein_binding (Pr = 0.33) |
Brotula_barbata_ostm1	V157L	# | |---->Altered Disordered_interface (Pr = 0.33) |
Brotula_barbata_ostm1	V157L	# | | |---->Altered MoRF (Pr = 0.33 | P = 0.01) |
Brotula_barbata_ostm1	V157L	# | | |
Brotula_barbata_ostm1	V157L	# | |---->Altered Ordered_interface (Pr = 0.26) |
Brotula_barbata_ostm1	V157L	# | |
Brotula_barbata_ostm1	V157L	# |---->Altered Metal_binding (Pr = 0.05)<---------------------------------------------------------|
Brotula_barbata_ostm1	V157L	# |
Brotula_barbata_ostm1	V157L	# |---->Altered PTM_site (Pr = 0.11)
Brotula_barbata_ostm1	Q159E	0.486	Altered Cytoplasmic_loop (Pr = 0.29 | P = 3.7e-04); Loss of Strand (Pr = 0.27 | P = 0.03); Altered Coiled_coil (Pr = 0.13 | P = 0.03); Gain of Sulfation at Y158 (Pr = 0.02 | P = 0.02)	Altered Motifs (ELME000064:CK2 phosphorylation site)	Predicted conservation scores
Brotula_barbata_ostm1	Q159E	# Altered Effect (Pr = 0.29)
Brotula_barbata_ostm1	Q159E	# |---->Altered Motifs (ELME000064)
Brotula_barbata_ostm1	Q159E	# |---->Altered Structure_and_dynamics (Pr = 0.29)-------------------------------------------------------|
Brotula_barbata_ostm1	Q159E	# | |---->Altered Secondary_structure (Pr = 0.27) |
Brotula_barbata_ostm1	Q159E	# | | |---->Loss of Strand (Pr = 0.27 | P = 0.03) |
Brotula_barbata_ostm1	Q159E	# | | |
Brotula_barbata_ostm1	Q159E	# | |---->Altered Stability_and_conformational_flexibility (Pr = 0.13) |
Brotula_barbata_ostm1	Q159E	# | | |---->Altered Conformational_flexibility (Pr = 0.13) |
Brotula_barbata_ostm1	Q159E	# | | |
Brotula_barbata_ostm1	Q159E	# | |---->Altered Special_structural_signatures (Pr = 0.29) |
Brotula_barbata_ostm1	Q159E	# | |---->Altered Coiled_coil (Pr = 0.13 | P = 0.03) |
Brotula_barbata_ostm1	Q159E	# | |---->Altered Signal_peptide (Pr = 0.00) |
Brotula_barbata_ostm1	Q159E	# | | |
Brotula_barbata_ostm1	Q159E	# | |---->Altered Transmembrane_protein (Pr = 0.29) |
Brotula_barbata_ostm1	Q159E	# | |---->Altered Non-cytoplasmic_loop (Pr = 0.29 | P = 3.7e-04) |
Brotula_barbata_ostm1	Q159E	# | |
Brotula_barbata_ostm1	Q159E	# |---->Altered Functional_residue (Pr = 0.24) |
Brotula_barbata_ostm1	Q159E	# |---->Altered Macromolecular_binding (Pr = 0.24) |
Brotula_barbata_ostm1	Q159E	# | |---->Altered Protein_binding (Pr = 0.24) |
Brotula_barbata_ostm1	Q159E	# | |---->Altered Disordered_interface (Pr = 0.21) |
Brotula_barbata_ostm1	Q159E	# | | |
Brotula_barbata_ostm1	Q159E	# | |---->Altered Ordered_interface (Pr = 0.24) |
Brotula_barbata_ostm1	Q159E	# | |
Brotula_barbata_ostm1	Q159E	# |---->Altered Metal_binding (Pr = 0.03)<---------------------------------------------------------|
Brotula_barbata_ostm1	Q159E	# |
Brotula_barbata_ostm1	Q159E	# |---->Altered PTM_site (Pr = 0.12)
Brotula_barbata_ostm1	Q159E	# |---->Gain of Sulfation at Y158 (Pr = 0.02 | P = 0.02)
Brotula_barbata_ostm1	Y161N	0.633	Altered Cytoplasmic_loop (Pr = 0.31 | P = 1.1e-04); Altered PPI_residue (Pr = 0.31 | P = 0.02); Loss of Strand (Pr = 0.27 | P = 0.01); Altered Coiled_coil (Pr = 0.14 | P = 0.03)	Altered Motifs (ELME000064:CK2 phosphorylation site; ELME000084:GRB2-like Src Homology 2 (SH2) domains binding motif.; ELME000120:Tyrosine-based sorting signal responsible for the interaction with mu subunit of AP (Adaptor Protein) complex)	Predicted conservation scores
Brotula_barbata_ostm1	Y161N	# Altered Effect (Pr = 0.31)
Brotula_barbata_ostm1	Y161N	# |---->Altered Motifs (ELME000064|ELME000084|ELME000120)
Brotula_barbata_ostm1	Y161N	# |---->Altered Structure_and_dynamics (Pr = 0.31)-------------------------------------------------------|
Brotula_barbata_ostm1	Y161N	# | |---->Altered Secondary_structure (Pr = 0.27) |
Brotula_barbata_ostm1	Y161N	# | | |---->Loss of Strand (Pr = 0.27 | P = 0.01) |
Brotula_barbata_ostm1	Y161N	# | | |
Brotula_barbata_ostm1	Y161N	# | |---->Altered Stability_and_conformational_flexibility (Pr = 0.18) |
Brotula_barbata_ostm1	Y161N	# | | |---->Altered Conformational_flexibility (Pr = 0.18) |
Brotula_barbata_ostm1	Y161N	# | | |
Brotula_barbata_ostm1	Y161N	# | |---->Altered Special_structural_signatures (Pr = 0.31) |
Brotula_barbata_ostm1	Y161N	# | |---->Altered Coiled_coil (Pr = 0.14 | P = 0.03) |
Brotula_barbata_ostm1	Y161N	# | |---->Altered Signal_peptide (Pr = 0.00) |
Brotula_barbata_ostm1	Y161N	# | | |
Brotula_barbata_ostm1	Y161N	# | |---->Altered Transmembrane_protein (Pr = 0.31) |
Brotula_barbata_ostm1	Y161N	# | |---->Altered Non-cytoplasmic_loop (Pr = 0.31 | P = 1.1e-04) |
Brotula_barbata_ostm1	Y161N	# | |
Brotula_barbata_ostm1	Y161N	# |---->Altered Functional_residue (Pr = 0.31) |
Brotula_barbata_ostm1	Y161N	# |---->Altered Macromolecular_binding (Pr = 0.31) |
Brotula_barbata_ostm1	Y161N	# | |---->Altered Protein_binding (Pr = 0.31) |
Brotula_barbata_ostm1	Y161N	# | |---->Altered Disordered_interface (Pr = 0.21) |
Brotula_barbata_ostm1	Y161N	# | | |
Brotula_barbata_ostm1	Y161N	# | |---->Altered Ordered_interface (Pr = 0.31) |
Brotula_barbata_ostm1	Y161N	# | |---->Altered PPI_residue (Pr = 0.31 | P = 0.02) |
Brotula_barbata_ostm1	Y161N	# | |
Brotula_barbata_ostm1	Y161N	# |---->Altered Metal_binding (Pr = 0.04)<---------------------------------------------------------|
Brotula_barbata_ostm1	Y161N	# |
Brotula_barbata_ostm1	Y161N	# |---->Altered PTM_site (Pr = 0.12)
Brotula_barbata_ostm1	N163S	0.365	Altered Cytoplasmic_loop (Pr = 0.30 | P = 1.5e-04); Altered Coiled_coil (Pr = 0.14 | P = 0.03); Gain of Sulfation at Y158 (Pr = 0.01 | P = 0.05)	Altered Motifs (ELME000064:CK2 phosphorylation site; ELME000084:GRB2-like Src Homology 2 (SH2) domains binding motif.; ELME000120:Tyrosine-based sorting signal responsible for the interaction with mu subunit of AP (Adaptor Protein) complex; PS00006:Casein kinase II phosphorylation site)	Predicted conservation scores
Brotula_barbata_ostm1	N163S	# Altered Effect (Pr = 0.30)
Brotula_barbata_ostm1	N163S	# |---->Altered Motifs (ELME000064|ELME000084|ELME000120|PS00006)
Brotula_barbata_ostm1	N163S	# |---->Altered Structure_and_dynamics (Pr = 0.30)-------------------------------------------------------|
Brotula_barbata_ostm1	N163S	# | |---->Altered Secondary_structure (Pr = 0.25) |
Brotula_barbata_ostm1	N163S	# | | |
Brotula_barbata_ostm1	N163S	# | |---->Altered Stability_and_conformational_flexibility (Pr = 0.14) |
Brotula_barbata_ostm1	N163S	# | | |---->Altered Conformational_flexibility (Pr = 0.14) |
Brotula_barbata_ostm1	N163S	# | | |
Brotula_barbata_ostm1	N163S	# | |---->Altered Special_structural_signatures (Pr = 0.30) |
Brotula_barbata_ostm1	N163S	# | |---->Altered Coiled_coil (Pr = 0.14 | P = 0.03) |
Brotula_barbata_ostm1	N163S	# | |---->Altered Signal_peptide (Pr = 0.00) |
Brotula_barbata_ostm1	N163S	# | | |
Brotula_barbata_ostm1	N163S	# | |---->Altered Transmembrane_protein (Pr = 0.30) |
Brotula_barbata_ostm1	N163S	# | |---->Altered Non-cytoplasmic_loop (Pr = 0.30 | P = 1.5e-04) |
Brotula_barbata_ostm1	N163S	# | |
Brotula_barbata_ostm1	N163S	# |---->Altered Functional_residue (Pr = 0.24) |
Brotula_barbata_ostm1	N163S	# |---->Altered Macromolecular_binding (Pr = 0.24) |
Brotula_barbata_ostm1	N163S	# | |---->Altered Protein_binding (Pr = 0.24) |
Brotula_barbata_ostm1	N163S	# | |---->Altered Disordered_interface (Pr = 0.21) |
Brotula_barbata_ostm1	N163S	# | | |
Brotula_barbata_ostm1	N163S	# | |---->Altered Ordered_interface (Pr = 0.24) |
Brotula_barbata_ostm1	N163S	# | |
Brotula_barbata_ostm1	N163S	# |---->Altered Metal_binding (Pr = 0.04)<---------------------------------------------------------|
Brotula_barbata_ostm1	N163S	# |
Brotula_barbata_ostm1	N163S	# |---->Altered PTM_site (Pr = 0.11)
Brotula_barbata_ostm1	N163S	# |---->Gain of Sulfation at Y158 (Pr = 0.01 | P = 0.05)
Brotula_barbata_ostm1	L164V	0.256	Altered Cytoplasmic_loop (Pr = 0.29 | P = 3.5e-04); Altered PPI_residue (Pr = 0.28 | P = 0.04); Altered Coiled_coil (Pr = 0.14 | P = 0.03)	Altered Motifs (ELME000064:CK2 phosphorylation site; ELME000084:GRB2-like Src Homology 2 (SH2) domains binding motif.; ELME000120:Tyrosine-based sorting signal responsible for the interaction with mu subunit of AP (Adaptor Protein) complex; PS00006:Casein kinase II phosphorylation site)	Predicted conservation scores
Brotula_barbata_ostm1	L164V	# Altered Effect (Pr = 0.29)
Brotula_barbata_ostm1	L164V	# |---->Altered Motifs (ELME000064|ELME000084|ELME000120|PS00006)
Brotula_barbata_ostm1	L164V	# |---->Altered Structure_and_dynamics (Pr = 0.29)-------------------------------------------------------|
Brotula_barbata_ostm1	L164V	# | |---->Altered Secondary_structure (Pr = 0.18) |
Brotula_barbata_ostm1	L164V	# | | |
Brotula_barbata_ostm1	L164V	# | |---->Altered Stability_and_conformational_flexibility (Pr = 0.12) |
Brotula_barbata_ostm1	L164V	# | | |---->Altered Conformational_flexibility (Pr = 0.12) |
Brotula_barbata_ostm1	L164V	# | | |
Brotula_barbata_ostm1	L164V	# | |---->Altered Special_structural_signatures (Pr = 0.29) |
Brotula_barbata_ostm1	L164V	# | |---->Altered Coiled_coil (Pr = 0.14 | P = 0.03) |
Brotula_barbata_ostm1	L164V	# | |---->Altered Signal_peptide (Pr = 0.00) |
Brotula_barbata_ostm1	L164V	# | | |
Brotula_barbata_ostm1	L164V	# | |---->Altered Transmembrane_protein (Pr = 0.29) |
Brotula_barbata_ostm1	L164V	# | |---->Altered Non-cytoplasmic_loop (Pr = 0.29 | P = 3.5e-04) |
Brotula_barbata_ostm1	L164V	# | |
Brotula_barbata_ostm1	L164V	# |---->Altered Functional_residue (Pr = 0.28) |
Brotula_barbata_ostm1	L164V	# |---->Altered Macromolecular_binding (Pr = 0.28) |
Brotula_barbata_ostm1	L164V	# | |---->Altered Protein_binding (Pr = 0.28) |
Brotula_barbata_ostm1	L164V	# | |---->Altered Disordered_interface (Pr = 0.22) |
Brotula_barbata_ostm1	L164V	# | | |
Brotula_barbata_ostm1	L164V	# | |---->Altered Ordered_interface (Pr = 0.28) |
Brotula_barbata_ostm1	L164V	# | |---->Altered PPI_residue (Pr = 0.28 | P = 0.04) |
Brotula_barbata_ostm1	L164V	# | |
Brotula_barbata_ostm1	L164V	# |---->Altered Metal_binding (Pr = 0.04)<---------------------------------------------------------|
Brotula_barbata_ostm1	L164V	# |
Brotula_barbata_ostm1	L164V	# |---->Altered PTM_site (Pr = 0.11)
Brotula_barbata_ostm1	E165K	0.492	Altered Cytoplasmic_loop (Pr = 0.31 | P = 1.2e-04); Gain of Allosteric_site at W168 (Pr = 0.19 | P = 0.05); Altered Coiled_coil (Pr = 0.14 | P = 0.04); Altered Stability (Pr = 0.10 | P = 0.04)	Altered Motifs (ELME000064:CK2 phosphorylation site; PS00006:Casein kinase II phosphorylation site)	Predicted conservation scores
Brotula_barbata_ostm1	E165K	# Altered Effect (Pr = 0.31)
Brotula_barbata_ostm1	E165K	# |---->Altered Motifs (ELME000064|PS00006)
Brotula_barbata_ostm1	E165K	# |---->Altered Structure_and_dynamics (Pr = 0.31)-------------------------------------------------------|
Brotula_barbata_ostm1	E165K	# | |---->Altered Secondary_structure (Pr = 0.25) |
Brotula_barbata_ostm1	E165K	# | | |
Brotula_barbata_ostm1	E165K	# | |---->Altered Stability_and_conformational_flexibility (Pr = 0.12) |
Brotula_barbata_ostm1	E165K	# | | |---->Altered Stability (Pr = 0.10 | P = 0.04) |
Brotula_barbata_ostm1	E165K	# | | |---->Altered Conformational_flexibility (Pr = 0.12) |
Brotula_barbata_ostm1	E165K	# | | |
Brotula_barbata_ostm1	E165K	# | |---->Altered Special_structural_signatures (Pr = 0.31) |
Brotula_barbata_ostm1	E165K	# | |---->Altered Coiled_coil (Pr = 0.14 | P = 0.04) |
Brotula_barbata_ostm1	E165K	# | |---->Altered Signal_peptide (Pr = 0.00) |
Brotula_barbata_ostm1	E165K	# | | |
Brotula_barbata_ostm1	E165K	# | |---->Altered Transmembrane_protein (Pr = 0.31) |
Brotula_barbata_ostm1	E165K	# | |---->Altered Non-cytoplasmic_loop (Pr = 0.31 | P = 1.2e-04) |
Brotula_barbata_ostm1	E165K	# | |
Brotula_barbata_ostm1	E165K	# |---->Altered Functional_residue (Pr = 0.25) |
Brotula_barbata_ostm1	E165K	# |---->Gain of Allosteric_site at W168 (Pr = 0.19 | P = 0.05)<------------------------------------|
Brotula_barbata_ostm1	E165K	# |---->Altered Macromolecular_binding (Pr = 0.25) |
Brotula_barbata_ostm1	E165K	# | |---->Altered Protein_binding (Pr = 0.25) |
Brotula_barbata_ostm1	E165K	# | |---->Altered Disordered_interface (Pr = 0.21) |
Brotula_barbata_ostm1	E165K	# | | |
Brotula_barbata_ostm1	E165K	# | |---->Altered Ordered_interface (Pr = 0.25) |
Brotula_barbata_ostm1	E165K	# | |
Brotula_barbata_ostm1	E165K	# |---->Altered Metal_binding (Pr = 0.08)<---------------------------------------------------------|
Brotula_barbata_ostm1	E165K	# |
Brotula_barbata_ostm1	E165K	# |---->Altered PTM_site (Pr = 0.13)
Brotula_barbata_ostm1	E172Q	0.369	Altered Cytoplasmic_loop (Pr = 0.26 | P = 7.8e-04); Gain of Disulfide_linkage at C176 (Pr = 0.26 | P = 4.2e-03); Altered Coiled_coil (Pr = 0.12 | P = 0.03)	Altered Motifs (ELME000052:Phosphothreonine motif binding a subset of FHA domains that show a preference for a large aliphatic amino acid at the pT+3 position.; ELME000053:GSK3 phosphorylation recognition site; ELME000063:CK1 phosphorylation site; ELME000064:CK2 phosphorylation site; ELME000202:(ST)Q motif which is phosphorylated by PIKK family members.; ELME000220:Phosphothreonine motif binding a subset of FHA domains that have a preference for an acidic amino acid at the pT+3 position.; PS00006:Casein kinase II phosphorylation site)	Predicted conservation scores
Brotula_barbata_ostm1	E172Q	# Altered Effect (Pr = 0.26)
Brotula_barbata_ostm1	E172Q	# |---->Altered Motifs (ELME000052|ELME000053|ELME000063|ELME000064|ELME000202|ELME000220|PS00006)
Brotula_barbata_ostm1	E172Q	# |---->Altered Structure_and_dynamics (Pr = 0.26)-------------------------------------------------------|
Brotula_barbata_ostm1	E172Q	# | |---->Altered Secondary_structure (Pr = 0.25) |
Brotula_barbata_ostm1	E172Q	# | | |
Brotula_barbata_ostm1	E172Q	# | |---->Altered Stability_and_conformational_flexibility (Pr = 0.26) |
Brotula_barbata_ostm1	E172Q	# | | |---->Gain of Disulfide_linkage at C176 (Pr = 0.26 | P = 4.2e-03) |
Brotula_barbata_ostm1	E172Q	# | | |---->Altered Conformational_flexibility (Pr = 0.16) |
Brotula_barbata_ostm1	E172Q	# | | |
Brotula_barbata_ostm1	E172Q	# | |---->Altered Special_structural_signatures (Pr = 0.26) |
Brotula_barbata_ostm1	E172Q	# | |---->Altered Coiled_coil (Pr = 0.12 | P = 0.03) |
Brotula_barbata_ostm1	E172Q	# | |---->Altered Signal_peptide (Pr = 0.00) |
Brotula_barbata_ostm1	E172Q	# | | |
Brotula_barbata_ostm1	E172Q	# | |---->Altered Transmembrane_protein (Pr = 0.26) |
Brotula_barbata_ostm1	E172Q	# | |---->Altered Non-cytoplasmic_loop (Pr = 0.26 | P = 7.8e-04) |
Brotula_barbata_ostm1	E172Q	# | |
Brotula_barbata_ostm1	E172Q	# |---->Altered Functional_residue (Pr = 0.26) |
Brotula_barbata_ostm1	E172Q	# |---->Altered Macromolecular_binding (Pr = 0.26) |
Brotula_barbata_ostm1	E172Q	# | |---->Altered Protein_binding (Pr = 0.26) |
Brotula_barbata_ostm1	E172Q	# | |---->Altered Disordered_interface (Pr = 0.26) |
Brotula_barbata_ostm1	E172Q	# | | |
Brotula_barbata_ostm1	E172Q	# | |---->Altered Ordered_interface (Pr = 0.23) |
Brotula_barbata_ostm1	E172Q	# | |
Brotula_barbata_ostm1	E172Q	# |---->Altered Metal_binding (Pr = 0.13)<---------------------------------------------------------|
Brotula_barbata_ostm1	E172Q	# |
Brotula_barbata_ostm1	E172Q	# |---->Altered PTM_site (Pr = 0.06)
Brotula_barbata_ostm1	T174S	0.166	Altered MoRF (Pr = 0.27 | P = 0.04); Gain of Disulfide_linkage at C173 (Pr = 0.27 | P = 2.1e-03); Altered Cytoplasmic_loop (Pr = 0.25 | P = 1.5e-03); Altered Coiled_coil (Pr = 0.12 | P = 0.04)	Altered Motifs (ELME000052:Phosphothreonine motif binding a subset of FHA domains that show a preference for a large aliphatic amino acid at the pT+3 position.; ELME000053:GSK3 phosphorylation recognition site; ELME000063:CK1 phosphorylation site)	Predicted conservation scores
Brotula_barbata_ostm1	T174S	# Altered Effect (Pr = 0.27)
Brotula_barbata_ostm1	T174S	# |---->Altered Motifs (ELME000052|ELME000053|ELME000063)
Brotula_barbata_ostm1	T174S	# |---->Altered Structure_and_dynamics (Pr = 0.27)-------------------------------------------------------|
Brotula_barbata_ostm1	T174S	# | |---->Altered Secondary_structure (Pr = 0.25) |
Brotula_barbata_ostm1	T174S	# | | |
Brotula_barbata_ostm1	T174S	# | |---->Altered Stability_and_conformational_flexibility (Pr = 0.27) |
Brotula_barbata_ostm1	T174S	# | | |---->Gain of Disulfide_linkage at C173 (Pr = 0.27 | P = 2.1e-03) |
Brotula_barbata_ostm1	T174S	# | | |---->Altered Conformational_flexibility (Pr = 0.19) |
Brotula_barbata_ostm1	T174S	# | | |
Brotula_barbata_ostm1	T174S	# | |---->Altered Special_structural_signatures (Pr = 0.25) |
Brotula_barbata_ostm1	T174S	# | |---->Altered Coiled_coil (Pr = 0.12 | P = 0.04) |
Brotula_barbata_ostm1	T174S	# | |---->Altered Signal_peptide (Pr = 0.00) |
Brotula_barbata_ostm1	T174S	# | | |
Brotula_barbata_ostm1	T174S	# | |---->Altered Transmembrane_protein (Pr = 0.25) |
Brotula_barbata_ostm1	T174S	# | |---->Altered Non-cytoplasmic_loop (Pr = 0.25 | P = 1.5e-03) |
Brotula_barbata_ostm1	T174S	# | |
Brotula_barbata_ostm1	T174S	# |---->Altered Functional_residue (Pr = 0.27) |
Brotula_barbata_ostm1	T174S	# |---->Altered Macromolecular_binding (Pr = 0.27) |
Brotula_barbata_ostm1	T174S	# | |---->Altered Protein_binding (Pr = 0.27) |
Brotula_barbata_ostm1	T174S	# | |---->Altered Disordered_interface (Pr = 0.27) |
Brotula_barbata_ostm1	T174S	# | | |---->Altered MoRF (Pr = 0.27 | P = 0.04) |
Brotula_barbata_ostm1	T174S	# | | |
Brotula_barbata_ostm1	T174S	# | |---->Altered Ordered_interface (Pr = 0.21) |
Brotula_barbata_ostm1	T174S	# | |
Brotula_barbata_ostm1	T174S	# |---->Altered Metal_binding (Pr = 0.14)<---------------------------------------------------------|
Brotula_barbata_ostm1	T174S	# |
Brotula_barbata_ostm1	T174S	# |---->Altered PTM_site (Pr = 0.06)
Brotula_barbata_ostm1	E179P	0.355	Altered MoRF (Pr = 0.27 | P = 0.05); Loss of Disulfide_linkage at C176 (Pr = 0.26 | P = 3.8e-03)	Altered Motifs (ELME000136:The Class IV WW domain interaction motif is recognised primarily by the Pin1 phosphorylation-dependent prolyl isomerase.; ELME000146:Subtilisin/kexin isozyme-1 (SKI1) cleavage site ([RK]-X-[hydrophobic]-[LTKF]-|-X); ELME000159:Proline-Directed Kinase (e.g. MAPK) phosphorylation site in higher eukaryotes.)	Predicted conservation scores
Brotula_barbata_ostm1	E179P	# Altered Effect (Pr = 0.27)
Brotula_barbata_ostm1	E179P	# |---->Altered Motifs (ELME000136|ELME000146|ELME000159)
Brotula_barbata_ostm1	E179P	# |---->Altered Structure_and_dynamics (Pr = 0.26)-------------------------------------------------------|
Brotula_barbata_ostm1	E179P	# | |---->Altered Secondary_structure (Pr = 0.26) |
Brotula_barbata_ostm1	E179P	# | | |
Brotula_barbata_ostm1	E179P	# | |---->Altered Stability_and_conformational_flexibility (Pr = 0.26) |
Brotula_barbata_ostm1	E179P	# | | |---->Loss of Disulfide_linkage at C176 (Pr = 0.26 | P = 3.8e-03) |
Brotula_barbata_ostm1	E179P	# | | |---->Altered Conformational_flexibility (Pr = 0.14) |
Brotula_barbata_ostm1	E179P	# | | |
Brotula_barbata_ostm1	E179P	# | |---->Altered Special_structural_signatures (Pr = 0.14) |
Brotula_barbata_ostm1	E179P	# | |---->Altered Signal_peptide (Pr = 0.00) |
Brotula_barbata_ostm1	E179P	# | | |
Brotula_barbata_ostm1	E179P	# | |---->Altered Transmembrane_protein (Pr = 0.14) |
Brotula_barbata_ostm1	E179P	# | |
Brotula_barbata_ostm1	E179P	# |---->Altered Functional_residue (Pr = 0.27) |
Brotula_barbata_ostm1	E179P	# |---->Altered Macromolecular_binding (Pr = 0.27) |
Brotula_barbata_ostm1	E179P	# | |---->Altered Protein_binding (Pr = 0.27) |
Brotula_barbata_ostm1	E179P	# | |---->Altered Disordered_interface (Pr = 0.27) |
Brotula_barbata_ostm1	E179P	# | | |---->Altered MoRF (Pr = 0.27 | P = 0.05) |
Brotula_barbata_ostm1	E179P	# | | |
Brotula_barbata_ostm1	E179P	# | |---->Altered Ordered_interface (Pr = 0.17) |
Brotula_barbata_ostm1	E179P	# | |
Brotula_barbata_ostm1	E179P	# |---->Altered Metal_binding (Pr = 0.19)<---------------------------------------------------------|
Brotula_barbata_ostm1	E179P	# |
Brotula_barbata_ostm1	E179P	# |---->Altered PTM_site (Pr = 0.07)
Brotula_barbata_ostm1	D180Q	0.300	Loss of Loop (Pr = 0.27 | P = 0.03); Loss of Disulfide_linkage at C176 (Pr = 0.25 | P = 6.0e-03)	Altered Motifs (None)	Predicted conservation scores
Brotula_barbata_ostm1	D180Q	# Altered Effect (Pr = 0.27)
Brotula_barbata_ostm1	D180Q	# |---->Altered Motifs (None)
Brotula_barbata_ostm1	D180Q	# |---->Altered Structure_and_dynamics (Pr = 0.27)-------------------------------------------------------|
Brotula_barbata_ostm1	D180Q	# | |---->Altered Secondary_structure (Pr = 0.27) |
Brotula_barbata_ostm1	D180Q	# | | |---->Loss of Loop (Pr = 0.27 | P = 0.03) |
Brotula_barbata_ostm1	D180Q	# | | |
Brotula_barbata_ostm1	D180Q	# | |---->Altered Stability_and_conformational_flexibility (Pr = 0.25) |
Brotula_barbata_ostm1	D180Q	# | | |---->Loss of Disulfide_linkage at C176 (Pr = 0.25 | P = 6.0e-03) |
Brotula_barbata_ostm1	D180Q	# | | |---->Altered Conformational_flexibility (Pr = 0.14) |
Brotula_barbata_ostm1	D180Q	# | | |
Brotula_barbata_ostm1	D180Q	# | |---->Altered Special_structural_signatures (Pr = 0.14) |
Brotula_barbata_ostm1	D180Q	# | |---->Altered Signal_peptide (Pr = 0.00) |
Brotula_barbata_ostm1	D180Q	# | | |
Brotula_barbata_ostm1	D180Q	# | |---->Altered Transmembrane_protein (Pr = 0.14) |
Brotula_barbata_ostm1	D180Q	# | |
Brotula_barbata_ostm1	D180Q	# |---->Altered Functional_residue (Pr = 0.25) |
Brotula_barbata_ostm1	D180Q	# |---->Altered Macromolecular_binding (Pr = 0.25) |
Brotula_barbata_ostm1	D180Q	# | |---->Altered Protein_binding (Pr = 0.25) |
Brotula_barbata_ostm1	D180Q	# | |---->Altered Disordered_interface (Pr = 0.25) |
Brotula_barbata_ostm1	D180Q	# | | |
Brotula_barbata_ostm1	D180Q	# | |---->Altered Ordered_interface (Pr = 0.16) |
Brotula_barbata_ostm1	D180Q	# | |
Brotula_barbata_ostm1	D180Q	# |---->Altered Metal_binding (Pr = 0.15)<---------------------------------------------------------|
Brotula_barbata_ostm1	D180Q	# |
Brotula_barbata_ostm1	D180Q	# |---->Altered PTM_site (Pr = 0.07)
Brotula_barbata_ostm1	L181S	0.152	Gain of Disulfide_linkage at C176 (Pr = 0.28 | P = 1.2e-03); Altered MoRF (Pr = 0.28 | P = 0.03); Loss of N-linked_glycosylation at N186 (Pr = 0.23 | P = 1.7e-03)	Altered Motifs (ELME000053:GSK3 phosphorylation recognition site)	Predicted conservation scores
Brotula_barbata_ostm1	L181S	# Altered Effect (Pr = 0.28)
Brotula_barbata_ostm1	L181S	# |---->Altered Motifs (ELME000053)
Brotula_barbata_ostm1	L181S	# |---->Altered Structure_and_dynamics (Pr = 0.28)-------------------------------------------------------|
Brotula_barbata_ostm1	L181S	# | |---->Altered Secondary_structure (Pr = 0.26) |
Brotula_barbata_ostm1	L181S	# | | |
Brotula_barbata_ostm1	L181S	# | |---->Altered Stability_and_conformational_flexibility (Pr = 0.28) |
Brotula_barbata_ostm1	L181S	# | | |---->Gain of Disulfide_linkage at C176 (Pr = 0.28 | P = 1.2e-03) |
Brotula_barbata_ostm1	L181S	# | | |---->Altered Conformational_flexibility (Pr = 0.22) |
Brotula_barbata_ostm1	L181S	# | | |
Brotula_barbata_ostm1	L181S	# | |---->Altered Special_structural_signatures (Pr = 0.14) |
Brotula_barbata_ostm1	L181S	# | |---->Altered Signal_peptide (Pr = 0.00) |
Brotula_barbata_ostm1	L181S	# | | |
Brotula_barbata_ostm1	L181S	# | |---->Altered Transmembrane_protein (Pr = 0.14) |
Brotula_barbata_ostm1	L181S	# | |
Brotula_barbata_ostm1	L181S	# |---->Altered Functional_residue (Pr = 0.28) |
Brotula_barbata_ostm1	L181S	# |---->Altered Macromolecular_binding (Pr = 0.28) |
Brotula_barbata_ostm1	L181S	# | |---->Altered Protein_binding (Pr = 0.28) |
Brotula_barbata_ostm1	L181S	# | |---->Altered Disordered_interface (Pr = 0.28) |
Brotula_barbata_ostm1	L181S	# | | |---->Altered MoRF (Pr = 0.28 | P = 0.03) |
Brotula_barbata_ostm1	L181S	# | | |
Brotula_barbata_ostm1	L181S	# | |---->Altered Ordered_interface (Pr = 0.18) |
Brotula_barbata_ostm1	L181S	# | |
Brotula_barbata_ostm1	L181S	# |---->Altered Metal_binding (Pr = 0.09)<---------------------------------------------------------|
Brotula_barbata_ostm1	L181S	# |
Brotula_barbata_ostm1	L181S	# |---->Altered PTM_site (Pr = 0.23)
Brotula_barbata_ostm1	L181S	# |---->Loss of N-linked_glycosylation at N186 (Pr = 0.23 | P = 1.7e-03)
Brotula_barbata_ostm1	H182D	0.343	Altered MoRF (Pr = 0.29 | P = 0.03); Loss of N-linked_glycosylation at N186 (Pr = 0.23 | P = 1.8e-03)	Altered Motifs (ELME000173:Consensus derived from reported natural interactors which do not match the Mode 1 and Mode 2 ligands.; ELME000321:Caspase3 and Caspase7 cleavage site)	Predicted conservation scores
Brotula_barbata_ostm1	H182D	# Altered Effect (Pr = 0.29)
Brotula_barbata_ostm1	H182D	# |---->Altered Motifs (ELME000173|ELME000321)
Brotula_barbata_ostm1	H182D	# |---->Altered Structure_and_dynamics (Pr = 0.26)-------------------------------------------------------|
Brotula_barbata_ostm1	H182D	# | |---->Altered Secondary_structure (Pr = 0.26) |
Brotula_barbata_ostm1	H182D	# | | |
Brotula_barbata_ostm1	H182D	# | |---->Altered Stability_and_conformational_flexibility (Pr = 0.20) |
Brotula_barbata_ostm1	H182D	# | | |---->Altered Conformational_flexibility (Pr = 0.20) |
Brotula_barbata_ostm1	H182D	# | | |
Brotula_barbata_ostm1	H182D	# | |---->Altered Special_structural_signatures (Pr = 0.14) |
Brotula_barbata_ostm1	H182D	# | |---->Altered Signal_peptide (Pr = 0.00) |
Brotula_barbata_ostm1	H182D	# | | |
Brotula_barbata_ostm1	H182D	# | |---->Altered Transmembrane_protein (Pr = 0.14) |
Brotula_barbata_ostm1	H182D	# | |
Brotula_barbata_ostm1	H182D	# |---->Altered Functional_residue (Pr = 0.29) |
Brotula_barbata_ostm1	H182D	# |---->Altered Macromolecular_binding (Pr = 0.29) |
Brotula_barbata_ostm1	H182D	# | |---->Altered Protein_binding (Pr = 0.29) |
Brotula_barbata_ostm1	H182D	# | |---->Altered Disordered_interface (Pr = 0.29) |
Brotula_barbata_ostm1	H182D	# | | |---->Altered MoRF (Pr = 0.29 | P = 0.03) |
Brotula_barbata_ostm1	H182D	# | | |
Brotula_barbata_ostm1	H182D	# | |---->Altered Ordered_interface (Pr = 0.19) |
Brotula_barbata_ostm1	H182D	# | |
Brotula_barbata_ostm1	H182D	# |---->Altered Metal_binding (Pr = 0.09)<---------------------------------------------------------|
Brotula_barbata_ostm1	H182D	# |
Brotula_barbata_ostm1	H182D	# |---->Altered PTM_site (Pr = 0.23)
Brotula_barbata_ostm1	H182D	# |---->Loss of N-linked_glycosylation at N186 (Pr = 0.23 | P = 1.8e-03)
Brotula_barbata_ostm1	Y190N	0.382	Altered MoRF (Pr = 0.36 | P = 8.2e-03); Loss of N-linked_glycosylation at N186 (Pr = 0.22 | P = 2.1e-03); Altered Cytoplasmic_loop (Pr = 0.16 | P = 0.01); Loss of Sulfation at Y190 (Pr = 0.02 | P = 0.03)	Altered Motifs (ELME000070:Generic motif for N-glycosylation. It was shown that Trp - Asp - and Glu are uncommon before the Ser/Thr position (PMID-8626433). Efficient glycosylation usually occurs when ~60 residues or more separate the glycosylation acceptor site from the C-terminus.; ELME000182:STAT5 Src Homology 2 (SH2) domain binding motif.)	Predicted conservation scores
Brotula_barbata_ostm1	Y190N	# Altered Effect (Pr = 0.36)
Brotula_barbata_ostm1	Y190N	# |---->Altered Motifs (ELME000070|ELME000182)
Brotula_barbata_ostm1	Y190N	# |---->Altered Structure_and_dynamics (Pr = 0.23)-------------------------------------------------------|
Brotula_barbata_ostm1	Y190N	# | |---->Altered Secondary_structure (Pr = 0.23) |
Brotula_barbata_ostm1	Y190N	# | | |
Brotula_barbata_ostm1	Y190N	# | |---->Altered Stability_and_conformational_flexibility (Pr = 0.16) |
Brotula_barbata_ostm1	Y190N	# | | |---->Altered Conformational_flexibility (Pr = 0.16) |
Brotula_barbata_ostm1	Y190N	# | | |
Brotula_barbata_ostm1	Y190N	# | |---->Altered Special_structural_signatures (Pr = 0.16) |
Brotula_barbata_ostm1	Y190N	# | |---->Altered Signal_peptide (Pr = 0.00) |
Brotula_barbata_ostm1	Y190N	# | | |
Brotula_barbata_ostm1	Y190N	# | |---->Altered Transmembrane_protein (Pr = 0.16) |
Brotula_barbata_ostm1	Y190N	# | |---->Altered Non-cytoplasmic_loop (Pr = 0.16 | P = 0.01) |
Brotula_barbata_ostm1	Y190N	# | |
Brotula_barbata_ostm1	Y190N	# |---->Altered Functional_residue (Pr = 0.36) |
Brotula_barbata_ostm1	Y190N	# |---->Altered Macromolecular_binding (Pr = 0.36) |
Brotula_barbata_ostm1	Y190N	# | |---->Altered Protein_binding (Pr = 0.36) |
Brotula_barbata_ostm1	Y190N	# | |---->Altered Disordered_interface (Pr = 0.36) |
Brotula_barbata_ostm1	Y190N	# | | |---->Altered MoRF (Pr = 0.36 | P = 8.2e-03) |
Brotula_barbata_ostm1	Y190N	# | | |
Brotula_barbata_ostm1	Y190N	# | |---->Altered Ordered_interface (Pr = 0.18) |
Brotula_barbata_ostm1	Y190N	# | |
Brotula_barbata_ostm1	Y190N	# |---->Altered Metal_binding (Pr = 0.09)<---------------------------------------------------------|
Brotula_barbata_ostm1	Y190N	# |
Brotula_barbata_ostm1	Y190N	# |---->Altered PTM_site (Pr = 0.22)
Brotula_barbata_ostm1	Y190N	# |---->Loss of N-linked_glycosylation at N186 (Pr = 0.22 | P = 2.1e-03)
Brotula_barbata_ostm1	Y190N	# |---->Loss of Sulfation at Y190 (Pr = 0.02 | P = 0.03)
Brotula_barbata_ostm1	T194V	0.313	Altered MoRF (Pr = 0.28 | P = 0.03); Altered Cytoplasmic_loop (Pr = 0.24 | P = 1.7e-03); Gain of N-linked_glycosylation at N196 (Pr = 0.24 | P = 1.2e-03); Loss of Sulfation at Y190 (Pr = 0.02 | P = 0.03)	Altered Motifs (ELME000053:GSK3 phosphorylation recognition site; ELME000336:NEK2 phosphorylation motif with preferred Phe - Leu or Met in the -3 position to compensate for less favorable residues in the +1 and +2 position.)	Predicted conservation scores
Brotula_barbata_ostm1	T194V	# Altered Effect (Pr = 0.28)
Brotula_barbata_ostm1	T194V	# |---->Altered Motifs (ELME000053|ELME000336)
Brotula_barbata_ostm1	T194V	# |---->Altered Structure_and_dynamics (Pr = 0.24)-------------------------------------------------------|
Brotula_barbata_ostm1	T194V	# | |---->Altered Secondary_structure (Pr = 0.19) |
Brotula_barbata_ostm1	T194V	# | | |
Brotula_barbata_ostm1	T194V	# | |---->Altered Stability_and_conformational_flexibility (Pr = 0.14) |
Brotula_barbata_ostm1	T194V	# | | |---->Altered Conformational_flexibility (Pr = 0.14) |
Brotula_barbata_ostm1	T194V	# | | |
Brotula_barbata_ostm1	T194V	# | |---->Altered Special_structural_signatures (Pr = 0.24) |
Brotula_barbata_ostm1	T194V	# | |---->Altered Signal_peptide (Pr = 0.00) |
Brotula_barbata_ostm1	T194V	# | | |
Brotula_barbata_ostm1	T194V	# | |---->Altered Transmembrane_protein (Pr = 0.24) |
Brotula_barbata_ostm1	T194V	# | |---->Altered Non-cytoplasmic_loop (Pr = 0.24 | P = 1.7e-03) |
Brotula_barbata_ostm1	T194V	# | |
Brotula_barbata_ostm1	T194V	# |---->Altered Functional_residue (Pr = 0.28) |
Brotula_barbata_ostm1	T194V	# |---->Altered Macromolecular_binding (Pr = 0.28) |
Brotula_barbata_ostm1	T194V	# | |---->Altered Protein_binding (Pr = 0.28) |
Brotula_barbata_ostm1	T194V	# | |---->Altered Disordered_interface (Pr = 0.28) |
Brotula_barbata_ostm1	T194V	# | | |---->Altered MoRF (Pr = 0.28 | P = 0.03) |
Brotula_barbata_ostm1	T194V	# | | |
Brotula_barbata_ostm1	T194V	# | |---->Altered Ordered_interface (Pr = 0.16) |
Brotula_barbata_ostm1	T194V	# | |
Brotula_barbata_ostm1	T194V	# |---->Altered Metal_binding (Pr = 0.02)<---------------------------------------------------------|
Brotula_barbata_ostm1	T194V	# |
Brotula_barbata_ostm1	T194V	# |---->Altered PTM_site (Pr = 0.24)
Brotula_barbata_ostm1	T194V	# |---->Gain of N-linked_glycosylation at N196 (Pr = 0.24 | P = 1.2e-03)
Brotula_barbata_ostm1	T194V	# |---->Loss of Sulfation at Y190 (Pr = 0.02 | P = 0.03)
Brotula_barbata_ostm1	L195H	0.749	Altered MoRF (Pr = 0.27 | P = 0.04); Gain of N-linked_glycosylation at N196 (Pr = 0.23 | P = 1.5e-03); Altered Cytoplasmic_loop (Pr = 0.17 | P = 9.8e-03); Loss of Sulfation at Y190 (Pr = 0.02 | P = 0.03)	Altered Motifs (ELME000053:GSK3 phosphorylation recognition site; ELME000070:Generic motif for N-glycosylation. It was shown that Trp - Asp - and Glu are uncommon before the Ser/Thr position (PMID-8626433). Efficient glycosylation usually occurs when ~60 residues or more separate the glycosylation acceptor site from the C-terminus.; ELME000336:NEK2 phosphorylation motif with preferred Phe - Leu or Met in the -3 position to compensate for less favorable residues in the +1 and +2 position.)	Predicted conservation scores
Brotula_barbata_ostm1	L195H	# Altered Effect (Pr = 0.27)
Brotula_barbata_ostm1	L195H	# |---->Altered Motifs (ELME000053|ELME000070|ELME000336)
Brotula_barbata_ostm1	L195H	# |---->Altered Structure_and_dynamics (Pr = 0.26)-------------------------------------------------------|
Brotula_barbata_ostm1	L195H	# | |---->Altered Secondary_structure (Pr = 0.26) |
Brotula_barbata_ostm1	L195H	# | | |
Brotula_barbata_ostm1	L195H	# | |---->Altered Stability_and_conformational_flexibility (Pr = 0.15) |
Brotula_barbata_ostm1	L195H	# | | |---->Altered Conformational_flexibility (Pr = 0.15) |
Brotula_barbata_ostm1	L195H	# | | |
Brotula_barbata_ostm1	L195H	# | |---->Altered Special_structural_signatures (Pr = 0.17) |
Brotula_barbata_ostm1	L195H	# | |---->Altered Signal_peptide (Pr = 0.00) |
Brotula_barbata_ostm1	L195H	# | | |
Brotula_barbata_ostm1	L195H	# | |---->Altered Transmembrane_protein (Pr = 0.17) |
Brotula_barbata_ostm1	L195H	# | |---->Altered Non-cytoplasmic_loop (Pr = 0.17 | P = 9.8e-03) |
Brotula_barbata_ostm1	L195H	# | |
Brotula_barbata_ostm1	L195H	# |---->Altered Functional_residue (Pr = 0.27) |
Brotula_barbata_ostm1	L195H	# |---->Altered Macromolecular_binding (Pr = 0.27) |
Brotula_barbata_ostm1	L195H	# | |---->Altered Protein_binding (Pr = 0.27) |
Brotula_barbata_ostm1	L195H	# | |---->Altered Disordered_interface (Pr = 0.27) |
Brotula_barbata_ostm1	L195H	# | | |---->Altered MoRF (Pr = 0.27 | P = 0.04) |
Brotula_barbata_ostm1	L195H	# | | |
Brotula_barbata_ostm1	L195H	# | |---->Altered Ordered_interface (Pr = 0.16) |
Brotula_barbata_ostm1	L195H	# | |
Brotula_barbata_ostm1	L195H	# |---->Altered Metal_binding (Pr = 0.03)<---------------------------------------------------------|
Brotula_barbata_ostm1	L195H	# |
Brotula_barbata_ostm1	L195H	# |---->Altered PTM_site (Pr = 0.23)
Brotula_barbata_ostm1	L195H	# |---->Gain of N-linked_glycosylation at N196 (Pr = 0.23 | P = 1.5e-03)
Brotula_barbata_ostm1	L195H	# |---->Loss of Sulfation at Y190 (Pr = 0.02 | P = 0.03)
Brotula_barbata_ostm1	L199I	0.291	Gain of N-linked_glycosylation at N196 (Pr = 0.28 | P = 3.0e-04); Gain of Disulfide_linkage at C201 (Pr = 0.25 | P = 5.5e-03); Loss of Zinc_binding at C201 (Pr = 0.23 | P = 0.04)	Altered Motifs (ELME000007:Interacts with the Retinoblastoma protein; ELME000070:Generic motif for N-glycosylation. It was shown that Trp - Asp - and Glu are uncommon before the Ser/Thr position (PMID-8626433). Efficient glycosylation usually occurs when ~60 residues or more separate the glycosylation acceptor site from the C-terminus.; ELME000220:Phosphothreonine motif binding a subset of FHA domains that have a preference for an acidic amino acid at the pT+3 position.; PS00001:N-glycosylation site)	Predicted conservation scores
Brotula_barbata_ostm1	L199I	# Altered Effect (Pr = 0.28)
Brotula_barbata_ostm1	L199I	# |---->Altered Motifs (ELME000007|ELME000070|ELME000220|PS00001)
Brotula_barbata_ostm1	L199I	# |---->Altered Structure_and_dynamics (Pr = 0.26)-------------------------------------------------------|
Brotula_barbata_ostm1	L199I	# | |---->Altered Secondary_structure (Pr = 0.26) |
Brotula_barbata_ostm1	L199I	# | | |
Brotula_barbata_ostm1	L199I	# | |---->Altered Stability_and_conformational_flexibility (Pr = 0.25) |
Brotula_barbata_ostm1	L199I	# | | |---->Gain of Disulfide_linkage at C201 (Pr = 0.25 | P = 5.5e-03) |
Brotula_barbata_ostm1	L199I	# | | |---->Altered Conformational_flexibility (Pr = 0.14) |
Brotula_barbata_ostm1	L199I	# | | |
Brotula_barbata_ostm1	L199I	# | |---->Altered Special_structural_signatures (Pr = 0.08) |
Brotula_barbata_ostm1	L199I	# | |---->Altered Signal_peptide (Pr = 0.00) |
Brotula_barbata_ostm1	L199I	# | | |
Brotula_barbata_ostm1	L199I	# | |---->Altered Transmembrane_protein (Pr = 0.08) |
Brotula_barbata_ostm1	L199I	# | |
Brotula_barbata_ostm1	L199I	# |---->Altered Functional_residue (Pr = 0.28) |
Brotula_barbata_ostm1	L199I	# |---->Altered Macromolecular_binding (Pr = 0.19) |
Brotula_barbata_ostm1	L199I	# | |---->Altered Protein_binding (Pr = 0.19) |
Brotula_barbata_ostm1	L199I	# | |---->Altered Disordered_interface (Pr = 0.19) |
Brotula_barbata_ostm1	L199I	# | | |
Brotula_barbata_ostm1	L199I	# | |---->Altered Ordered_interface (Pr = 0.16) |
Brotula_barbata_ostm1	L199I	# | |
Brotula_barbata_ostm1	L199I	# |---->Altered Metal_binding (Pr = 0.23)<---------------------------------------------------------|
Brotula_barbata_ostm1	L199I	# | |---->Loss of Zinc_binding at C201 (Pr = 0.23 | P = 0.04)
Brotula_barbata_ostm1	L199I	# |
Brotula_barbata_ostm1	L199I	# |---->Altered PTM_site (Pr = 0.28)
Brotula_barbata_ostm1	L199I	# |---->Gain of N-linked_glycosylation at N196 (Pr = 0.28 | P = 3.0e-04)
Brotula_barbata_ostm1	Q207R	0.421	Loss of Loop (Pr = 0.27 | P = 0.04); Altered Cytoplasmic_loop (Pr = 0.25 | P = 1.4e-03); Gain of N-linked_glycosylation at N210 (Pr = 0.21 | P = 2.2e-03); Gain of Pyrrolidone_carboxylic_acid at Q208 (Pr = 0.05 | P = 0.04); Loss of Sulfation at Y205 (Pr = 0.01 | P = 0.05)	Altered Motifs (ELME000163:YXXQ motif found in the cytoplasmic region of cytokine receptors that bind STAT3 SH2 domain.)	Predicted conservation scores
Brotula_barbata_ostm1	Q207R	# Altered Effect (Pr = 0.27)
Brotula_barbata_ostm1	Q207R	# |---->Altered Motifs (ELME000163)
Brotula_barbata_ostm1	Q207R	# |---->Altered Structure_and_dynamics (Pr = 0.27)-------------------------------------------------------|
Brotula_barbata_ostm1	Q207R	# | |---->Altered Secondary_structure (Pr = 0.27) |
Brotula_barbata_ostm1	Q207R	# | | |---->Loss of Loop (Pr = 0.27 | P = 0.04) |
Brotula_barbata_ostm1	Q207R	# | | |
Brotula_barbata_ostm1	Q207R	# | |---->Altered Stability_and_conformational_flexibility (Pr = 0.21) |
Brotula_barbata_ostm1	Q207R	# | | |---->Altered Conformational_flexibility (Pr = 0.21) |
Brotula_barbata_ostm1	Q207R	# | | |
Brotula_barbata_ostm1	Q207R	# | |---->Altered Special_structural_signatures (Pr = 0.25) |
Brotula_barbata_ostm1	Q207R	# | |---->Altered Signal_peptide (Pr = 0.00) |
Brotula_barbata_ostm1	Q207R	# | | |
Brotula_barbata_ostm1	Q207R	# | |---->Altered Transmembrane_protein (Pr = 0.25) |
Brotula_barbata_ostm1	Q207R	# | |---->Altered Non-cytoplasmic_loop (Pr = 0.25 | P = 1.4e-03) |
Brotula_barbata_ostm1	Q207R	# | |
Brotula_barbata_ostm1	Q207R	# |---->Altered Functional_residue (Pr = 0.21) |
Brotula_barbata_ostm1	Q207R	# |---->Altered Macromolecular_binding (Pr = 0.16) |
Brotula_barbata_ostm1	Q207R	# | |---->Altered Protein_binding (Pr = 0.16) |
Brotula_barbata_ostm1	Q207R	# | |---->Altered Disordered_interface (Pr = 0.16) |
Brotula_barbata_ostm1	Q207R	# | | |
Brotula_barbata_ostm1	Q207R	# | |---->Altered Ordered_interface (Pr = 0.10) |
Brotula_barbata_ostm1	Q207R	# | |
Brotula_barbata_ostm1	Q207R	# |---->Altered Metal_binding (Pr = 0.05)<---------------------------------------------------------|
Brotula_barbata_ostm1	Q207R	# |
Brotula_barbata_ostm1	Q207R	# |---->Altered PTM_site (Pr = 0.21)
Brotula_barbata_ostm1	Q207R	# |---->Gain of N-linked_glycosylation at N210 (Pr = 0.21 | P = 2.2e-03)
Brotula_barbata_ostm1	Q207R	# |---->Gain of Pyrrolidone_carboxylic_acid at Q208 (Pr = 0.05 | P = 0.04)
Brotula_barbata_ostm1	Q207R	# |---->Loss of Sulfation at Y205 (Pr = 0.01 | P = 0.05)
Brotula_barbata_ostm1	T216I	0.397	Altered MoRF (Pr = 0.34 | P = 0.01); Loss of Disulfide_linkage at C218 (Pr = 0.29 | P = 1.6e-03); Altered Cytoplasmic_loop (Pr = 0.27 | P = 7.5e-04); Loss of Zinc_binding at C218 (Pr = 0.26 | P = 0.03); Altered Coiled_coil (Pr = 0.10 | P = 0.04)	Altered Motifs (ELME000007:Interacts with the Retinoblastoma protein; ELME000053:GSK3 phosphorylation recognition site)	Predicted conservation scores
Brotula_barbata_ostm1	T216I	# Altered Effect (Pr = 0.34)
Brotula_barbata_ostm1	T216I	# |---->Altered Motifs (ELME000007|ELME000053)
Brotula_barbata_ostm1	T216I	# |---->Altered Structure_and_dynamics (Pr = 0.29)-------------------------------------------------------|
Brotula_barbata_ostm1	T216I	# | |---->Altered Secondary_structure (Pr = 0.25) |
Brotula_barbata_ostm1	T216I	# | | |
Brotula_barbata_ostm1	T216I	# | |---->Altered Stability_and_conformational_flexibility (Pr = 0.29) |
Brotula_barbata_ostm1	T216I	# | | |---->Loss of Disulfide_linkage at C218 (Pr = 0.29 | P = 1.6e-03) |
Brotula_barbata_ostm1	T216I	# | | |---->Altered Conformational_flexibility (Pr = 0.20) |
Brotula_barbata_ostm1	T216I	# | | |
Brotula_barbata_ostm1	T216I	# | |---->Altered Special_structural_signatures (Pr = 0.27) |
Brotula_barbata_ostm1	T216I	# | |---->Altered Coiled_coil (Pr = 0.10 | P = 0.04) |
Brotula_barbata_ostm1	T216I	# | |---->Altered Signal_peptide (Pr = 0.00) |
Brotula_barbata_ostm1	T216I	# | | |
Brotula_barbata_ostm1	T216I	# | |---->Altered Transmembrane_protein (Pr = 0.27) |
Brotula_barbata_ostm1	T216I	# | |---->Altered Non-cytoplasmic_loop (Pr = 0.27 | P = 7.5e-04) |
Brotula_barbata_ostm1	T216I	# | |
Brotula_barbata_ostm1	T216I	# |---->Altered Functional_residue (Pr = 0.34) |
Brotula_barbata_ostm1	T216I	# |---->Altered Macromolecular_binding (Pr = 0.34) |
Brotula_barbata_ostm1	T216I	# | |---->Altered Protein_binding (Pr = 0.34) |
Brotula_barbata_ostm1	T216I	# | |---->Altered Disordered_interface (Pr = 0.34) |
Brotula_barbata_ostm1	T216I	# | | |---->Altered MoRF (Pr = 0.34 | P = 0.01) |
Brotula_barbata_ostm1	T216I	# | | |
Brotula_barbata_ostm1	T216I	# | |---->Altered Ordered_interface (Pr = 0.15) |
Brotula_barbata_ostm1	T216I	# | |
Brotula_barbata_ostm1	T216I	# |---->Altered Metal_binding (Pr = 0.26)<---------------------------------------------------------|
Brotula_barbata_ostm1	T216I	# | |---->Loss of Zinc_binding at C218 (Pr = 0.26 | P = 0.03)
Brotula_barbata_ostm1	T216I	# |
Brotula_barbata_ostm1	T216I	# |---->Altered PTM_site (Pr = 0.10)
Brotula_barbata_ostm1	D220I	0.490	Altered MoRF (Pr = 0.30 | P = 0.02); Loss of Disulfide_linkage at C218 (Pr = 0.29 | P = 1.4e-03); Altered Cytoplasmic_loop (Pr = 0.28 | P = 4.7e-04); Gain of Zinc_binding at C218 (Pr = 0.28 | P = 0.02); Altered Coiled_coil (Pr = 0.12 | P = 0.04)	Altered Motifs (ELME000020:ITIM (immunoreceptor tyrosine-based inhibitory motif). Phosphorylation of the ITIM motif - found in the cytoplasmic tail of some inhibitory receptors (KIRs) that bind MHC Class I - leads to the recruitment and activation of a protein tyrosine phosphatase.)	Predicted conservation scores
Brotula_barbata_ostm1	D220I	# Altered Effect (Pr = 0.30)
Brotula_barbata_ostm1	D220I	# |---->Altered Motifs (ELME000020)
Brotula_barbata_ostm1	D220I	# |---->Altered Structure_and_dynamics (Pr = 0.29)-------------------------------------------------------|
Brotula_barbata_ostm1	D220I	# | |---->Altered Secondary_structure (Pr = 0.26) |
Brotula_barbata_ostm1	D220I	# | | |
Brotula_barbata_ostm1	D220I	# | |---->Altered Stability_and_conformational_flexibility (Pr = 0.29) |
Brotula_barbata_ostm1	D220I	# | | |---->Loss of Disulfide_linkage at C218 (Pr = 0.29 | P = 1.4e-03) |
Brotula_barbata_ostm1	D220I	# | | |---->Altered Conformational_flexibility (Pr = 0.17) |
Brotula_barbata_ostm1	D220I	# | | |
Brotula_barbata_ostm1	D220I	# | |---->Altered Special_structural_signatures (Pr = 0.28) |
Brotula_barbata_ostm1	D220I	# | |---->Altered Coiled_coil (Pr = 0.12 | P = 0.04) |
Brotula_barbata_ostm1	D220I	# | |---->Altered Signal_peptide (Pr = 0.00) |
Brotula_barbata_ostm1	D220I	# | | |
Brotula_barbata_ostm1	D220I	# | |---->Altered Transmembrane_protein (Pr = 0.28) |
Brotula_barbata_ostm1	D220I	# | |---->Altered Non-cytoplasmic_loop (Pr = 0.28 | P = 4.7e-04) |
Brotula_barbata_ostm1	D220I	# | |
Brotula_barbata_ostm1	D220I	# |---->Altered Functional_residue (Pr = 0.30) |
Brotula_barbata_ostm1	D220I	# |---->Altered Macromolecular_binding (Pr = 0.30) |
Brotula_barbata_ostm1	D220I	# | |---->Altered Protein_binding (Pr = 0.30) |
Brotula_barbata_ostm1	D220I	# | |---->Altered Disordered_interface (Pr = 0.30) |
Brotula_barbata_ostm1	D220I	# | | |---->Altered MoRF (Pr = 0.30 | P = 0.02) |
Brotula_barbata_ostm1	D220I	# | | |
Brotula_barbata_ostm1	D220I	# | |---->Altered Ordered_interface (Pr = 0.19) |
Brotula_barbata_ostm1	D220I	# | |
Brotula_barbata_ostm1	D220I	# |---->Altered Metal_binding (Pr = 0.28)<---------------------------------------------------------|
Brotula_barbata_ostm1	D220I	# | |---->Gain of Zinc_binding at C218 (Pr = 0.28 | P = 0.02)
Brotula_barbata_ostm1	D220I	# |
Brotula_barbata_ostm1	D220I	# |---->Altered PTM_site (Pr = 0.10)
Brotula_barbata_ostm1	A221T	0.122	Altered Cytoplasmic_loop (Pr = 0.30 | P = 1.9e-04); Loss of Zinc_binding at C218 (Pr = 0.27 | P = 0.02); Loss of Disulfide_linkage at C218 (Pr = 0.26 | P = 3.6e-03); Altered Coiled_coil (Pr = 0.16 | P = 0.03)	Altered Motifs (PS00005:Protein kinase C phosphorylation site)	Predicted conservation scores
Brotula_barbata_ostm1	A221T	# Altered Effect (Pr = 0.30)
Brotula_barbata_ostm1	A221T	# |---->Altered Motifs (PS00005)
Brotula_barbata_ostm1	A221T	# |---->Altered Structure_and_dynamics (Pr = 0.30)-------------------------------------------------------|
Brotula_barbata_ostm1	A221T	# | |---->Altered Secondary_structure (Pr = 0.26) |
Brotula_barbata_ostm1	A221T	# | | |
Brotula_barbata_ostm1	A221T	# | |---->Altered Stability_and_conformational_flexibility (Pr = 0.26) |
Brotula_barbata_ostm1	A221T	# | | |---->Loss of Disulfide_linkage at C218 (Pr = 0.26 | P = 3.6e-03) |
Brotula_barbata_ostm1	A221T	# | | |---->Altered Conformational_flexibility (Pr = 0.16) |
Brotula_barbata_ostm1	A221T	# | | |
Brotula_barbata_ostm1	A221T	# | |---->Altered Special_structural_signatures (Pr = 0.30) |
Brotula_barbata_ostm1	A221T	# | |---->Altered Coiled_coil (Pr = 0.16 | P = 0.03) |
Brotula_barbata_ostm1	A221T	# | |---->Altered Signal_peptide (Pr = 0.00) |
Brotula_barbata_ostm1	A221T	# | | |
Brotula_barbata_ostm1	A221T	# | |---->Altered Transmembrane_protein (Pr = 0.30) |
Brotula_barbata_ostm1	A221T	# | |---->Altered Non-cytoplasmic_loop (Pr = 0.30 | P = 1.9e-04) |
Brotula_barbata_ostm1	A221T	# | |
Brotula_barbata_ostm1	A221T	# |---->Altered Functional_residue (Pr = 0.27) |
Brotula_barbata_ostm1	A221T	# |---->Altered Macromolecular_binding (Pr = 0.26) |
Brotula_barbata_ostm1	A221T	# | |---->Altered Protein_binding (Pr = 0.26) |
Brotula_barbata_ostm1	A221T	# | |---->Altered Disordered_interface (Pr = 0.26) |
Brotula_barbata_ostm1	A221T	# | | |
Brotula_barbata_ostm1	A221T	# | |---->Altered Ordered_interface (Pr = 0.18) |
Brotula_barbata_ostm1	A221T	# | |
Brotula_barbata_ostm1	A221T	# |---->Altered Metal_binding (Pr = 0.27)<---------------------------------------------------------|
Brotula_barbata_ostm1	A221T	# | |---->Loss of Zinc_binding at C218 (Pr = 0.27 | P = 0.02)
Brotula_barbata_ostm1	A221T	# |
Brotula_barbata_ostm1	A221T	# |---->Altered PTM_site (Pr = 0.10)
Brotula_barbata_ostm1	G224E	0.203	Altered Coiled_coil (Pr = 0.89 | P = 7.5e-04); Altered MoRF (Pr = 0.28 | P = 0.04); Altered Cytoplasmic_loop (Pr = 0.27 | P = 5.2e-04)	Altered Motifs (ELME000120:Tyrosine-based sorting signal responsible for the interaction with mu subunit of AP (Adaptor Protein) complex)	Predicted conservation scores
Brotula_barbata_ostm1	G224E	# Altered Effect (Pr = 0.89)
Brotula_barbata_ostm1	G224E	# |---->Altered Motifs (ELME000120)
Brotula_barbata_ostm1	G224E	# |---->Altered Structure_and_dynamics (Pr = 0.89)-------------------------------------------------------|
Brotula_barbata_ostm1	G224E	# | |---->Altered Secondary_structure (Pr = 0.20) |
Brotula_barbata_ostm1	G224E	# | | |
Brotula_barbata_ostm1	G224E	# | |---->Altered Stability_and_conformational_flexibility (Pr = 0.20) |
Brotula_barbata_ostm1	G224E	# | | |---->Altered Conformational_flexibility (Pr = 0.20) |
Brotula_barbata_ostm1	G224E	# | | |
Brotula_barbata_ostm1	G224E	# | |---->Altered Special_structural_signatures (Pr = 0.89) |
Brotula_barbata_ostm1	G224E	# | |---->Altered Coiled_coil (Pr = 0.89 | P = 7.5e-04) |
Brotula_barbata_ostm1	G224E	# | |---->Altered Signal_peptide (Pr = 0.00) |
Brotula_barbata_ostm1	G224E	# | | |
Brotula_barbata_ostm1	G224E	# | |---->Altered Transmembrane_protein (Pr = 0.27) |
Brotula_barbata_ostm1	G224E	# | |---->Altered Non-cytoplasmic_loop (Pr = 0.27 | P = 5.2e-04) |
Brotula_barbata_ostm1	G224E	# | |
Brotula_barbata_ostm1	G224E	# |---->Altered Functional_residue (Pr = 0.28) |
Brotula_barbata_ostm1	G224E	# |---->Altered Macromolecular_binding (Pr = 0.28) |
Brotula_barbata_ostm1	G224E	# | |---->Altered Protein_binding (Pr = 0.28) |
Brotula_barbata_ostm1	G224E	# | |---->Altered Disordered_interface (Pr = 0.28) |
Brotula_barbata_ostm1	G224E	# | | |---->Altered MoRF (Pr = 0.28 | P = 0.04) |
Brotula_barbata_ostm1	G224E	# | | |
Brotula_barbata_ostm1	G224E	# | |---->Altered Ordered_interface (Pr = 0.18) |
Brotula_barbata_ostm1	G224E	# | |
Brotula_barbata_ostm1	G224E	# |---->Altered Metal_binding (Pr = 0.02)<---------------------------------------------------------|
Brotula_barbata_ostm1	G224E	# |
Brotula_barbata_ostm1	G224E	# |---->Altered PTM_site (Pr = 0.10)
Brotula_barbata_ostm1	K234Q	0.494	Loss of Disulfide_linkage at C239 (Pr = 0.29 | P = 1.4e-03); Altered Cytoplasmic_loop (Pr = 0.26 | P = 1.1e-03); Gain of N-linked_glycosylation at N235 (Pr = 0.17 | P = 4.3e-03); Altered Coiled_coil (Pr = 0.13 | P = 0.04)	Altered Motifs (ELME000070:Generic motif for N-glycosylation. It was shown that Trp - Asp - and Glu are uncommon before the Ser/Thr position (PMID-8626433). Efficient glycosylation usually occurs when ~60 residues or more separate the glycosylation acceptor site from the C-terminus.; ELME000233:MAPK interacting molecules (e.g. MAPKKs - substrates - phosphatases) carry docking motif that help to regulate specific interaction in the MAPK cascade. The classic motif approximates (R/K)xxxx#x# where # is a hydrophobic residue.)	Predicted conservation scores
Brotula_barbata_ostm1	K234Q	# Altered Effect (Pr = 0.29)
Brotula_barbata_ostm1	K234Q	# |---->Altered Motifs (ELME000070|ELME000233)
Brotula_barbata_ostm1	K234Q	# |---->Altered Structure_and_dynamics (Pr = 0.29)-------------------------------------------------------|
Brotula_barbata_ostm1	K234Q	# | |---->Altered Secondary_structure (Pr = 0.25) |
Brotula_barbata_ostm1	K234Q	# | | |
Brotula_barbata_ostm1	K234Q	# | |---->Altered Stability_and_conformational_flexibility (Pr = 0.29) |
Brotula_barbata_ostm1	K234Q	# | | |---->Loss of Disulfide_linkage at C239 (Pr = 0.29 | P = 1.4e-03) |
Brotula_barbata_ostm1	K234Q	# | | |---->Altered Conformational_flexibility (Pr = 0.18) |
Brotula_barbata_ostm1	K234Q	# | | |
Brotula_barbata_ostm1	K234Q	# | |---->Altered Special_structural_signatures (Pr = 0.26) |
Brotula_barbata_ostm1	K234Q	# | |---->Altered Coiled_coil (Pr = 0.13 | P = 0.04) |
Brotula_barbata_ostm1	K234Q	# | |---->Altered Signal_peptide (Pr = 0.00) |
Brotula_barbata_ostm1	K234Q	# | | |
Brotula_barbata_ostm1	K234Q	# | |---->Altered Transmembrane_protein (Pr = 0.26) |
Brotula_barbata_ostm1	K234Q	# | |---->Altered Non-cytoplasmic_loop (Pr = 0.26 | P = 1.1e-03) |
Brotula_barbata_ostm1	K234Q	# | |
Brotula_barbata_ostm1	K234Q	# |---->Altered Functional_residue (Pr = 0.22) |
Brotula_barbata_ostm1	K234Q	# |---->Altered Macromolecular_binding (Pr = 0.22) |
Brotula_barbata_ostm1	K234Q	# | |---->Altered Protein_binding (Pr = 0.22) |
Brotula_barbata_ostm1	K234Q	# | |---->Altered Disordered_interface (Pr = 0.20) |
Brotula_barbata_ostm1	K234Q	# | | |
Brotula_barbata_ostm1	K234Q	# | |---->Altered Ordered_interface (Pr = 0.22) |
Brotula_barbata_ostm1	K234Q	# | |
Brotula_barbata_ostm1	K234Q	# |---->Altered Metal_binding (Pr = 0.14)<---------------------------------------------------------|
Brotula_barbata_ostm1	K234Q	# |
Brotula_barbata_ostm1	K234Q	# |---->Altered PTM_site (Pr = 0.17)
Brotula_barbata_ostm1	K234Q	# |---->Gain of N-linked_glycosylation at N235 (Pr = 0.17 | P = 4.3e-03)
Brotula_barbata_ostm1	Q236D	0.645	Gain of Manganese_binding at D241 (Pr = 0.32 | P = 1.8e-03); Gain of Disulfide_linkage at C239 (Pr = 0.32 | P = 3.3e-04); Altered PPI_residue (Pr = 0.27 | P = 0.05); Altered Cytoplasmic_loop (Pr = 0.26 | P = 9.8e-04); Loss of N-linked_glycosylation at N235 (Pr = 0.16 | P = 5.8e-03); Altered Coiled_coil (Pr = 0.15 | P = 0.03)	Altered Motifs (ELME000052:Phosphothreonine motif binding a subset of FHA domains that show a preference for a large aliphatic amino acid at the pT+3 position.; ELME000070:Generic motif for N-glycosylation. It was shown that Trp - Asp - and Glu are uncommon before the Ser/Thr position (PMID-8626433). Efficient glycosylation usually occurs when ~60 residues or more separate the glycosylation acceptor site from the C-terminus.; ELME000233:MAPK interacting molecules (e.g. MAPKKs - substrates - phosphatases) carry docking motif that help to regulate specific interaction in the MAPK cascade. The classic motif approximates (R/K)xxxx#x# where # is a hydrophobic residue.; PS00001:N-glycosylation site)	Predicted conservation scores
Brotula_barbata_ostm1	Q236D	# Altered Effect (Pr = 0.32)
Brotula_barbata_ostm1	Q236D	# |---->Altered Motifs (ELME000052|ELME000070|ELME000233|PS00001)
Brotula_barbata_ostm1	Q236D	# |---->Altered Structure_and_dynamics (Pr = 0.32)-------------------------------------------------------|
Brotula_barbata_ostm1	Q236D	# | |---->Altered Secondary_structure (Pr = 0.25) |
Brotula_barbata_ostm1	Q236D	# | | |
Brotula_barbata_ostm1	Q236D	# | |---->Altered Stability_and_conformational_flexibility (Pr = 0.32) |
Brotula_barbata_ostm1	Q236D	# | | |---->Gain of Disulfide_linkage at C239 (Pr = 0.32 | P = 3.3e-04) |
Brotula_barbata_ostm1	Q236D	# | | |---->Altered Conformational_flexibility (Pr = 0.20) |
Brotula_barbata_ostm1	Q236D	# | | |
Brotula_barbata_ostm1	Q236D	# | |---->Altered Special_structural_signatures (Pr = 0.26) |
Brotula_barbata_ostm1	Q236D	# | |---->Altered Coiled_coil (Pr = 0.15 | P = 0.03) |
Brotula_barbata_ostm1	Q236D	# | |---->Altered Signal_peptide (Pr = 0.00) |
Brotula_barbata_ostm1	Q236D	# | | |
Brotula_barbata_ostm1	Q236D	# | |---->Altered Transmembrane_protein (Pr = 0.26) |
Brotula_barbata_ostm1	Q236D	# | |---->Altered Non-cytoplasmic_loop (Pr = 0.26 | P = 9.8e-04) |
Brotula_barbata_ostm1	Q236D	# | |
Brotula_barbata_ostm1	Q236D	# |---->Altered Functional_residue (Pr = 0.32) |
Brotula_barbata_ostm1	Q236D	# |---->Altered Macromolecular_binding (Pr = 0.27) |
Brotula_barbata_ostm1	Q236D	# | |---->Altered Protein_binding (Pr = 0.27) |
Brotula_barbata_ostm1	Q236D	# | |---->Altered Disordered_interface (Pr = 0.25) |
Brotula_barbata_ostm1	Q236D	# | | |
Brotula_barbata_ostm1	Q236D	# | |---->Altered Ordered_interface (Pr = 0.27) |
Brotula_barbata_ostm1	Q236D	# | |---->Altered PPI_residue (Pr = 0.27 | P = 0.05) |
Brotula_barbata_ostm1	Q236D	# | |
Brotula_barbata_ostm1	Q236D	# |---->Altered Metal_binding (Pr = 0.32)<---------------------------------------------------------|
Brotula_barbata_ostm1	Q236D	# | |---->Gain of Manganese_binding at D241 (Pr = 0.32 | P = 1.8e-03)
Brotula_barbata_ostm1	Q236D	# |
Brotula_barbata_ostm1	Q236D	# |---->Altered PTM_site (Pr = 0.16)
Brotula_barbata_ostm1	Q236D	# |---->Loss of N-linked_glycosylation at N235 (Pr = 0.16 | P = 5.8e-03)
Brotula_barbata_ostm1	L238M	0.369	Altered Cytoplasmic_loop (Pr = 0.30 | P = 1.5e-04); Loss of Manganese_binding at D241 (Pr = 0.24 | P = 0.01); Loss of Relative_solvent_accessibility (Pr = 0.24 | P = 0.04); Loss of Disulfide_linkage at C239 (Pr = 0.23 | P = 0.01); Loss of N-linked_glycosylation at N235 (Pr = 0.15 | P = 6.2e-03); Altered Coiled_coil (Pr = 0.15 | P = 0.03); Altered Stability (Pr = 0.13 | P = 0.03)	Altered Motifs (ELME000052:Phosphothreonine motif binding a subset of FHA domains that show a preference for a large aliphatic amino acid at the pT+3 position.; ELME000070:Generic motif for N-glycosylation. It was shown that Trp - Asp - and Glu are uncommon before the Ser/Thr position (PMID-8626433). Efficient glycosylation usually occurs when ~60 residues or more separate the glycosylation acceptor site from the C-terminus.; ELME000233:MAPK interacting molecules (e.g. MAPKKs - substrates - phosphatases) carry docking motif that help to regulate specific interaction in the MAPK cascade. The classic motif approximates (R/K)xxxx#x# where # is a hydrophobic residue.; PS00001:N-glycosylation site)	Predicted conservation scores
Brotula_barbata_ostm1	L238M	# Altered Effect (Pr = 0.30)
Brotula_barbata_ostm1	L238M	# |---->Altered Motifs (ELME000052|ELME000070|ELME000233|PS00001)
Brotula_barbata_ostm1	L238M	# |---->Altered Structure_and_dynamics (Pr = 0.30)-------------------------------------------------------|
Brotula_barbata_ostm1	L238M	# | |---->Loss of Relative_solvent_accessibility (Pr = 0.24 | P = 0.04) |
Brotula_barbata_ostm1	L238M	# | |---->Altered Secondary_structure (Pr = 0.25) |
Brotula_barbata_ostm1	L238M	# | | |
Brotula_barbata_ostm1	L238M	# | |---->Altered Stability_and_conformational_flexibility (Pr = 0.23) |
Brotula_barbata_ostm1	L238M	# | | |---->Altered Stability (Pr = 0.13 | P = 0.03) |
Brotula_barbata_ostm1	L238M	# | | |---->Loss of Disulfide_linkage at C239 (Pr = 0.23 | P = 0.01) |
Brotula_barbata_ostm1	L238M	# | | |---->Altered Conformational_flexibility (Pr = 0.18) |
Brotula_barbata_ostm1	L238M	# | | |
Brotula_barbata_ostm1	L238M	# | |---->Altered Special_structural_signatures (Pr = 0.30) |
Brotula_barbata_ostm1	L238M	# | |---->Altered Coiled_coil (Pr = 0.15 | P = 0.03) |
Brotula_barbata_ostm1	L238M	# | |---->Altered Signal_peptide (Pr = 0.00) |
Brotula_barbata_ostm1	L238M	# | | |
Brotula_barbata_ostm1	L238M	# | |---->Altered Transmembrane_protein (Pr = 0.30) |
Brotula_barbata_ostm1	L238M	# | |---->Altered Non-cytoplasmic_loop (Pr = 0.30 | P = 1.5e-04) |
Brotula_barbata_ostm1	L238M	# | |
Brotula_barbata_ostm1	L238M	# |---->Altered Functional_residue (Pr = 0.26) |
Brotula_barbata_ostm1	L238M	# |---->Altered Macromolecular_binding (Pr = 0.26) |
Brotula_barbata_ostm1	L238M	# | |---->Altered Protein_binding (Pr = 0.26) |
Brotula_barbata_ostm1	L238M	# | |---->Altered Disordered_interface (Pr = 0.26) |
Brotula_barbata_ostm1	L238M	# | | |
Brotula_barbata_ostm1	L238M	# | |---->Altered Ordered_interface (Pr = 0.26) |
Brotula_barbata_ostm1	L238M	# | |
Brotula_barbata_ostm1	L238M	# |---->Altered Metal_binding (Pr = 0.24)<---------------------------------------------------------|
Brotula_barbata_ostm1	L238M	# | |---->Loss of Manganese_binding at D241 (Pr = 0.24 | P = 0.01)
Brotula_barbata_ostm1	L238M	# |
Brotula_barbata_ostm1	L238M	# |---->Altered PTM_site (Pr = 0.15)
Brotula_barbata_ostm1	L238M	# |---->Loss of N-linked_glycosylation at N235 (Pr = 0.15 | P = 6.2e-03)
Brotula_barbata_ostm1	N256T	0.170	Loss of Zinc_binding at C259 (Pr = 0.31 | P = 0.01); Loss of Disulfide_linkage at C259 (Pr = 0.29 | P = 1.6e-03); Altered Cytoplasmic_loop (Pr = 0.27 | P = 5.4e-04); Loss of Allosteric_site at W253 (Pr = 0.21 | P = 0.04); Gain of N-linked_glycosylation at N258 (Pr = 0.19 | P = 3.2e-03)	Altered Motifs (ELME000053:GSK3 phosphorylation recognition site; ELME000080:Wxxx[FY] motifs present in N-terminal half of Pex5 bind to Pex13 and Pex14 at peroxisomal and glycosomal membranes to facilitate entrance of PTS1 cargo proteins into the organellar lumen.; ELME000173:Consensus derived from reported natural interactors which do not match the Mode 1 and Mode 2 ligands.; ELME000197:Phosphopeptide motif which directly interacts with the BRCT (carboxy-terminal) domain of the Breast Cancer Gene BRCA1 with low affinity)	Predicted conservation scores
Brotula_barbata_ostm1	N256T	# Altered Effect (Pr = 0.31)
Brotula_barbata_ostm1	N256T	# |---->Altered Motifs (ELME000053|ELME000080|ELME000173|ELME000197)
Brotula_barbata_ostm1	N256T	# |---->Altered Structure_and_dynamics (Pr = 0.31)-------------------------------------------------------|
Brotula_barbata_ostm1	N256T	# | |---->Altered Secondary_structure (Pr = 0.25) |
Brotula_barbata_ostm1	N256T	# | | |
Brotula_barbata_ostm1	N256T	# | |---->Altered Stability_and_conformational_flexibility (Pr = 0.29) |
Brotula_barbata_ostm1	N256T	# | | |---->Loss of Disulfide_linkage at C259 (Pr = 0.29 | P = 1.6e-03) |
Brotula_barbata_ostm1	N256T	# | | |---->Altered Conformational_flexibility (Pr = 0.13) |
Brotula_barbata_ostm1	N256T	# | | |
Brotula_barbata_ostm1	N256T	# | |---->Altered Special_structural_signatures (Pr = 0.27) |
Brotula_barbata_ostm1	N256T	# | |---->Altered Signal_peptide (Pr = 0.00) |
Brotula_barbata_ostm1	N256T	# | | |
Brotula_barbata_ostm1	N256T	# | |---->Altered Transmembrane_protein (Pr = 0.27) |
Brotula_barbata_ostm1	N256T	# | |---->Altered Non-cytoplasmic_loop (Pr = 0.27 | P = 5.4e-04) |
Brotula_barbata_ostm1	N256T	# | |
Brotula_barbata_ostm1	N256T	# |---->Altered Functional_residue (Pr = 0.31) |
Brotula_barbata_ostm1	N256T	# |---->Loss of Allosteric_site at W253 (Pr = 0.21 | P = 0.04)<------------------------------------|
Brotula_barbata_ostm1	N256T	# |---->Altered Macromolecular_binding (Pr = 0.24) |
Brotula_barbata_ostm1	N256T	# | |---->Altered Protein_binding (Pr = 0.24) |
Brotula_barbata_ostm1	N256T	# | |---->Altered Disordered_interface (Pr = 0.15) |
Brotula_barbata_ostm1	N256T	# | | |
Brotula_barbata_ostm1	N256T	# | |---->Altered Ordered_interface (Pr = 0.24) |
Brotula_barbata_ostm1	N256T	# | |
Brotula_barbata_ostm1	N256T	# |---->Altered Metal_binding (Pr = 0.31)<---------------------------------------------------------|
Brotula_barbata_ostm1	N256T	# | |---->Loss of Zinc_binding at C259 (Pr = 0.31 | P = 0.01)
Brotula_barbata_ostm1	N256T	# |
Brotula_barbata_ostm1	N256T	# |---->Altered PTM_site (Pr = 0.19)
Brotula_barbata_ostm1	N256T	# |---->Gain of N-linked_glycosylation at N258 (Pr = 0.19 | P = 3.2e-03)
Brotula_barbata_ostm1	N258S	0.165	Loss of Zinc_binding at C259 (Pr = 0.40 | P = 6.4e-03); Loss of Disulfide_linkage at C259 (Pr = 0.28 | P = 1.8e-03); Loss of N-linked_glycosylation at N258 (Pr = 0.24 | P = 1.3e-03); Altered Cytoplasmic_loop (Pr = 0.24 | P = 2.2e-03); Loss of Allosteric_site at W253 (Pr = 0.20 | P = 0.04)	Altered Motifs (ELME000053:GSK3 phosphorylation recognition site; ELME000070:Generic motif for N-glycosylation. It was shown that Trp - Asp - and Glu are uncommon before the Ser/Thr position (PMID-8626433). Efficient glycosylation usually occurs when ~60 residues or more separate the glycosylation acceptor site from the C-terminus.; ELME000328:Fxxx[WF] motifs are present in Pex19 and S. cerevisiae Pex5 cytosolic receptors that bind to peroxisomal membrane docking member - Pex14; ELME000336:NEK2 phosphorylation motif with preferred Phe - Leu or Met in the -3 position to compensate for less favorable residues in the +1 and +2 position.; PS00001:N-glycosylation site)	Predicted conservation scores
Brotula_barbata_ostm1	N258S	# Altered Effect (Pr = 0.40)
Brotula_barbata_ostm1	N258S	# |---->Altered Motifs (ELME000053|ELME000070|ELME000328|ELME000336|PS00001)
Brotula_barbata_ostm1	N258S	# |---->Altered Structure_and_dynamics (Pr = 0.40)-------------------------------------------------------|
Brotula_barbata_ostm1	N258S	# | |---->Altered Secondary_structure (Pr = 0.25) |
Brotula_barbata_ostm1	N258S	# | | |
Brotula_barbata_ostm1	N258S	# | |---->Altered Stability_and_conformational_flexibility (Pr = 0.28) |
Brotula_barbata_ostm1	N258S	# | | |---->Loss of Disulfide_linkage at C259 (Pr = 0.28 | P = 1.8e-03) |
Brotula_barbata_ostm1	N258S	# | | |---->Altered Conformational_flexibility (Pr = 0.15) |
Brotula_barbata_ostm1	N258S	# | | |
Brotula_barbata_ostm1	N258S	# | |---->Altered Special_structural_signatures (Pr = 0.24) |
Brotula_barbata_ostm1	N258S	# | |---->Altered Signal_peptide (Pr = 0.00) |
Brotula_barbata_ostm1	N258S	# | | |
Brotula_barbata_ostm1	N258S	# | |---->Altered Transmembrane_protein (Pr = 0.24) |
Brotula_barbata_ostm1	N258S	# | |---->Altered Non-cytoplasmic_loop (Pr = 0.24 | P = 2.2e-03) |
Brotula_barbata_ostm1	N258S	# | |
Brotula_barbata_ostm1	N258S	# |---->Altered Functional_residue (Pr = 0.40) |
Brotula_barbata_ostm1	N258S	# |---->Loss of Allosteric_site at W253 (Pr = 0.20 | P = 0.04)<------------------------------------|
Brotula_barbata_ostm1	N258S	# |---->Altered Macromolecular_binding (Pr = 0.19) |
Brotula_barbata_ostm1	N258S	# | |---->Altered Protein_binding (Pr = 0.19) |
Brotula_barbata_ostm1	N258S	# | |---->Altered Disordered_interface (Pr = 0.14) |
Brotula_barbata_ostm1	N258S	# | | |
Brotula_barbata_ostm1	N258S	# | |---->Altered Ordered_interface (Pr = 0.19) |
Brotula_barbata_ostm1	N258S	# | |
Brotula_barbata_ostm1	N258S	# |---->Altered Metal_binding (Pr = 0.40)<---------------------------------------------------------|
Brotula_barbata_ostm1	N258S	# | |---->Loss of Zinc_binding at C259 (Pr = 0.40 | P = 6.4e-03)
Brotula_barbata_ostm1	N258S	# |
Brotula_barbata_ostm1	N258S	# |---->Altered PTM_site (Pr = 0.24)
Brotula_barbata_ostm1	N258S	# |---->Loss of N-linked_glycosylation at N258 (Pr = 0.24 | P = 1.3e-03)
Brotula_barbata_ostm1	E264K	0.350	Loss of Zinc_binding at C259 (Pr = 0.28 | P = 0.02); Gain of Strand (Pr = 0.27 | P = 0.02); Altered Cytoplasmic_loop (Pr = 0.27 | P = 7.2e-04); Loss of Disulfide_linkage at C259 (Pr = 0.25 | P = 6.4e-03); Gain of ADP-ribosylation at R263 (Pr = 0.19 | P = 0.05)	Altered Motifs (ELME000008:Main preference for PKA-type AGC kinase phosphorylation.; ELME000048:Mode 1 interacting phospho-motif for 14-3-3 proteins with key conservation RxxSxP.; ELME000052:Phosphothreonine motif binding a subset of FHA domains that show a preference for a large aliphatic amino acid at the pT+3 position.; ELME000102:N-Arg dibasic convertase (nardilysin) cleavage site (Xaa-|-Arg-Lys or Arg-|-Arg-Xaa).; ELME000117:Major TRAF2-binding consensus motif. Members of the tumor necrosis factor receptor (TNFR) superfamily initiate intracellular signaling by recruiting the C-domain of the TNFR-associated factors (TRAFs) through their cytoplasmic tails.; ELME000147:Site phosphorylated by the Polo-like kinase.; ELME000233:MAPK interacting molecules (e.g. MAPKKs - substrates - phosphatases) carry docking motif that help to regulate specific interaction in the MAPK cascade. The classic motif approximates (R/K)xxxx#x# where # is a hydrophobic residue.; ELME000335:Inverted version of LIG_SUMO_SBM_1 that mediates binding to SUMO proteins non-covalently.; PS00004:cAMP- and cGMP-dependent protein kinase phosphorylation site)	Predicted conservation scores
Brotula_barbata_ostm1	E264K	# Altered Effect (Pr = 0.28)
Brotula_barbata_ostm1	E264K	# |---->Altered Motifs (ELME000008|ELME000048|ELME000052|ELME000102|ELME000117|ELME000147|ELME000233|ELME000335|PS00004)
Brotula_barbata_ostm1	E264K	# |---->Altered Structure_and_dynamics (Pr = 0.28)-------------------------------------------------------|
Brotula_barbata_ostm1	E264K	# | |---->Altered Secondary_structure (Pr = 0.27) |
Brotula_barbata_ostm1	E264K	# | | |---->Gain of Strand (Pr = 0.27 | P = 0.02) |
Brotula_barbata_ostm1	E264K	# | | |
Brotula_barbata_ostm1	E264K	# | |---->Altered Stability_and_conformational_flexibility (Pr = 0.25) |
Brotula_barbata_ostm1	E264K	# | | |---->Loss of Disulfide_linkage at C259 (Pr = 0.25 | P = 6.4e-03) |
Brotula_barbata_ostm1	E264K	# | | |---->Altered Conformational_flexibility (Pr = 0.18) |
Brotula_barbata_ostm1	E264K	# | | |
Brotula_barbata_ostm1	E264K	# | |---->Altered Special_structural_signatures (Pr = 0.27) |
Brotula_barbata_ostm1	E264K	# | |---->Altered Signal_peptide (Pr = 0.00) |
Brotula_barbata_ostm1	E264K	# | | |
Brotula_barbata_ostm1	E264K	# | |---->Altered Transmembrane_protein (Pr = 0.27) |
Brotula_barbata_ostm1	E264K	# | |---->Altered Non-cytoplasmic_loop (Pr = 0.27 | P = 7.2e-04) |
Brotula_barbata_ostm1	E264K	# | |
Brotula_barbata_ostm1	E264K	# |---->Altered Functional_residue (Pr = 0.28) |
Brotula_barbata_ostm1	E264K	# |---->Altered Macromolecular_binding (Pr = 0.10) |
Brotula_barbata_ostm1	E264K	# | |---->Altered Protein_binding (Pr = 0.10) |
Brotula_barbata_ostm1	E264K	# | |---->Altered Disordered_interface (Pr = 0.05) |
Brotula_barbata_ostm1	E264K	# | | |
Brotula_barbata_ostm1	E264K	# | |---->Altered Ordered_interface (Pr = 0.10) |
Brotula_barbata_ostm1	E264K	# | |
Brotula_barbata_ostm1	E264K	# |---->Altered Metal_binding (Pr = 0.28)<---------------------------------------------------------|
Brotula_barbata_ostm1	E264K	# | |---->Loss of Zinc_binding at C259 (Pr = 0.28 | P = 0.02)
Brotula_barbata_ostm1	E264K	# |
Brotula_barbata_ostm1	E264K	# |---->Altered PTM_site (Pr = 0.19)
Brotula_barbata_ostm1	E264K	# |---->Gain of ADP-ribosylation at R263 (Pr = 0.19 | P = 0.05)
Brotula_barbata_pah	P61Q	0.124	Loss of Loop (Pr = 0.28 | P = 0.02); Gain of Phosphorylation at Y59 (Pr = 0.27 | P = 0.02)	Altered Motifs (None)	Predicted conservation scores
Brotula_barbata_pah	P61Q	# Altered Effect (Pr = 0.28)
Brotula_barbata_pah	P61Q	# |---->Altered Motifs (None)
Brotula_barbata_pah	P61Q	# |---->Altered Structure_and_dynamics (Pr = 0.28)-------------------------------------------------------|
Brotula_barbata_pah	P61Q	# | |---->Altered Secondary_structure (Pr = 0.28) |
Brotula_barbata_pah	P61Q	# | | |---->Loss of Loop (Pr = 0.28 | P = 0.02) |
Brotula_barbata_pah	P61Q	# | | |
Brotula_barbata_pah	P61Q	# | |---->Altered Stability_and_conformational_flexibility (Pr = 0.26) |
Brotula_barbata_pah	P61Q	# | | |---->Altered Conformational_flexibility (Pr = 0.26) |
Brotula_barbata_pah	P61Q	# | | |
Brotula_barbata_pah	P61Q	# | |---->Altered Special_structural_signatures (Pr = 0.05) |
Brotula_barbata_pah	P61Q	# | |---->Altered Signal_peptide (Pr = 0.00) |
Brotula_barbata_pah	P61Q	# | | |
Brotula_barbata_pah	P61Q	# | |---->Altered Transmembrane_protein (Pr = 0.05) |
Brotula_barbata_pah	P61Q	# | |
Brotula_barbata_pah	P61Q	# |---->Altered Functional_residue (Pr = 0.27) |
Brotula_barbata_pah	P61Q	# |---->Altered Macromolecular_binding (Pr = 0.25) |
Brotula_barbata_pah	P61Q	# | |---->Altered Protein_binding (Pr = 0.25) |
Brotula_barbata_pah	P61Q	# | |---->Altered Disordered_interface (Pr = 0.25) |
Brotula_barbata_pah	P61Q	# | | |
Brotula_barbata_pah	P61Q	# | |---->Altered Ordered_interface (Pr = 0.13) |
Brotula_barbata_pah	P61Q	# | |
Brotula_barbata_pah	P61Q	# |---->Altered Metal_binding (Pr = 0.01)<---------------------------------------------------------|
Brotula_barbata_pah	P61Q	# |
Brotula_barbata_pah	P61Q	# |---->Altered PTM_site (Pr = 0.27)
Brotula_barbata_pah	P61Q	# |---->Gain of Phosphorylation at Y59 (Pr = 0.27 | P = 0.02)
Brotula_barbata_pah	E69T	0.218	Gain of Phosphorylation at E69 (Pr = 0.30 | P = 0.01)	Altered Motifs (ELME000053:GSK3 phosphorylation recognition site)	Predicted conservation scores
Brotula_barbata_pah	E69T	# Altered Effect (Pr = 0.30)
Brotula_barbata_pah	E69T	# |---->Altered Motifs (ELME000053)
Brotula_barbata_pah	E69T	# |---->Altered Structure_and_dynamics (Pr = 0.26)-------------------------------------------------------|
Brotula_barbata_pah	E69T	# | |---->Altered Secondary_structure (Pr = 0.26) |
Brotula_barbata_pah	E69T	# | | |
Brotula_barbata_pah	E69T	# | |---->Altered Stability_and_conformational_flexibility (Pr = 0.23) |
Brotula_barbata_pah	E69T	# | | |---->Altered Conformational_flexibility (Pr = 0.23) |
Brotula_barbata_pah	E69T	# | | |
Brotula_barbata_pah	E69T	# | |---->Altered Special_structural_signatures (Pr = 0.06) |
Brotula_barbata_pah	E69T	# | |---->Altered Signal_peptide (Pr = 0.00) |
Brotula_barbata_pah	E69T	# | | |
Brotula_barbata_pah	E69T	# | |---->Altered Transmembrane_protein (Pr = 0.06) |
Brotula_barbata_pah	E69T	# | |
Brotula_barbata_pah	E69T	# |---->Altered Functional_residue (Pr = 0.30) |
Brotula_barbata_pah	E69T	# |---->Altered Macromolecular_binding (Pr = 0.18) |
Brotula_barbata_pah	E69T	# | |---->Altered Protein_binding (Pr = 0.18) |
Brotula_barbata_pah	E69T	# | |---->Altered Disordered_interface (Pr = 0.18) |
Brotula_barbata_pah	E69T	# | | |
Brotula_barbata_pah	E69T	# | |---->Altered Ordered_interface (Pr = 0.04) |
Brotula_barbata_pah	E69T	# | |
Brotula_barbata_pah	E69T	# |---->Altered Metal_binding (Pr = 0.01)<---------------------------------------------------------|
Brotula_barbata_pah	E69T	# |
Brotula_barbata_pah	E69T	# |---->Altered PTM_site (Pr = 0.30)
Brotula_barbata_pah	E69T	# |---->Gain of Phosphorylation at E69 (Pr = 0.30 | P = 0.01)
Brotula_barbata_pah	T70G	0.103	Gain of B-factor (Pr = 0.25 | P = 0.03); Loss of Phosphorylation at T65 (Pr = 0.25 | P = 0.04)	Altered Motifs (None)	Predicted conservation scores
Brotula_barbata_pah	T70G	# Altered Effect (Pr = 0.25)
Brotula_barbata_pah	T70G	# |---->Altered Motifs (None)
Brotula_barbata_pah	T70G	# |---->Altered Structure_and_dynamics (Pr = 0.25)-------------------------------------------------------|
Brotula_barbata_pah	T70G	# | |---->Altered Secondary_structure (Pr = 0.24) |
Brotula_barbata_pah	T70G	# | | |
Brotula_barbata_pah	T70G	# | |---->Altered Stability_and_conformational_flexibility (Pr = 0.25) |
Brotula_barbata_pah	T70G	# | | |---->Altered Conformational_flexibility (Pr = 0.25) |
Brotula_barbata_pah	T70G	# | | |---->Gain of B-factor (Pr = 0.25 | P = 0.03) |
Brotula_barbata_pah	T70G	# | | |
Brotula_barbata_pah	T70G	# | |---->Altered Special_structural_signatures (Pr = 0.06) |
Brotula_barbata_pah	T70G	# | |---->Altered Signal_peptide (Pr = 0.00) |
Brotula_barbata_pah	T70G	# | | |
Brotula_barbata_pah	T70G	# | |---->Altered Transmembrane_protein (Pr = 0.06) |
Brotula_barbata_pah	T70G	# | |
Brotula_barbata_pah	T70G	# |---->Altered Functional_residue (Pr = 0.25) |
Brotula_barbata_pah	T70G	# |---->Altered Macromolecular_binding (Pr = 0.17) |
Brotula_barbata_pah	T70G	# | |---->Altered Protein_binding (Pr = 0.17) |
Brotula_barbata_pah	T70G	# | |---->Altered Disordered_interface (Pr = 0.17) |
Brotula_barbata_pah	T70G	# | | |
Brotula_barbata_pah	T70G	# | |---->Altered Ordered_interface (Pr = 0.04) |
Brotula_barbata_pah	T70G	# | |
Brotula_barbata_pah	T70G	# |---->Altered Metal_binding (Pr = 0.01)<---------------------------------------------------------|
Brotula_barbata_pah	T70G	# |
Brotula_barbata_pah	T70G	# |---->Altered PTM_site (Pr = 0.25)
Brotula_barbata_pah	T70G	# |---->Loss of Phosphorylation at T65 (Pr = 0.25 | P = 0.04)
Brotula_barbata_pah	G71T	0.232		Altered Motifs (PS00005:Protein kinase C phosphorylation site)	Predicted conservation scores
Brotula_barbata_pah	G71T	# Altered Effect (Pr = 0.23)
Brotula_barbata_pah	G71T	# |---->Altered Motifs (PS00005)
Brotula_barbata_pah	G71T	# |---->Altered Structure_and_dynamics (Pr = 0.23)-------------------------------------------------------|
Brotula_barbata_pah	G71T	# | |---->Altered Secondary_structure (Pr = 0.23) |
Brotula_barbata_pah	G71T	# | | |
Brotula_barbata_pah	G71T	# | |---->Altered Stability_and_conformational_flexibility (Pr = 0.21) |
Brotula_barbata_pah	G71T	# | | |---->Altered Conformational_flexibility (Pr = 0.21) |
Brotula_barbata_pah	G71T	# | | |
Brotula_barbata_pah	G71T	# | |---->Altered Special_structural_signatures (Pr = 0.07) |
Brotula_barbata_pah	G71T	# | |---->Altered Signal_peptide (Pr = 0.00) |
Brotula_barbata_pah	G71T	# | | |
Brotula_barbata_pah	G71T	# | |---->Altered Transmembrane_protein (Pr = 0.07) |
Brotula_barbata_pah	G71T	# | |
Brotula_barbata_pah	G71T	# |---->Altered Functional_residue (Pr = 0.18) |
Brotula_barbata_pah	G71T	# |---->Altered Macromolecular_binding (Pr = 0.18) |
Brotula_barbata_pah	G71T	# | |---->Altered Protein_binding (Pr = 0.18) |
Brotula_barbata_pah	G71T	# | |---->Altered Disordered_interface (Pr = 0.18) |
Brotula_barbata_pah	G71T	# | | |
Brotula_barbata_pah	G71T	# | |---->Altered Ordered_interface (Pr = 0.04) |
Brotula_barbata_pah	G71T	# | |
Brotula_barbata_pah	G71T	# |---->Altered Metal_binding (Pr = 0.01)<---------------------------------------------------------|
Brotula_barbata_pah	G71T	# |
Brotula_barbata_pah	G71T	# |---->Altered PTM_site (Pr = 0.14)
Brotula_barbata_pah	T72R	0.179		Altered Motifs (ELME000012:The di-Arg ER retention motif is defined by two consecutive arginine residues (RR) or with a single residue insertion (RXR). The motif is completed by an adjacent hydrophobic/arginine residue which may be on either side of the Arg pair.; ELME000093:Peptide C-terminal amidation; ELME000101:Furin (PACE) cleavage site (Arg-Xaa-[Arg/Lys]-Arg-|-Xaa); ELME000108:Yeast kexin 2 cleavage site (Lys-Arg-|-Xaa or Arg-Arg-|-Xaa); PS00005:Protein kinase C phosphorylation site; PS00009:Amidation site)	Predicted conservation scores
Brotula_barbata_pah	T72R	# Altered Effect (Pr = 0.24)
Brotula_barbata_pah	T72R	# |---->Altered Motifs (ELME000012|ELME000093|ELME000101|ELME000108|PS00005|PS00009)
Brotula_barbata_pah	T72R	# |---->Altered Structure_and_dynamics (Pr = 0.24)-------------------------------------------------------|
Brotula_barbata_pah	T72R	# | |---->Altered Secondary_structure (Pr = 0.24) |
Brotula_barbata_pah	T72R	# | | |
Brotula_barbata_pah	T72R	# | |---->Altered Stability_and_conformational_flexibility (Pr = 0.23) |
Brotula_barbata_pah	T72R	# | | |---->Altered Conformational_flexibility (Pr = 0.23) |
Brotula_barbata_pah	T72R	# | | |
Brotula_barbata_pah	T72R	# | |---->Altered Special_structural_signatures (Pr = 0.06) |
Brotula_barbata_pah	T72R	# | |---->Altered Signal_peptide (Pr = 0.00) |
Brotula_barbata_pah	T72R	# | | |
Brotula_barbata_pah	T72R	# | |---->Altered Transmembrane_protein (Pr = 0.06) |
Brotula_barbata_pah	T72R	# | |
Brotula_barbata_pah	T72R	# |---->Altered Functional_residue (Pr = 0.20) |
Brotula_barbata_pah	T72R	# |---->Altered Macromolecular_binding (Pr = 0.20) |
Brotula_barbata_pah	T72R	# | |---->Altered Protein_binding (Pr = 0.20) |
Brotula_barbata_pah	T72R	# | |---->Altered Disordered_interface (Pr = 0.20) |
Brotula_barbata_pah	T72R	# | | |
Brotula_barbata_pah	T72R	# | |---->Altered Ordered_interface (Pr = 0.04) |
Brotula_barbata_pah	T72R	# | |
Brotula_barbata_pah	T72R	# |---->Altered Metal_binding (Pr = 0.01)<---------------------------------------------------------|
Brotula_barbata_pah	T72R	# |
Brotula_barbata_pah	T72R	# |---->Altered PTM_site (Pr = 0.16)
Brotula_barbata_pah	I98L	0.155	Altered Stability (Pr = 0.10 | P = 0.04)	Altered Motifs (ELME000053:GSK3 phosphorylation recognition site; ELME000064:CK2 phosphorylation site; ELME000197:Phosphopeptide motif which directly interacts with the BRCT (carboxy-terminal) domain of the Breast Cancer Gene BRCA1 with low affinity; ELME000337:NEK2 phosphorylation motif with specific set of residues in the +1 and +2 position to compensate for less favorable residues in the -3 position.)	Predicted conservation scores
Brotula_barbata_pah	I98L	# Altered Effect (Pr = 0.28)
Brotula_barbata_pah	I98L	# |---->Altered Motifs (ELME000053|ELME000064|ELME000197|ELME000337)
Brotula_barbata_pah	I98L	# |---->Altered Structure_and_dynamics (Pr = 0.28)-------------------------------------------------------|
Brotula_barbata_pah	I98L	# | |---->Altered Secondary_structure (Pr = 0.24) |
Brotula_barbata_pah	I98L	# | | |
Brotula_barbata_pah	I98L	# | |---->Altered Stability_and_conformational_flexibility (Pr = 0.28) |
Brotula_barbata_pah	I98L	# | | |---->Altered Stability (Pr = 0.10 | P = 0.04) |
Brotula_barbata_pah	I98L	# | | |---->Altered Conformational_flexibility (Pr = 0.28) |
Brotula_barbata_pah	I98L	# | | |
Brotula_barbata_pah	I98L	# | |---->Altered Special_structural_signatures (Pr = 0.02) |
Brotula_barbata_pah	I98L	# | |---->Altered Signal_peptide (Pr = 0.00) |
Brotula_barbata_pah	I98L	# | | |
Brotula_barbata_pah	I98L	# | |---->Altered Transmembrane_protein (Pr = 0.02) |
Brotula_barbata_pah	I98L	# | |
Brotula_barbata_pah	I98L	# |---->Altered Functional_residue (Pr = 0.14) |
Brotula_barbata_pah	I98L	# |---->Altered Macromolecular_binding (Pr = 0.14) |
Brotula_barbata_pah	I98L	# | |---->Altered Protein_binding (Pr = 0.14) |
Brotula_barbata_pah	I98L	# | |---->Altered Disordered_interface (Pr = 0.08) |
Brotula_barbata_pah	I98L	# | | |
Brotula_barbata_pah	I98L	# | |---->Altered Ordered_interface (Pr = 0.14) |
Brotula_barbata_pah	I98L	# | |
Brotula_barbata_pah	I98L	# |---->Altered Metal_binding (Pr = 0.06)<---------------------------------------------------------|
Brotula_barbata_pah	I98L	# |
Brotula_barbata_pah	I98L	# |---->Altered PTM_site (Pr = 0.12)
Brotula_barbata_pah	E135D	0.174		Altered Motifs (ELME000064:CK2 phosphorylation site; ELME000220:Phosphothreonine motif binding a subset of FHA domains that have a preference for an acidic amino acid at the pT+3 position.; PS00006:Casein kinase II phosphorylation site)	Predicted conservation scores
Brotula_barbata_pah	E135D	# Altered Effect (Pr = 0.27)
Brotula_barbata_pah	E135D	# |---->Altered Motifs (ELME000064|ELME000220|PS00006)
Brotula_barbata_pah	E135D	# |---->Altered Structure_and_dynamics (Pr = 0.27)-------------------------------------------------------|
Brotula_barbata_pah	E135D	# | |---->Altered Secondary_structure (Pr = 0.26) |
Brotula_barbata_pah	E135D	# | | |
Brotula_barbata_pah	E135D	# | |---->Altered Stability_and_conformational_flexibility (Pr = 0.27) |
Brotula_barbata_pah	E135D	# | | |---->Altered Conformational_flexibility (Pr = 0.27) |
Brotula_barbata_pah	E135D	# | | |
Brotula_barbata_pah	E135D	# | |---->Altered Special_structural_signatures (Pr = 0.04) |
Brotula_barbata_pah	E135D	# | |---->Altered Signal_peptide (Pr = 0.00) |
Brotula_barbata_pah	E135D	# | | |
Brotula_barbata_pah	E135D	# | |---->Altered Transmembrane_protein (Pr = 0.04) |
Brotula_barbata_pah	E135D	# | |
Brotula_barbata_pah	E135D	# |---->Altered Functional_residue (Pr = 0.20) |
Brotula_barbata_pah	E135D	# |---->Altered Macromolecular_binding (Pr = 0.17) |
Brotula_barbata_pah	E135D	# | |---->Altered Protein_binding (Pr = 0.17) |
Brotula_barbata_pah	E135D	# | |---->Altered Disordered_interface (Pr = 0.17) |
Brotula_barbata_pah	E135D	# | | |
Brotula_barbata_pah	E135D	# | |---->Altered Ordered_interface (Pr = 0.16) |
Brotula_barbata_pah	E135D	# | |
Brotula_barbata_pah	E135D	# |---->Altered Metal_binding (Pr = 0.07)<---------------------------------------------------------|
Brotula_barbata_pah	E135D	# |
Brotula_barbata_pah	E135D	# |---->Altered PTM_site (Pr = 0.20)
Brotula_barbata_pah	A220D	0.828	Loss of Allosteric_site at R221 (Pr = 0.25 | P = 0.01); Loss of Relative_solvent_accessibility (Pr = 0.25 | P = 0.03); Altered DNA_binding (Pr = 0.24 | P = 0.01); Altered Cytoplasmic_loop (Pr = 0.11 | P = 0.03)	Altered Motifs (None)	Predicted conservation scores
Brotula_barbata_pah	A220D	# Altered Effect (Pr = 0.27)
Brotula_barbata_pah	A220D	# |---->Altered Motifs (None)
Brotula_barbata_pah	A220D	# |---->Altered Structure_and_dynamics (Pr = 0.25)-------------------------------------------------------|
Brotula_barbata_pah	A220D	# | |---->Loss of Relative_solvent_accessibility (Pr = 0.25 | P = 0.03) |
Brotula_barbata_pah	A220D	# | |---->Altered Secondary_structure (Pr = 0.19) |
Brotula_barbata_pah	A220D	# | | |
Brotula_barbata_pah	A220D	# | |---->Altered Stability_and_conformational_flexibility (Pr = 0.17) |
Brotula_barbata_pah	A220D	# | | |---->Altered Conformational_flexibility (Pr = 0.17) |
Brotula_barbata_pah	A220D	# | | |
Brotula_barbata_pah	A220D	# | |---->Altered Special_structural_signatures (Pr = 0.11) |
Brotula_barbata_pah	A220D	# | |---->Altered Signal_peptide (Pr = 0.00) |
Brotula_barbata_pah	A220D	# | | |
Brotula_barbata_pah	A220D	# | |---->Altered Transmembrane_protein (Pr = 0.11) |
Brotula_barbata_pah	A220D	# | |---->Altered Non-cytoplasmic_loop (Pr = 0.11 | P = 0.03) |
Brotula_barbata_pah	A220D	# | |
Brotula_barbata_pah	A220D	# |---->Altered Functional_residue (Pr = 0.27) |
Brotula_barbata_pah	A220D	# |---->Loss of Allosteric_site at R221 (Pr = 0.25 | P = 0.01)<------------------------------------|
Brotula_barbata_pah	A220D	# |---->Altered Macromolecular_binding (Pr = 0.27) |
Brotula_barbata_pah	A220D	# | |---->Altered DNA_binding (Pr = 0.24 | P = 0.01) |
Brotula_barbata_pah	A220D	# | |---->Altered Protein_binding (Pr = 0.27) |
Brotula_barbata_pah	A220D	# | |---->Altered Disordered_interface (Pr = 0.27) |
Brotula_barbata_pah	A220D	# | | |
Brotula_barbata_pah	A220D	# | |---->Altered Ordered_interface (Pr = 0.27) |
Brotula_barbata_pah	A220D	# | |
Brotula_barbata_pah	A220D	# |---->Altered Metal_binding (Pr = 0.06)<---------------------------------------------------------|
Brotula_barbata_pah	A220D	# |
Brotula_barbata_pah	A220D	# |---->Altered PTM_site (Pr = 0.12)
Brotula_barbata_pah	T244M	0.618	Loss of Relative_solvent_accessibility (Pr = 0.26 | P = 0.03); Altered Cytoplasmic_loop (Pr = 0.20 | P = 5.3e-03)	Altered Motifs (ELME000064:CK2 phosphorylation site; ELME000117:Major TRAF2-binding consensus motif. Members of the tumor necrosis factor receptor (TNFR) superfamily initiate intracellular signaling by recruiting the C-domain of the TNFR-associated factors (TRAFs) through their cytoplasmic tails.; ELME000182:STAT5 Src Homology 2 (SH2) domain binding motif.; ELME000220:Phosphothreonine motif binding a subset of FHA domains that have a preference for an acidic amino acid at the pT+3 position.; PS00006:Casein kinase II phosphorylation site)	Predicted conservation scores
Brotula_barbata_pah	T244M	# Altered Effect (Pr = 0.26)
Brotula_barbata_pah	T244M	# |---->Altered Motifs (ELME000064|ELME000117|ELME000182|ELME000220|PS00006)
Brotula_barbata_pah	T244M	# |---->Altered Structure_and_dynamics (Pr = 0.26)-------------------------------------------------------|
Brotula_barbata_pah	T244M	# | |---->Loss of Relative_solvent_accessibility (Pr = 0.26 | P = 0.03) |
Brotula_barbata_pah	T244M	# | |---->Altered Secondary_structure (Pr = 0.25) |
Brotula_barbata_pah	T244M	# | | |
Brotula_barbata_pah	T244M	# | |---->Altered Stability_and_conformational_flexibility (Pr = 0.24) |
Brotula_barbata_pah	T244M	# | | |---->Altered Conformational_flexibility (Pr = 0.24) |
Brotula_barbata_pah	T244M	# | | |
Brotula_barbata_pah	T244M	# | |---->Altered Special_structural_signatures (Pr = 0.20) |
Brotula_barbata_pah	T244M	# | |---->Altered Signal_peptide (Pr = 0.00) |
Brotula_barbata_pah	T244M	# | | |
Brotula_barbata_pah	T244M	# | |---->Altered Transmembrane_protein (Pr = 0.20) |
Brotula_barbata_pah	T244M	# | |---->Altered Non-cytoplasmic_loop (Pr = 0.20 | P = 5.3e-03) |
Brotula_barbata_pah	T244M	# | |
Brotula_barbata_pah	T244M	# |---->Altered Functional_residue (Pr = 0.20) |
Brotula_barbata_pah	T244M	# |---->Altered Macromolecular_binding (Pr = 0.20) |
Brotula_barbata_pah	T244M	# | |---->Altered Protein_binding (Pr = 0.20) |
Brotula_barbata_pah	T244M	# | |---->Altered Disordered_interface (Pr = 0.06) |
Brotula_barbata_pah	T244M	# | | |
Brotula_barbata_pah	T244M	# | |---->Altered Ordered_interface (Pr = 0.20) |
Brotula_barbata_pah	T244M	# | |
Brotula_barbata_pah	T244M	# |---->Altered Metal_binding (Pr = 0.14)<---------------------------------------------------------|
Brotula_barbata_pah	T244M	# |
Brotula_barbata_pah	T244M	# |---->Altered PTM_site (Pr = 0.13)
Brotula_barbata_pah	E246D	0.446	Gain of Relative_solvent_accessibility (Pr = 0.31 | P = 5.9e-03); Gain of Allosteric_site at W251 (Pr = 0.27 | P = 6.2e-03); Altered Cytoplasmic_loop (Pr = 0.20 | P = 6.1e-03); Gain of Potassium_binding at Y243 (Pr = 0.10 | P = 0.05)	Altered Motifs (ELME000064:CK2 phosphorylation site; ELME000117:Major TRAF2-binding consensus motif. Members of the tumor necrosis factor receptor (TNFR) superfamily initiate intracellular signaling by recruiting the C-domain of the TNFR-associated factors (TRAFs) through their cytoplasmic tails.; ELME000182:STAT5 Src Homology 2 (SH2) domain binding motif.; ELME000220:Phosphothreonine motif binding a subset of FHA domains that have a preference for an acidic amino acid at the pT+3 position.; PS00006:Casein kinase II phosphorylation site)	Predicted conservation scores
Brotula_barbata_pah	E246D	# Altered Effect (Pr = 0.31)
Brotula_barbata_pah	E246D	# |---->Altered Motifs (ELME000064|ELME000117|ELME000182|ELME000220|PS00006)
Brotula_barbata_pah	E246D	# |---->Altered Structure_and_dynamics (Pr = 0.31)----------------------------------------------------------|
Brotula_barbata_pah	E246D	# | |---->Gain of Relative_solvent_accessibility (Pr = 0.31 | P = 5.9e-03) |
Brotula_barbata_pah	E246D	# | |---->Altered Secondary_structure (Pr = 0.26) |
Brotula_barbata_pah	E246D	# | | |
Brotula_barbata_pah	E246D	# | |---->Altered Stability_and_conformational_flexibility (Pr = 0.25) |
Brotula_barbata_pah	E246D	# | | |---->Altered Conformational_flexibility (Pr = 0.25) |
Brotula_barbata_pah	E246D	# | | |
Brotula_barbata_pah	E246D	# | |---->Altered Special_structural_signatures (Pr = 0.20) |
Brotula_barbata_pah	E246D	# | |---->Altered Signal_peptide (Pr = 0.00) |
Brotula_barbata_pah	E246D	# | | |
Brotula_barbata_pah	E246D	# | |---->Altered Transmembrane_protein (Pr = 0.20) |
Brotula_barbata_pah	E246D	# | |---->Altered Non-cytoplasmic_loop (Pr = 0.20 | P = 6.1e-03) |
Brotula_barbata_pah	E246D	# | |
Brotula_barbata_pah	E246D	# |---->Altered Functional_residue (Pr = 0.27) |
Brotula_barbata_pah	E246D	# |---->Gain of Allosteric_site at W251 (Pr = 0.27 | P = 6.2e-03)<------------------------------------|
Brotula_barbata_pah	E246D	# |---->Altered Macromolecular_binding (Pr = 0.20) |
Brotula_barbata_pah	E246D	# | |---->Altered Protein_binding (Pr = 0.20) |
Brotula_barbata_pah	E246D	# | |---->Altered Disordered_interface (Pr = 0.06) |
Brotula_barbata_pah	E246D	# | | |
Brotula_barbata_pah	E246D	# | |---->Altered Ordered_interface (Pr = 0.20) |
Brotula_barbata_pah	E246D	# | |
Brotula_barbata_pah	E246D	# |---->Altered Metal_binding (Pr = 0.19)<------------------------------------------------------------|
Brotula_barbata_pah	E246D	# | |---->Gain of Potassium_binding at Y243 (Pr = 0.10 | P = 0.05)
Brotula_barbata_pah	E246D	# |
Brotula_barbata_pah	E246D	# |---->Altered PTM_site (Pr = 0.12)
Brotula_barbata_pah	K384R	0.358	Altered PPI_hotspot (Pr = 0.24 | P = 0.04); Gain of Sulfation at Y381 (Pr = 0.02 | P = 0.04)	Altered Motifs (ELME000133:TRAF6 binding site. Members of the tumor necrosis factor receptor (TNFR) superfamily initiate intracellular signaling by recruiting the C-domain of the TNFR-associated factors (TRAFs) through their cytoplasmatic tails.; ELME000146:Subtilisin/kexin isozyme-1 (SKI1) cleavage site ([RK]-X-[hydrophobic]-[LTKF]-|-X); ELME000182:STAT5 Src Homology 2 (SH2) domain binding motif.; ELME000193:Some proteins re-exported from the nucleus contain a Leucine-rich nuclear export signal (NES) binding to the CRM1 exportin protein.)	Predicted conservation scores
Brotula_barbata_pah	K384R	# Altered Effect (Pr = 0.25)
Brotula_barbata_pah	K384R	# |---->Altered Motifs (ELME000133|ELME000146|ELME000182|ELME000193)
Brotula_barbata_pah	K384R	# |---->Altered Structure_and_dynamics (Pr = 0.25)-------------------------------------------------------|
Brotula_barbata_pah	K384R	# | |---->Altered Secondary_structure (Pr = 0.25) |
Brotula_barbata_pah	K384R	# | | |
Brotula_barbata_pah	K384R	# | |---->Altered Stability_and_conformational_flexibility (Pr = 0.16) |
Brotula_barbata_pah	K384R	# | | |---->Altered Conformational_flexibility (Pr = 0.16) |
Brotula_barbata_pah	K384R	# | | |
Brotula_barbata_pah	K384R	# | |---->Altered Special_structural_signatures (Pr = 0.07) |
Brotula_barbata_pah	K384R	# | |---->Altered Signal_peptide (Pr = 0.00) |
Brotula_barbata_pah	K384R	# | | |
Brotula_barbata_pah	K384R	# | |---->Altered Transmembrane_protein (Pr = 0.07) |
Brotula_barbata_pah	K384R	# | |
Brotula_barbata_pah	K384R	# |---->Altered Functional_residue (Pr = 0.24) |
Brotula_barbata_pah	K384R	# |---->Altered Macromolecular_binding (Pr = 0.24) |
Brotula_barbata_pah	K384R	# | |---->Altered Protein_binding (Pr = 0.24) |
Brotula_barbata_pah	K384R	# | |---->Altered Disordered_interface (Pr = 0.07) |
Brotula_barbata_pah	K384R	# | | |
Brotula_barbata_pah	K384R	# | |---->Altered Ordered_interface (Pr = 0.24) |
Brotula_barbata_pah	K384R	# | |---->Altered PPI_hotspot (Pr = 0.24 | P = 0.04) |
Brotula_barbata_pah	K384R	# | |
Brotula_barbata_pah	K384R	# |---->Altered Metal_binding (Pr = 0.05)<---------------------------------------------------------|
Brotula_barbata_pah	K384R	# |
Brotula_barbata_pah	K384R	# |---->Altered PTM_site (Pr = 0.12)
Brotula_barbata_pah	K384R	# |---->Gain of Sulfation at Y381 (Pr = 0.02 | P = 0.04)
Brotula_barbata_pah	K405R	0.235	Loss of Relative_solvent_accessibility (Pr = 0.32 | P = 5.3e-03); Altered Cytoplasmic_loop (Pr = 0.28 | P = 5.4e-04); Altered PPI_hotspot (Pr = 0.25 | P = 0.02); Loss of Pyrrolidone_carboxylic_acid at Q400 (Pr = 0.06 | P = 0.03)	Altered Motifs (PS00007:Tyrosine kinase phosphorylation site)	Predicted conservation scores
Brotula_barbata_pah	K405R	# Altered Effect (Pr = 0.32)
Brotula_barbata_pah	K405R	# |---->Altered Motifs (PS00007)
Brotula_barbata_pah	K405R	# |---->Altered Structure_and_dynamics (Pr = 0.32)----------------------------------------------------------|
Brotula_barbata_pah	K405R	# | |---->Loss of Relative_solvent_accessibility (Pr = 0.32 | P = 5.3e-03) |
Brotula_barbata_pah	K405R	# | |---->Altered Secondary_structure (Pr = 0.25) |
Brotula_barbata_pah	K405R	# | | |
Brotula_barbata_pah	K405R	# | |---->Altered Stability_and_conformational_flexibility (Pr = 0.17) |
Brotula_barbata_pah	K405R	# | | |---->Altered Conformational_flexibility (Pr = 0.17) |
Brotula_barbata_pah	K405R	# | | |
Brotula_barbata_pah	K405R	# | |---->Altered Special_structural_signatures (Pr = 0.28) |
Brotula_barbata_pah	K405R	# | |---->Altered Signal_peptide (Pr = 0.00) |
Brotula_barbata_pah	K405R	# | | |
Brotula_barbata_pah	K405R	# | |---->Altered Transmembrane_protein (Pr = 0.28) |
Brotula_barbata_pah	K405R	# | |---->Altered Non-cytoplasmic_loop (Pr = 0.28 | P = 5.4e-04) |
Brotula_barbata_pah	K405R	# | |
Brotula_barbata_pah	K405R	# |---->Altered Functional_residue (Pr = 0.25) |
Brotula_barbata_pah	K405R	# |---->Altered Macromolecular_binding (Pr = 0.25) |
Brotula_barbata_pah	K405R	# | |---->Altered Protein_binding (Pr = 0.25) |
Brotula_barbata_pah	K405R	# | |---->Altered Disordered_interface (Pr = 0.10) |
Brotula_barbata_pah	K405R	# | | |
Brotula_barbata_pah	K405R	# | |---->Altered Ordered_interface (Pr = 0.25) |
Brotula_barbata_pah	K405R	# | |---->Altered PPI_hotspot (Pr = 0.25 | P = 0.02) |
Brotula_barbata_pah	K405R	# | |
Brotula_barbata_pah	K405R	# |---->Altered Metal_binding (Pr = 0.08)<------------------------------------------------------------|
Brotula_barbata_pah	K405R	# |
Brotula_barbata_pah	K405R	# |---->Altered PTM_site (Pr = 0.10)
Brotula_barbata_pah	K405R	# |---->Loss of Pyrrolidone_carboxylic_acid at Q400 (Pr = 0.06 | P = 0.03)
Brotula_barbata_pah	C422S	0.411	Loss of Helix (Pr = 0.28 | P = 0.03); Altered Stability (Pr = 0.13 | P = 0.03)	Altered Motifs (ELME000182:STAT5 Src Homology 2 (SH2) domain binding motif.; PS00006:Casein kinase II phosphorylation site)	Predicted conservation scores
Brotula_barbata_pah	C422S	# Altered Effect (Pr = 0.29)
Brotula_barbata_pah	C422S	# |---->Altered Motifs (ELME000182|PS00006)
Brotula_barbata_pah	C422S	# |---->Altered Structure_and_dynamics (Pr = 0.29)-------------------------------------------------------|
Brotula_barbata_pah	C422S	# | |---->Altered Secondary_structure (Pr = 0.28) |
Brotula_barbata_pah	C422S	# | | |---->Loss of Helix (Pr = 0.28 | P = 0.03) |
Brotula_barbata_pah	C422S	# | | |
Brotula_barbata_pah	C422S	# | |---->Altered Stability_and_conformational_flexibility (Pr = 0.29) |
Brotula_barbata_pah	C422S	# | | |---->Altered Stability (Pr = 0.13 | P = 0.03) |
Brotula_barbata_pah	C422S	# | | |---->Altered Conformational_flexibility (Pr = 0.29) |
Brotula_barbata_pah	C422S	# | | |
Brotula_barbata_pah	C422S	# | |---->Altered Special_structural_signatures (Pr = 0.03) |
Brotula_barbata_pah	C422S	# | |---->Altered Signal_peptide (Pr = 0.00) |
Brotula_barbata_pah	C422S	# | | |
Brotula_barbata_pah	C422S	# | |---->Altered Transmembrane_protein (Pr = 0.03) |
Brotula_barbata_pah	C422S	# | |
Brotula_barbata_pah	C422S	# |---->Altered Functional_residue (Pr = 0.18) |
Brotula_barbata_pah	C422S	# |---->Altered Macromolecular_binding (Pr = 0.18) |
Brotula_barbata_pah	C422S	# | |---->Altered Protein_binding (Pr = 0.18) |
Brotula_barbata_pah	C422S	# | |---->Altered Disordered_interface (Pr = 0.10) |
Brotula_barbata_pah	C422S	# | | |
Brotula_barbata_pah	C422S	# | |---->Altered Ordered_interface (Pr = 0.18) |
Brotula_barbata_pah	C422S	# | |
Brotula_barbata_pah	C422S	# |---->Altered Metal_binding (Pr = 0.03)<---------------------------------------------------------|
Brotula_barbata_pah	C422S	# |
Brotula_barbata_pah	C422S	# |---->Altered PTM_site (Pr = 0.15)
Brotula_barbata_pah	L429V	0.127	Altered Cytoplasmic_loop (Pr = 0.10 | P = 0.04)	Altered Motifs (ELME000005:This is the motif recognized by class I SH3 domains; ELME000047:Clathrin box motif found on cargo adaptor proteins - it interacts with the beta propeller structure located at the N-terminus of Clathrin heavy chain.; ELME000106:Substrate recognition site that interacts with cyclin and thereby increases phosphorylation by cyclin/cdk complexes. Predicted proteins should have a CDK phosphorylation site. Also used by cyclin/cdk inhibitors.; ELME000145:PxLxP motif is recognized by a subset of MYND domain containing proteins.; ELME000149:Sorting and internalisation signal found in the cytoplasmic juxta-membrane region of type I transmembrane proteins. Targets them from the Trans Golgi Network to the lysosomal-endosomal-melanosomal compartments. Interacts with adaptor protein (AP) complexes; ELME000155:This is the motif recognized by those SH3 domains with a non-canonical class I recognition specificity)	Predicted conservation scores
Brotula_barbata_pah	L429V	# Altered Effect (Pr = 0.26)
Brotula_barbata_pah	L429V	# |---->Altered Motifs (ELME000005|ELME000047|ELME000106|ELME000145|ELME000149|ELME000155)
Brotula_barbata_pah	L429V	# |---->Altered Structure_and_dynamics (Pr = 0.26)-------------------------------------------------------|
Brotula_barbata_pah	L429V	# | |---->Altered Secondary_structure (Pr = 0.26) |
Brotula_barbata_pah	L429V	# | | |
Brotula_barbata_pah	L429V	# | |---->Altered Stability_and_conformational_flexibility (Pr = 0.25) |
Brotula_barbata_pah	L429V	# | | |---->Altered Conformational_flexibility (Pr = 0.25) |
Brotula_barbata_pah	L429V	# | | |
Brotula_barbata_pah	L429V	# | |---->Altered Special_structural_signatures (Pr = 0.10) |
Brotula_barbata_pah	L429V	# | |---->Altered Signal_peptide (Pr = 0.00) |
Brotula_barbata_pah	L429V	# | | |
Brotula_barbata_pah	L429V	# | |---->Altered Transmembrane_protein (Pr = 0.10) |
Brotula_barbata_pah	L429V	# | |---->Altered Non-cytoplasmic_loop (Pr = 0.10 | P = 0.04) |
Brotula_barbata_pah	L429V	# | |
Brotula_barbata_pah	L429V	# |---->Altered Functional_residue (Pr = 0.18) |
Brotula_barbata_pah	L429V	# |---->Altered Macromolecular_binding (Pr = 0.18) |
Brotula_barbata_pah	L429V	# | |---->Altered Protein_binding (Pr = 0.18) |
Brotula_barbata_pah	L429V	# | |---->Altered Disordered_interface (Pr = 0.18) |
Brotula_barbata_pah	L429V	# | | |
Brotula_barbata_pah	L429V	# | |---->Altered Ordered_interface (Pr = 0.17) |
Brotula_barbata_pah	L429V	# | |
Brotula_barbata_pah	L429V	# |---->Altered Metal_binding (Pr = 0.13)<---------------------------------------------------------|
Brotula_barbata_pah	L429V	# |
Brotula_barbata_pah	L429V	# |---->Altered PTM_site (Pr = 0.09)
Brotula_barbata_pah	N497L	0.229	Altered Coiled_coil (Pr = 0.39 | P = 0.01); Altered PPI_residue (Pr = 0.27 | P = 0.05)	Altered Motifs (ELME000149:Sorting and internalisation signal found in the cytoplasmic juxta-membrane region of type I transmembrane proteins. Targets them from the Trans Golgi Network to the lysosomal-endosomal-melanosomal compartments. Interacts with adaptor protein (AP) complexes)	Predicted conservation scores
Brotula_barbata_pah	N497L	# Altered Effect (Pr = 0.39)
Brotula_barbata_pah	N497L	# |---->Altered Motifs (ELME000149)
Brotula_barbata_pah	N497L	# |---->Altered Structure_and_dynamics (Pr = 0.39)-------------------------------------------------------|
Brotula_barbata_pah	N497L	# | |---->Altered Secondary_structure (Pr = 0.20) |
Brotula_barbata_pah	N497L	# | | |
Brotula_barbata_pah	N497L	# | |---->Altered Stability_and_conformational_flexibility (Pr = 0.17) |
Brotula_barbata_pah	N497L	# | | |---->Altered Conformational_flexibility (Pr = 0.17) |
Brotula_barbata_pah	N497L	# | | |
Brotula_barbata_pah	N497L	# | |---->Altered Special_structural_signatures (Pr = 0.39) |
Brotula_barbata_pah	N497L	# | |---->Altered Coiled_coil (Pr = 0.39 | P = 0.01) |
Brotula_barbata_pah	N497L	# | |---->Altered Signal_peptide (Pr = 0.00) |
Brotula_barbata_pah	N497L	# | | |
Brotula_barbata_pah	N497L	# | |---->Altered Transmembrane_protein (Pr = 0.04) |
Brotula_barbata_pah	N497L	# | |
Brotula_barbata_pah	N497L	# |---->Altered Functional_residue (Pr = 0.27) |
Brotula_barbata_pah	N497L	# |---->Altered Macromolecular_binding (Pr = 0.27) |
Brotula_barbata_pah	N497L	# | |---->Altered Protein_binding (Pr = 0.27) |
Brotula_barbata_pah	N497L	# | |---->Altered Disordered_interface (Pr = 0.14) |
Brotula_barbata_pah	N497L	# | | |
Brotula_barbata_pah	N497L	# | |---->Altered Ordered_interface (Pr = 0.27) |
Brotula_barbata_pah	N497L	# | |---->Altered PPI_residue (Pr = 0.27 | P = 0.05) |
Brotula_barbata_pah	N497L	# | |
Brotula_barbata_pah	N497L	# |---->Altered Metal_binding (Pr = 0.03)<---------------------------------------------------------|
Brotula_barbata_pah	N497L	# |
Brotula_barbata_pah	N497L	# |---->Altered PTM_site (Pr = 0.10)
Brotula_barbata_pah	G507E	0.255	Altered Coiled_coil (Pr = 0.68 | P = 2.2e-03)	Altered Motifs (ELME000063:CK1 phosphorylation site; ELME000064:CK2 phosphorylation site; ELME000193:Some proteins re-exported from the nucleus contain a Leucine-rich nuclear export signal (NES) binding to the CRM1 exportin protein.; PS00006:Casein kinase II phosphorylation site)	Predicted conservation scores
Brotula_barbata_pah	G507E	# Altered Effect (Pr = 0.68)
Brotula_barbata_pah	G507E	# |---->Altered Motifs (ELME000063|ELME000064|ELME000193|PS00006)
Brotula_barbata_pah	G507E	# |---->Altered Structure_and_dynamics (Pr = 0.68)-------------------------------------------------------|
Brotula_barbata_pah	G507E	# | |---->Altered Secondary_structure (Pr = 0.27) |
Brotula_barbata_pah	G507E	# | | |
Brotula_barbata_pah	G507E	# | |---->Altered Stability_and_conformational_flexibility (Pr = 0.17) |
Brotula_barbata_pah	G507E	# | | |---->Altered Conformational_flexibility (Pr = 0.17) |
Brotula_barbata_pah	G507E	# | | |
Brotula_barbata_pah	G507E	# | |---->Altered Special_structural_signatures (Pr = 0.68) |
Brotula_barbata_pah	G507E	# | |---->Altered Coiled_coil (Pr = 0.68 | P = 2.2e-03) |
Brotula_barbata_pah	G507E	# | |---->Altered Signal_peptide (Pr = 0.00) |
Brotula_barbata_pah	G507E	# | | |
Brotula_barbata_pah	G507E	# | |---->Altered Transmembrane_protein (Pr = 0.04) |
Brotula_barbata_pah	G507E	# | |
Brotula_barbata_pah	G507E	# |---->Altered Functional_residue (Pr = 0.20) |
Brotula_barbata_pah	G507E	# |---->Altered Macromolecular_binding (Pr = 0.20) |
Brotula_barbata_pah	G507E	# | |---->Altered Protein_binding (Pr = 0.20) |
Brotula_barbata_pah	G507E	# | |---->Altered Disordered_interface (Pr = 0.20) |
Brotula_barbata_pah	G507E	# | | |
Brotula_barbata_pah	G507E	# | |---->Altered Ordered_interface (Pr = 0.08) |
Brotula_barbata_pah	G507E	# | |
Brotula_barbata_pah	G507E	# |---->Altered Metal_binding (Pr = 0.04)<---------------------------------------------------------|
Brotula_barbata_pah	G507E	# |
Brotula_barbata_pah	G507E	# |---->Altered PTM_site (Pr = 0.08)
Brotula_barbata_pah	K515R	0.208	Altered Coiled_coil (Pr = 0.33 | P = 0.01); Loss of SUMOylation at K515 (Pr = 0.27 | P = 4.6e-03)	Altered Motifs (ELME000012:The di-Arg ER retention motif is defined by two consecutive arginine residues (RR) or with a single residue insertion (RXR). The motif is completed by an adjacent hydrophobic/arginine residue which may be on either side of the Arg pair.; ELME000102:N-Arg dibasic convertase (nardilysin) cleavage site (Xaa-|-Arg-Lys or Arg-|-Arg-Xaa).; ELME000106:Substrate recognition site that interacts with cyclin and thereby increases phosphorylation by cyclin/cdk complexes. Predicted proteins should have a CDK phosphorylation site. Also used by cyclin/cdk inhibitors.; ELME000108:Yeast kexin 2 cleavage site (Lys-Arg-|-Xaa or Arg-Arg-|-Xaa))	Predicted conservation scores
Brotula_barbata_pah	K515R	# Altered Effect (Pr = 0.33)
Brotula_barbata_pah	K515R	# |---->Altered Motifs (ELME000012|ELME000102|ELME000106|ELME000108)
Brotula_barbata_pah	K515R	# |---->Altered Structure_and_dynamics (Pr = 0.33)-------------------------------------------------------|
Brotula_barbata_pah	K515R	# | |---->Altered Secondary_structure (Pr = 0.26) |
Brotula_barbata_pah	K515R	# | | |
Brotula_barbata_pah	K515R	# | |---->Altered Stability_and_conformational_flexibility (Pr = 0.27) |
Brotula_barbata_pah	K515R	# | | |---->Altered Conformational_flexibility (Pr = 0.27) |
Brotula_barbata_pah	K515R	# | | |
Brotula_barbata_pah	K515R	# | |---->Altered Special_structural_signatures (Pr = 0.33) |
Brotula_barbata_pah	K515R	# | |---->Altered Coiled_coil (Pr = 0.33 | P = 0.01) |
Brotula_barbata_pah	K515R	# | |---->Altered Signal_peptide (Pr = 0.00) |
Brotula_barbata_pah	K515R	# | | |
Brotula_barbata_pah	K515R	# | |---->Altered Transmembrane_protein (Pr = 0.04) |
Brotula_barbata_pah	K515R	# | |
Brotula_barbata_pah	K515R	# |---->Altered Functional_residue (Pr = 0.27) |
Brotula_barbata_pah	K515R	# |---->Altered Macromolecular_binding (Pr = 0.16) |
Brotula_barbata_pah	K515R	# | |---->Altered Protein_binding (Pr = 0.16) |
Brotula_barbata_pah	K515R	# | |---->Altered Disordered_interface (Pr = 0.16) |
Brotula_barbata_pah	K515R	# | | |
Brotula_barbata_pah	K515R	# | |---->Altered Ordered_interface (Pr = 0.04) |
Brotula_barbata_pah	K515R	# | |
Brotula_barbata_pah	K515R	# |---->Altered Metal_binding (Pr = 0.03)<---------------------------------------------------------|
Brotula_barbata_pah	K515R	# |
Brotula_barbata_pah	K515R	# |---->Altered PTM_site (Pr = 0.27)
Brotula_barbata_pah	K515R	# |---->Loss of SUMOylation at K515 (Pr = 0.27 | P = 4.6e-03)
Brotula_barbata_paics	S761T	0.295	Loss of Copper_binding at D762 (Pr = 0.05 | P = 0.04)	Altered Motifs (ELME000052:Phosphothreonine motif binding a subset of FHA domains that show a preference for a large aliphatic amino acid at the pT+3 position.; ELME000173:Consensus derived from reported natural interactors which do not match the Mode 1 and Mode 2 ligands.)	Predicted conservation scores
Brotula_barbata_paics	S761T	# Altered Effect (Pr = 0.25)
Brotula_barbata_paics	S761T	# |---->Altered Motifs (ELME000052|ELME000173)
Brotula_barbata_paics	S761T	# |---->Altered Structure_and_dynamics (Pr = 0.25)-------------------------------------------------------|
Brotula_barbata_paics	S761T	# | |---->Altered Secondary_structure (Pr = 0.25) |
Brotula_barbata_paics	S761T	# | | |
Brotula_barbata_paics	S761T	# | |---->Altered Stability_and_conformational_flexibility (Pr = 0.16) |
Brotula_barbata_paics	S761T	# | | |---->Altered Conformational_flexibility (Pr = 0.16) |
Brotula_barbata_paics	S761T	# | | |
Brotula_barbata_paics	S761T	# | |---->Altered Special_structural_signatures (Pr = 0.02) |
Brotula_barbata_paics	S761T	# | |---->Altered Signal_peptide (Pr = 0.00) |
Brotula_barbata_paics	S761T	# | | |
Brotula_barbata_paics	S761T	# | |---->Altered Transmembrane_protein (Pr = 0.02) |
Brotula_barbata_paics	S761T	# | |
Brotula_barbata_paics	S761T	# |---->Altered Functional_residue (Pr = 0.22) |
Brotula_barbata_paics	S761T	# |---->Altered Macromolecular_binding (Pr = 0.22) |
Brotula_barbata_paics	S761T	# | |---->Altered Protein_binding (Pr = 0.22) |
Brotula_barbata_paics	S761T	# | |---->Altered Disordered_interface (Pr = 0.06) |
Brotula_barbata_paics	S761T	# | | |
Brotula_barbata_paics	S761T	# | |---->Altered Ordered_interface (Pr = 0.22) |
Brotula_barbata_paics	S761T	# | |
Brotula_barbata_paics	S761T	# |---->Altered Metal_binding (Pr = 0.07)<---------------------------------------------------------|
Brotula_barbata_paics	S761T	# | |---->Loss of Copper_binding at D762 (Pr = 0.05 | P = 0.04)
Brotula_barbata_paics	S761T	# |
Brotula_barbata_paics	S761T	# |---->Altered PTM_site (Pr = 0.08)
Brotula_barbata_paics	A768H	0.314	Gain of Nickel_binding at H769 (Pr = 0.62 | P = 6.3e-04); Gain of Zinc_binding at H769 (Pr = 0.43 | P = 7.3e-03); Gain of Copper_binding at H769 (Pr = 0.13 | P = 6.4e-03)	Altered Motifs (None)	Predicted conservation scores
Brotula_barbata_paics	A768H	# Altered Effect (Pr = 0.62)
Brotula_barbata_paics	A768H	# |---->Altered Motifs (None)
Brotula_barbata_paics	A768H	# |---->Altered Structure_and_dynamics (Pr = 0.62)-------------------------------------------------------|
Brotula_barbata_paics	A768H	# | |---->Altered Secondary_structure (Pr = 0.26) |
Brotula_barbata_paics	A768H	# | | |
Brotula_barbata_paics	A768H	# | |---->Altered Stability_and_conformational_flexibility (Pr = 0.13) |
Brotula_barbata_paics	A768H	# | | |---->Altered Conformational_flexibility (Pr = 0.13) |
Brotula_barbata_paics	A768H	# | | |
Brotula_barbata_paics	A768H	# | |---->Altered Special_structural_signatures (Pr = 0.03) |
Brotula_barbata_paics	A768H	# | |---->Altered Signal_peptide (Pr = 0.00) |
Brotula_barbata_paics	A768H	# | | |
Brotula_barbata_paics	A768H	# | |---->Altered Transmembrane_protein (Pr = 0.03) |
Brotula_barbata_paics	A768H	# | |
Brotula_barbata_paics	A768H	# |---->Altered Functional_residue (Pr = 0.62) |
Brotula_barbata_paics	A768H	# |---->Altered Macromolecular_binding (Pr = 0.26) |
Brotula_barbata_paics	A768H	# | |---->Altered Protein_binding (Pr = 0.26) |
Brotula_barbata_paics	A768H	# | |---->Altered Disordered_interface (Pr = 0.07) |
Brotula_barbata_paics	A768H	# | | |
Brotula_barbata_paics	A768H	# | |---->Altered Ordered_interface (Pr = 0.26) |
Brotula_barbata_paics	A768H	# | |
Brotula_barbata_paics	A768H	# |---->Altered Metal_binding (Pr = 0.62)<---------------------------------------------------------|
Brotula_barbata_paics	A768H	# | |---->Gain of Copper_binding at H769 (Pr = 0.13 | P = 6.4e-03)
Brotula_barbata_paics	A768H	# | |---->Gain of Nickel_binding at H769 (Pr = 0.62 | P = 6.3e-04)
Brotula_barbata_paics	A768H	# | |---->Gain of Zinc_binding at H769 (Pr = 0.43 | P = 7.3e-03)
Brotula_barbata_paics	A768H	# |
Brotula_barbata_paics	A768H	# |---->Altered PTM_site (Pr = 0.02)
Brotula_barbata_paics	S801T	0.121	Loss of Manganese_binding at E806 (Pr = 0.17 | P = 0.03)	Altered Motifs (ELME000136:The Class IV WW domain interaction motif is recognised primarily by the Pin1 phosphorylation-dependent prolyl isomerase.; ELME000153:Substrate motif for phosphorylation by CDK; ELME000159:Proline-Directed Kinase (e.g. MAPK) phosphorylation site in higher eukaryotes.)	Predicted conservation scores
Brotula_barbata_paics	S801T	# Altered Effect (Pr = 0.25)
Brotula_barbata_paics	S801T	# |---->Altered Motifs (ELME000136|ELME000153|ELME000159)
Brotula_barbata_paics	S801T	# |---->Altered Structure_and_dynamics (Pr = 0.25)-------------------------------------------------------|
Brotula_barbata_paics	S801T	# | |---->Altered Secondary_structure (Pr = 0.25) |
Brotula_barbata_paics	S801T	# | | |
Brotula_barbata_paics	S801T	# | |---->Altered Stability_and_conformational_flexibility (Pr = 0.18) |
Brotula_barbata_paics	S801T	# | | |---->Altered Conformational_flexibility (Pr = 0.18) |
Brotula_barbata_paics	S801T	# | | |
Brotula_barbata_paics	S801T	# | |---->Altered Special_structural_signatures (Pr = 0.03) |
Brotula_barbata_paics	S801T	# | |---->Altered Signal_peptide (Pr = 0.00) |
Brotula_barbata_paics	S801T	# | | |
Brotula_barbata_paics	S801T	# | |---->Altered Transmembrane_protein (Pr = 0.03) |
Brotula_barbata_paics	S801T	# | |
Brotula_barbata_paics	S801T	# |---->Altered Functional_residue (Pr = 0.19) |
Brotula_barbata_paics	S801T	# |---->Altered Macromolecular_binding (Pr = 0.19) |
Brotula_barbata_paics	S801T	# | |---->Altered Protein_binding (Pr = 0.19) |
Brotula_barbata_paics	S801T	# | |---->Altered Disordered_interface (Pr = 0.05) |
Brotula_barbata_paics	S801T	# | | |
Brotula_barbata_paics	S801T	# | |---->Altered Ordered_interface (Pr = 0.19) |
Brotula_barbata_paics	S801T	# | |
Brotula_barbata_paics	S801T	# |---->Altered Metal_binding (Pr = 0.17)<---------------------------------------------------------|
Brotula_barbata_paics	S801T	# | |---->Loss of Manganese_binding at E806 (Pr = 0.17 | P = 0.03)
Brotula_barbata_paics	S801T	# |
Brotula_barbata_paics	S801T	# |---->Altered PTM_site (Pr = 0.14)
Brotula_barbata_paics	Q948E	0.182		Altered Motifs (ELME000085:Glycosaminoglycan attachment site; ELME000239:The USP7 NTD domain binding motif variant based on the MDM2 and P53 interactions.)	Predicted conservation scores
Brotula_barbata_paics	Q948E	# Altered Effect (Pr = 0.26)
Brotula_barbata_paics	Q948E	# |---->Altered Motifs (ELME000085|ELME000239)
Brotula_barbata_paics	Q948E	# |---->Altered Structure_and_dynamics (Pr = 0.26)-------------------------------------------------------|
Brotula_barbata_paics	Q948E	# | |---->Altered Secondary_structure (Pr = 0.26) |
Brotula_barbata_paics	Q948E	# | | |
Brotula_barbata_paics	Q948E	# | |---->Altered Stability_and_conformational_flexibility (Pr = 0.22) |
Brotula_barbata_paics	Q948E	# | | |---->Altered Conformational_flexibility (Pr = 0.22) |
Brotula_barbata_paics	Q948E	# | | |
Brotula_barbata_paics	Q948E	# | |---->Altered Special_structural_signatures (Pr = 0.01) |
Brotula_barbata_paics	Q948E	# | |---->Altered Signal_peptide (Pr = 0.00) |
Brotula_barbata_paics	Q948E	# | | |
Brotula_barbata_paics	Q948E	# | |---->Altered Transmembrane_protein (Pr = 0.01) |
Brotula_barbata_paics	Q948E	# | |
Brotula_barbata_paics	Q948E	# |---->Altered Functional_residue (Pr = 0.12) |
Brotula_barbata_paics	Q948E	# |---->Altered Macromolecular_binding (Pr = 0.08) |
Brotula_barbata_paics	Q948E	# | |---->Altered Protein_binding (Pr = 0.08) |
Brotula_barbata_paics	Q948E	# | |---->Altered Disordered_interface (Pr = 0.07) |
Brotula_barbata_paics	Q948E	# | | |
Brotula_barbata_paics	Q948E	# | |---->Altered Ordered_interface (Pr = 0.08) |
Brotula_barbata_paics	Q948E	# | |
Brotula_barbata_paics	Q948E	# |---->Altered Metal_binding (Pr = 0.01)<---------------------------------------------------------|
Brotula_barbata_paics	Q948E	# |
Brotula_barbata_paics	Q948E	# |---->Altered PTM_site (Pr = 0.12)
Brotula_barbata_paics	A949T	0.097		Altered Motifs (ELME000085:Glycosaminoglycan attachment site; ELME000239:The USP7 NTD domain binding motif variant based on the MDM2 and P53 interactions.)	Predicted conservation scores
Brotula_barbata_paics	A949T	# Altered Effect (Pr = 0.25)
Brotula_barbata_paics	A949T	# |---->Altered Motifs (ELME000085|ELME000239)
Brotula_barbata_paics	A949T	# |---->Altered Structure_and_dynamics (Pr = 0.25)-------------------------------------------------------|
Brotula_barbata_paics	A949T	# | |---->Altered Secondary_structure (Pr = 0.25) |
Brotula_barbata_paics	A949T	# | | |
Brotula_barbata_paics	A949T	# | |---->Altered Stability_and_conformational_flexibility (Pr = 0.18) |
Brotula_barbata_paics	A949T	# | | |---->Altered Conformational_flexibility (Pr = 0.18) |
Brotula_barbata_paics	A949T	# | | |
Brotula_barbata_paics	A949T	# | |---->Altered Special_structural_signatures (Pr = 0.02) |
Brotula_barbata_paics	A949T	# | |---->Altered Signal_peptide (Pr = 0.00) |
Brotula_barbata_paics	A949T	# | | |
Brotula_barbata_paics	A949T	# | |---->Altered Transmembrane_protein (Pr = 0.02) |
Brotula_barbata_paics	A949T	# | |
Brotula_barbata_paics	A949T	# |---->Altered Functional_residue (Pr = 0.12) |
Brotula_barbata_paics	A949T	# |---->Altered Macromolecular_binding (Pr = 0.08) |
Brotula_barbata_paics	A949T	# | |---->Altered Protein_binding (Pr = 0.08) |
Brotula_barbata_paics	A949T	# | |---->Altered Disordered_interface (Pr = 0.06) |
Brotula_barbata_paics	A949T	# | | |
Brotula_barbata_paics	A949T	# | |---->Altered Ordered_interface (Pr = 0.08) |
Brotula_barbata_paics	A949T	# | |
Brotula_barbata_paics	A949T	# |---->Altered Metal_binding (Pr = 0.01)<---------------------------------------------------------|
Brotula_barbata_paics	A949T	# |
Brotula_barbata_paics	A949T	# |---->Altered PTM_site (Pr = 0.12)
Brotula_barbata_paics	S950R	0.220	Gain of ADP-ribosylation at S950 (Pr = 0.31 | P = 2.7e-03)	Altered Motifs (ELME000012:The di-Arg ER retention motif is defined by two consecutive arginine residues (RR) or with a single residue insertion (RXR). The motif is completed by an adjacent hydrophobic/arginine residue which may be on either side of the Arg pair.; ELME000085:Glycosaminoglycan attachment site; ELME000239:The USP7 NTD domain binding motif variant based on the MDM2 and P53 interactions.; PS00005:Protein kinase C phosphorylation site)	Predicted conservation scores
Brotula_barbata_paics	S950R	# Altered Effect (Pr = 0.31)
Brotula_barbata_paics	S950R	# |---->Altered Motifs (ELME000012|ELME000085|ELME000239|PS00005)
Brotula_barbata_paics	S950R	# |---->Altered Structure_and_dynamics (Pr = 0.26)-------------------------------------------------------|
Brotula_barbata_paics	S950R	# | |---->Altered Secondary_structure (Pr = 0.26) |
Brotula_barbata_paics	S950R	# | | |
Brotula_barbata_paics	S950R	# | |---->Altered Stability_and_conformational_flexibility (Pr = 0.17) |
Brotula_barbata_paics	S950R	# | | |---->Altered Conformational_flexibility (Pr = 0.17) |
Brotula_barbata_paics	S950R	# | | |
Brotula_barbata_paics	S950R	# | |---->Altered Special_structural_signatures (Pr = 0.01) |
Brotula_barbata_paics	S950R	# | |---->Altered Signal_peptide (Pr = 0.00) |
Brotula_barbata_paics	S950R	# | | |
Brotula_barbata_paics	S950R	# | |---->Altered Transmembrane_protein (Pr = 0.01) |
Brotula_barbata_paics	S950R	# | |
Brotula_barbata_paics	S950R	# |---->Altered Functional_residue (Pr = 0.31) |
Brotula_barbata_paics	S950R	# |---->Altered Macromolecular_binding (Pr = 0.09) |
Brotula_barbata_paics	S950R	# | |---->Altered Protein_binding (Pr = 0.09) |
Brotula_barbata_paics	S950R	# | |---->Altered Disordered_interface (Pr = 0.09) |
Brotula_barbata_paics	S950R	# | | |
Brotula_barbata_paics	S950R	# | |---->Altered Ordered_interface (Pr = 0.08) |
Brotula_barbata_paics	S950R	# | |
Brotula_barbata_paics	S950R	# |---->Altered Metal_binding (Pr = 0.01)<---------------------------------------------------------|
Brotula_barbata_paics	S950R	# |
Brotula_barbata_paics	S950R	# |---->Altered PTM_site (Pr = 0.31)
Brotula_barbata_paics	S950R	# |---->Gain of ADP-ribosylation at S950 (Pr = 0.31 | P = 2.7e-03)
Brotula_barbata_paics	M963I	0.106	Gain of Strand (Pr = 0.26 | P = 0.05); Gain of Sodium_binding at D962 (Pr = 0.22 | P = 0.03)	Altered Motifs (ELME000052:Phosphothreonine motif binding a subset of FHA domains that show a preference for a large aliphatic amino acid at the pT+3 position.)	Predicted conservation scores
Brotula_barbata_paics	M963I	# Altered Effect (Pr = 0.26)
Brotula_barbata_paics	M963I	# |---->Altered Motifs (ELME000052)
Brotula_barbata_paics	M963I	# |---->Altered Structure_and_dynamics (Pr = 0.26)-------------------------------------------------------|
Brotula_barbata_paics	M963I	# | |---->Altered Secondary_structure (Pr = 0.26) |
Brotula_barbata_paics	M963I	# | | |---->Gain of Strand (Pr = 0.26 | P = 0.05) |
Brotula_barbata_paics	M963I	# | | |
Brotula_barbata_paics	M963I	# | |---->Altered Stability_and_conformational_flexibility (Pr = 0.19) |
Brotula_barbata_paics	M963I	# | | |---->Altered Conformational_flexibility (Pr = 0.19) |
Brotula_barbata_paics	M963I	# | | |
Brotula_barbata_paics	M963I	# | |---->Altered Special_structural_signatures (Pr = 0.03) |
Brotula_barbata_paics	M963I	# | |---->Altered Signal_peptide (Pr = 0.00) |
Brotula_barbata_paics	M963I	# | | |
Brotula_barbata_paics	M963I	# | |---->Altered Transmembrane_protein (Pr = 0.03) |
Brotula_barbata_paics	M963I	# | |
Brotula_barbata_paics	M963I	# |---->Altered Functional_residue (Pr = 0.22) |
Brotula_barbata_paics	M963I	# |---->Altered Macromolecular_binding (Pr = 0.12) |
Brotula_barbata_paics	M963I	# | |---->Altered Protein_binding (Pr = 0.12) |
Brotula_barbata_paics	M963I	# | |---->Altered Disordered_interface (Pr = 0.04) |
Brotula_barbata_paics	M963I	# | | |
Brotula_barbata_paics	M963I	# | |---->Altered Ordered_interface (Pr = 0.12) |
Brotula_barbata_paics	M963I	# | |
Brotula_barbata_paics	M963I	# |---->Altered Metal_binding (Pr = 0.22)<---------------------------------------------------------|
Brotula_barbata_paics	M963I	# | |---->Gain of Sodium_binding at D962 (Pr = 0.22 | P = 0.03)
Brotula_barbata_paics	M963I	# |
Brotula_barbata_paics	M963I	# |---->Altered PTM_site (Pr = 0.08)
Brotula_barbata_paics	A964N	0.313	Gain of Sodium_binding at D962 (Pr = 0.21 | P = 0.03)	Altered Motifs (ELME000079:Atipical motif for N-glycosylation site. Examples are Human CD69 - which is uniquely glycosylated at typical (Asn-X-Ser/Thr) and atypical (Asn-X-Cys) motifs - beta protein C)	Predicted conservation scores
Brotula_barbata_paics	A964N	# Altered Effect (Pr = 0.25)
Brotula_barbata_paics	A964N	# |---->Altered Motifs (ELME000079)
Brotula_barbata_paics	A964N	# |---->Altered Structure_and_dynamics (Pr = 0.25)-------------------------------------------------------|
Brotula_barbata_paics	A964N	# | |---->Altered Secondary_structure (Pr = 0.25) |
Brotula_barbata_paics	A964N	# | | |
Brotula_barbata_paics	A964N	# | |---->Altered Stability_and_conformational_flexibility (Pr = 0.20) |
Brotula_barbata_paics	A964N	# | | |---->Altered Conformational_flexibility (Pr = 0.20) |
Brotula_barbata_paics	A964N	# | | |
Brotula_barbata_paics	A964N	# | |---->Altered Special_structural_signatures (Pr = 0.04) |
Brotula_barbata_paics	A964N	# | |---->Altered Signal_peptide (Pr = 0.00) |
Brotula_barbata_paics	A964N	# | | |
Brotula_barbata_paics	A964N	# | |---->Altered Transmembrane_protein (Pr = 0.04) |
Brotula_barbata_paics	A964N	# | |
Brotula_barbata_paics	A964N	# |---->Altered Functional_residue (Pr = 0.21) |
Brotula_barbata_paics	A964N	# |---->Altered Macromolecular_binding (Pr = 0.13) |
Brotula_barbata_paics	A964N	# | |---->Altered Protein_binding (Pr = 0.11) |
Brotula_barbata_paics	A964N	# | |---->Altered Disordered_interface (Pr = 0.03) |
Brotula_barbata_paics	A964N	# | | |
Brotula_barbata_paics	A964N	# | |---->Altered Ordered_interface (Pr = 0.11) |
Brotula_barbata_paics	A964N	# | |
Brotula_barbata_paics	A964N	# |---->Altered Metal_binding (Pr = 0.21)<---------------------------------------------------------|
Brotula_barbata_paics	A964N	# | |---->Gain of Sodium_binding at D962 (Pr = 0.21 | P = 0.03)
Brotula_barbata_paics	A964N	# |
Brotula_barbata_paics	A964N	# |---->Altered PTM_site (Pr = 0.08)
Brotula_barbata_paics	V1007M	0.260	Altered PPI_residue (Pr = 0.30 | P = 0.02); Loss of Sodium_binding at E1002 (Pr = 0.19 | P = 0.04); Gain of Potassium_binding at V1007 (Pr = 0.19 | P = 9.3e-03); Altered Cytoplasmic_loop (Pr = 0.14 | P = 0.02)	Altered Motifs (ELME000052:Phosphothreonine motif binding a subset of FHA domains that show a preference for a large aliphatic amino acid at the pT+3 position.)	Predicted conservation scores
Brotula_barbata_paics	V1007M	# Altered Effect (Pr = 0.30)
Brotula_barbata_paics	V1007M	# |---->Altered Motifs (ELME000052)
Brotula_barbata_paics	V1007M	# |---->Altered Structure_and_dynamics (Pr = 0.25)-------------------------------------------------------|
Brotula_barbata_paics	V1007M	# | |---->Altered Secondary_structure (Pr = 0.25) |
Brotula_barbata_paics	V1007M	# | | |
Brotula_barbata_paics	V1007M	# | |---->Altered Stability_and_conformational_flexibility (Pr = 0.21) |
Brotula_barbata_paics	V1007M	# | | |---->Altered Conformational_flexibility (Pr = 0.21) |
Brotula_barbata_paics	V1007M	# | | |
Brotula_barbata_paics	V1007M	# | |---->Altered Special_structural_signatures (Pr = 0.14) |
Brotula_barbata_paics	V1007M	# | |---->Altered Signal_peptide (Pr = 0.00) |
Brotula_barbata_paics	V1007M	# | | |
Brotula_barbata_paics	V1007M	# | |---->Altered Transmembrane_protein (Pr = 0.14) |
Brotula_barbata_paics	V1007M	# | |---->Altered Non-cytoplasmic_loop (Pr = 0.14 | P = 0.02) |
Brotula_barbata_paics	V1007M	# | |
Brotula_barbata_paics	V1007M	# |---->Altered Functional_residue (Pr = 0.30) |
Brotula_barbata_paics	V1007M	# |---->Altered Macromolecular_binding (Pr = 0.30) |
Brotula_barbata_paics	V1007M	# | |---->Altered Protein_binding (Pr = 0.30) |
Brotula_barbata_paics	V1007M	# | |---->Altered Disordered_interface (Pr = 0.08) |
Brotula_barbata_paics	V1007M	# | | |
Brotula_barbata_paics	V1007M	# | |---->Altered Ordered_interface (Pr = 0.30) |
Brotula_barbata_paics	V1007M	# | |---->Altered PPI_residue (Pr = 0.30 | P = 0.02) |
Brotula_barbata_paics	V1007M	# | |
Brotula_barbata_paics	V1007M	# |---->Altered Metal_binding (Pr = 0.19)<---------------------------------------------------------|
Brotula_barbata_paics	V1007M	# | |---->Gain of Potassium_binding at V1007 (Pr = 0.19 | P = 9.3e-03)
Brotula_barbata_paics	V1007M	# | |---->Loss of Sodium_binding at E1002 (Pr = 0.19 | P = 0.04)
Brotula_barbata_paics	V1007M	# |
Brotula_barbata_paics	V1007M	# |---->Altered PTM_site (Pr = 0.05)
Brotula_barbata_paics	L1039V	0.202	Altered PPI_residue (Pr = 0.28 | P = 0.03); Altered Cytoplasmic_loop (Pr = 0.28 | P = 3.9e-04)	Altered Motifs (ELME000136:The Class IV WW domain interaction motif is recognised primarily by the Pin1 phosphorylation-dependent prolyl isomerase.; ELME000145:PxLxP motif is recognized by a subset of MYND domain containing proteins.; ELME000155:This is the motif recognized by those SH3 domains with a non-canonical class I recognition specificity; ELME000159:Proline-Directed Kinase (e.g. MAPK) phosphorylation site in higher eukaryotes.; ELME000358:Phospho-dependent motif that mediates docking of CDK substrates and regulators to cyclin-CDK-bound Cks1.)	Predicted conservation scores
Brotula_barbata_paics	L1039V	# Altered Effect (Pr = 0.28)
Brotula_barbata_paics	L1039V	# |---->Altered Motifs (ELME000136|ELME000145|ELME000155|ELME000159|ELME000358)
Brotula_barbata_paics	L1039V	# |---->Altered Structure_and_dynamics (Pr = 0.28)-------------------------------------------------------|
Brotula_barbata_paics	L1039V	# | |---->Altered Secondary_structure (Pr = 0.26) |
Brotula_barbata_paics	L1039V	# | | |
Brotula_barbata_paics	L1039V	# | |---->Altered Stability_and_conformational_flexibility (Pr = 0.17) |
Brotula_barbata_paics	L1039V	# | | |---->Altered Conformational_flexibility (Pr = 0.17) |
Brotula_barbata_paics	L1039V	# | | |
Brotula_barbata_paics	L1039V	# | |---->Altered Special_structural_signatures (Pr = 0.28) |
Brotula_barbata_paics	L1039V	# | |---->Altered Signal_peptide (Pr = 0.00) |
Brotula_barbata_paics	L1039V	# | | |
Brotula_barbata_paics	L1039V	# | |---->Altered Transmembrane_protein (Pr = 0.28) |
Brotula_barbata_paics	L1039V	# | |---->Altered Non-cytoplasmic_loop (Pr = 0.28 | P = 3.9e-04) |
Brotula_barbata_paics	L1039V	# | |
Brotula_barbata_paics	L1039V	# |---->Altered Functional_residue (Pr = 0.28) |
Brotula_barbata_paics	L1039V	# |---->Altered Macromolecular_binding (Pr = 0.28) |
Brotula_barbata_paics	L1039V	# | |---->Altered Protein_binding (Pr = 0.28) |
Brotula_barbata_paics	L1039V	# | |---->Altered Disordered_interface (Pr = 0.19) |
Brotula_barbata_paics	L1039V	# | | |
Brotula_barbata_paics	L1039V	# | |---->Altered Ordered_interface (Pr = 0.28) |
Brotula_barbata_paics	L1039V	# | |---->Altered PPI_residue (Pr = 0.28 | P = 0.03) |
Brotula_barbata_paics	L1039V	# | |
Brotula_barbata_paics	L1039V	# |---->Altered Metal_binding (Pr = 0.19)<---------------------------------------------------------|
Brotula_barbata_paics	L1039V	# |
Brotula_barbata_paics	L1039V	# |---->Altered PTM_site (Pr = 0.04)
Brotula_barbata_paics	V1048I	0.108	Altered PPI_hotspot (Pr = 0.25 | P = 0.02); Altered Cytoplasmic_loop (Pr = 0.25 | P = 1.3e-03); Loss of Pyrrolidone_carboxylic_acid at Q1046 (Pr = 0.06 | P = 0.03)	Altered Motifs (None)	Predicted conservation scores
Brotula_barbata_paics	V1048I	# Altered Effect (Pr = 0.25)
Brotula_barbata_paics	V1048I	# |---->Altered Motifs (None)
Brotula_barbata_paics	V1048I	# |---->Altered Structure_and_dynamics (Pr = 0.25)-------------------------------------------------------|
Brotula_barbata_paics	V1048I	# | |---->Altered Secondary_structure (Pr = 0.25) |
Brotula_barbata_paics	V1048I	# | | |
Brotula_barbata_paics	V1048I	# | |---->Altered Stability_and_conformational_flexibility (Pr = 0.13) |
Brotula_barbata_paics	V1048I	# | | |---->Altered Conformational_flexibility (Pr = 0.13) |
Brotula_barbata_paics	V1048I	# | | |
Brotula_barbata_paics	V1048I	# | |---->Altered Special_structural_signatures (Pr = 0.25) |
Brotula_barbata_paics	V1048I	# | |---->Altered Signal_peptide (Pr = 0.00) |
Brotula_barbata_paics	V1048I	# | | |
Brotula_barbata_paics	V1048I	# | |---->Altered Transmembrane_protein (Pr = 0.25) |
Brotula_barbata_paics	V1048I	# | |---->Altered Non-cytoplasmic_loop (Pr = 0.25 | P = 1.3e-03) |
Brotula_barbata_paics	V1048I	# | |
Brotula_barbata_paics	V1048I	# |---->Altered Functional_residue (Pr = 0.25) |
Brotula_barbata_paics	V1048I	# |---->Altered Macromolecular_binding (Pr = 0.25) |
Brotula_barbata_paics	V1048I	# | |---->Altered Protein_binding (Pr = 0.25) |
Brotula_barbata_paics	V1048I	# | |---->Altered Disordered_interface (Pr = 0.24) |
Brotula_barbata_paics	V1048I	# | | |
Brotula_barbata_paics	V1048I	# | |---->Altered Ordered_interface (Pr = 0.25) |
Brotula_barbata_paics	V1048I	# | |---->Altered PPI_hotspot (Pr = 0.25 | P = 0.02) |
Brotula_barbata_paics	V1048I	# | |
Brotula_barbata_paics	V1048I	# |---->Altered Metal_binding (Pr = 0.03)<---------------------------------------------------------|
Brotula_barbata_paics	V1048I	# |
Brotula_barbata_paics	V1048I	# |---->Altered PTM_site (Pr = 0.12)
Brotula_barbata_paics	V1048I	# |---->Loss of Pyrrolidone_carboxylic_acid at Q1046 (Pr = 0.06 | P = 0.03)
Brotula_barbata_pax3a	T6A	0.217	Gain of Helix (Pr = 0.28 | P = 0.02); Altered Calmodulin_binding (Pr = 0.25 | P = 0.02); Loss of Relative_solvent_accessibility (Pr = 0.24 | P = 0.05); Loss of ADP-ribosylation at R2 (Pr = 0.22 | P = 0.03); Altered Cytoplasmic_loop (Pr = 0.14 | P = 0.02); Gain of Copper_binding at R2 (Pr = 0.05 | P = 0.04)	Altered Motifs (PS00008:N-myristoylation site)	Predicted conservation scores
Brotula_barbata_pax3a	T6A	# Altered Effect (Pr = 0.28)
Brotula_barbata_pax3a	T6A	# |---->Altered Motifs (PS00008)
Brotula_barbata_pax3a	T6A	# |---->Altered Structure_and_dynamics (Pr = 0.28)-------------------------------------------------------|
Brotula_barbata_pax3a	T6A	# | |---->Loss of Relative_solvent_accessibility (Pr = 0.24 | P = 0.05) |
Brotula_barbata_pax3a	T6A	# | |---->Altered Secondary_structure (Pr = 0.28) |
Brotula_barbata_pax3a	T6A	# | | |---->Gain of Helix (Pr = 0.28 | P = 0.02) |
Brotula_barbata_pax3a	T6A	# | | |
Brotula_barbata_pax3a	T6A	# | |---->Altered Stability_and_conformational_flexibility (Pr = 0.27) |
Brotula_barbata_pax3a	T6A	# | | |---->Altered Conformational_flexibility (Pr = 0.27) |
Brotula_barbata_pax3a	T6A	# | | |
Brotula_barbata_pax3a	T6A	# | |---->Altered Special_structural_signatures (Pr = 0.14) |
Brotula_barbata_pax3a	T6A	# | |---->Altered Signal_peptide (Pr = 0.01) |
Brotula_barbata_pax3a	T6A	# | | |
Brotula_barbata_pax3a	T6A	# | |---->Altered Transmembrane_protein (Pr = 0.14) |
Brotula_barbata_pax3a	T6A	# | |---->Altered Non-cytoplasmic_loop (Pr = 0.14 | P = 0.02) |
Brotula_barbata_pax3a	T6A	# | |
Brotula_barbata_pax3a	T6A	# |---->Altered Functional_residue (Pr = 0.26) |
Brotula_barbata_pax3a	T6A	# |---->Altered Macromolecular_binding (Pr = 0.26) |
Brotula_barbata_pax3a	T6A	# | |---->Altered Protein_binding (Pr = 0.26) |
Brotula_barbata_pax3a	T6A	# | |---->Altered Disordered_interface (Pr = 0.25) |
Brotula_barbata_pax3a	T6A	# | | |---->Altered Calmodulin_binding (Pr = 0.25 | P = 0.02) |
Brotula_barbata_pax3a	T6A	# | | |
Brotula_barbata_pax3a	T6A	# | |---->Altered Ordered_interface (Pr = 0.26) |
Brotula_barbata_pax3a	T6A	# | |
Brotula_barbata_pax3a	T6A	# |---->Altered Metal_binding (Pr = 0.06)<---------------------------------------------------------|
Brotula_barbata_pax3a	T6A	# | |---->Gain of Copper_binding at R2 (Pr = 0.05 | P = 0.04)
Brotula_barbata_pax3a	T6A	# |
Brotula_barbata_pax3a	T6A	# |---->Altered PTM_site (Pr = 0.22)
Brotula_barbata_pax3a	T6A	# |---->Loss of ADP-ribosylation at R2 (Pr = 0.22 | P = 0.03)
Brotula_barbata_pax3a	I76V	0.174	Gain of Allosteric_site at R77 (Pr = 0.29 | P = 2.7e-03); Loss of Strand (Pr = 0.28 | P = 6.2e-03); Loss of Nickel_binding at H73 (Pr = 0.26 | P = 9.4e-03); Altered DNA_binding (Pr = 0.20 | P = 0.02); Gain of Potassium_binding at H73 (Pr = 0.12 | P = 0.03); Loss of Copper_binding at H74 (Pr = 0.07 | P = 0.02)	Altered Motifs (PS00008:N-myristoylation site)	Predicted conservation scores
Brotula_barbata_pax3a	I76V	# Altered Effect (Pr = 0.29)
Brotula_barbata_pax3a	I76V	# |---->Altered Motifs (PS00008)
Brotula_barbata_pax3a	I76V	# |---->Altered Structure_and_dynamics (Pr = 0.29)-------------------------------------------------------|
Brotula_barbata_pax3a	I76V	# | |---->Altered Secondary_structure (Pr = 0.28) |
Brotula_barbata_pax3a	I76V	# | | |---->Loss of Strand (Pr = 0.28 | P = 6.2e-03) |
Brotula_barbata_pax3a	I76V	# | | |
Brotula_barbata_pax3a	I76V	# | |---->Altered Stability_and_conformational_flexibility (Pr = 0.12) |
Brotula_barbata_pax3a	I76V	# | | |---->Altered Conformational_flexibility (Pr = 0.12) |
Brotula_barbata_pax3a	I76V	# | | |
Brotula_barbata_pax3a	I76V	# | |---->Altered Special_structural_signatures (Pr = 0.05) |
Brotula_barbata_pax3a	I76V	# | |---->Altered Signal_peptide (Pr = 0.00) |
Brotula_barbata_pax3a	I76V	# | | |
Brotula_barbata_pax3a	I76V	# | |---->Altered Transmembrane_protein (Pr = 0.05) |
Brotula_barbata_pax3a	I76V	# | |
Brotula_barbata_pax3a	I76V	# |---->Altered Functional_residue (Pr = 0.29) |
Brotula_barbata_pax3a	I76V	# |---->Gain of Allosteric_site at R77 (Pr = 0.29 | P = 2.7e-03)<----------------------------------|
Brotula_barbata_pax3a	I76V	# |---->Altered Macromolecular_binding (Pr = 0.22) |
Brotula_barbata_pax3a	I76V	# | |---->Altered DNA_binding (Pr = 0.20 | P = 0.02) |
Brotula_barbata_pax3a	I76V	# | |---->Altered Protein_binding (Pr = 0.22) |
Brotula_barbata_pax3a	I76V	# | |---->Altered Disordered_interface (Pr = 0.19) |
Brotula_barbata_pax3a	I76V	# | | |
Brotula_barbata_pax3a	I76V	# | |---->Altered Ordered_interface (Pr = 0.22) |
Brotula_barbata_pax3a	I76V	# | |
Brotula_barbata_pax3a	I76V	# |---->Altered Metal_binding (Pr = 0.26)<---------------------------------------------------------|
Brotula_barbata_pax3a	I76V	# | |---->Loss of Copper_binding at H74 (Pr = 0.07 | P = 0.02)
Brotula_barbata_pax3a	I76V	# | |---->Loss of Nickel_binding at H73 (Pr = 0.26 | P = 9.4e-03)
Brotula_barbata_pax3a	I76V	# | |---->Gain of Potassium_binding at H73 (Pr = 0.12 | P = 0.03)
Brotula_barbata_pax3a	I76V	# |
Brotula_barbata_pax3a	I76V	# |---->Altered PTM_site (Pr = 0.08)
Brotula_barbata_pax3a	I168V	0.093	Altered MoRF (Pr = 0.50 | P = 9.2e-04); Altered Calmodulin_binding (Pr = 0.20 | P = 0.03); Gain of Ubiquitylation at K172 (Pr = 0.15 | P = 0.05); Gain of Methylation at K172 (Pr = 0.09 | P = 0.04)	Altered Motifs (None)	Predicted conservation scores
Brotula_barbata_pax3a	I168V	# Altered Effect (Pr = 0.50)
Brotula_barbata_pax3a	I168V	# |---->Altered Motifs (None)
Brotula_barbata_pax3a	I168V	# |---->Altered Structure_and_dynamics (Pr = 0.27)-------------------------------------------------------|
Brotula_barbata_pax3a	I168V	# | |---->Altered Secondary_structure (Pr = 0.26) |
Brotula_barbata_pax3a	I168V	# | | |
Brotula_barbata_pax3a	I168V	# | |---->Altered Stability_and_conformational_flexibility (Pr = 0.27) |
Brotula_barbata_pax3a	I168V	# | | |---->Altered Conformational_flexibility (Pr = 0.27) |
Brotula_barbata_pax3a	I168V	# | | |
Brotula_barbata_pax3a	I168V	# | |---->Altered Special_structural_signatures (Pr = 0.03) |
Brotula_barbata_pax3a	I168V	# | |---->Altered Signal_peptide (Pr = 0.00) |
Brotula_barbata_pax3a	I168V	# | | |
Brotula_barbata_pax3a	I168V	# | |---->Altered Transmembrane_protein (Pr = 0.03) |
Brotula_barbata_pax3a	I168V	# | |
Brotula_barbata_pax3a	I168V	# |---->Altered Functional_residue (Pr = 0.50) |
Brotula_barbata_pax3a	I168V	# |---->Altered Macromolecular_binding (Pr = 0.50) |
Brotula_barbata_pax3a	I168V	# | |---->Altered Protein_binding (Pr = 0.50) |
Brotula_barbata_pax3a	I168V	# | |---->Altered Disordered_interface (Pr = 0.50) |
Brotula_barbata_pax3a	I168V	# | | |---->Altered Calmodulin_binding (Pr = 0.20 | P = 0.03) |
Brotula_barbata_pax3a	I168V	# | | |---->Altered MoRF (Pr = 0.50 | P = 9.2e-04) |
Brotula_barbata_pax3a	I168V	# | | |
Brotula_barbata_pax3a	I168V	# | |---->Altered Ordered_interface (Pr = 0.05) |
Brotula_barbata_pax3a	I168V	# | |
Brotula_barbata_pax3a	I168V	# |---->Altered Metal_binding (Pr = 0.01)<---------------------------------------------------------|
Brotula_barbata_pax3a	I168V	# |
Brotula_barbata_pax3a	I168V	# |---->Altered PTM_site (Pr = 0.17)
Brotula_barbata_pax3a	I168V	# |---->Gain of Methylation at K172 (Pr = 0.09 | P = 0.04)
Brotula_barbata_pax3a	I168V	# |---->Gain of Ubiquitylation at K172 (Pr = 0.15 | P = 0.05)
Brotula_barbata_pax3a	S371A	0.113	Loss of B-factor (Pr = 0.26 | P = 0.04)	Altered Motifs (ELME000053:GSK3 phosphorylation recognition site; ELME000085:Glycosaminoglycan attachment site; ELME000202:(ST)Q motif which is phosphorylated by PIKK family members.)	Predicted conservation scores
Brotula_barbata_pax3a	S371A	# Altered Effect (Pr = 0.26)
Brotula_barbata_pax3a	S371A	# |---->Altered Motifs (ELME000053|ELME000085|ELME000202)
Brotula_barbata_pax3a	S371A	# |---->Altered Structure_and_dynamics (Pr = 0.26)-------------------------------------------------------|
Brotula_barbata_pax3a	S371A	# | |---->Altered Secondary_structure (Pr = 0.25) |
Brotula_barbata_pax3a	S371A	# | | |
Brotula_barbata_pax3a	S371A	# | |---->Altered Stability_and_conformational_flexibility (Pr = 0.26) |
Brotula_barbata_pax3a	S371A	# | | |---->Altered Conformational_flexibility (Pr = 0.26) |
Brotula_barbata_pax3a	S371A	# | | |---->Loss of B-factor (Pr = 0.26 | P = 0.04) |
Brotula_barbata_pax3a	S371A	# | | |
Brotula_barbata_pax3a	S371A	# | |---->Altered Special_structural_signatures (Pr = 0.02) |
Brotula_barbata_pax3a	S371A	# | |---->Altered Signal_peptide (Pr = 0.00) |
Brotula_barbata_pax3a	S371A	# | | |
Brotula_barbata_pax3a	S371A	# | |---->Altered Transmembrane_protein (Pr = 0.02) |
Brotula_barbata_pax3a	S371A	# | |
Brotula_barbata_pax3a	S371A	# |---->Altered Functional_residue (Pr = 0.06) |
Brotula_barbata_pax3a	S371A	# |---->Altered Macromolecular_binding (Pr = 0.05) |
Brotula_barbata_pax3a	S371A	# | |---->Altered Protein_binding (Pr = 0.05) |
Brotula_barbata_pax3a	S371A	# | |---->Altered Disordered_interface (Pr = 0.04) |
Brotula_barbata_pax3a	S371A	# | | |
Brotula_barbata_pax3a	S371A	# | |---->Altered Ordered_interface (Pr = 0.05) |
Brotula_barbata_pax3a	S371A	# | |
Brotula_barbata_pax3a	S371A	# |---->Altered Metal_binding (Pr = 0.02)<---------------------------------------------------------|
Brotula_barbata_pax3a	S371A	# |
Brotula_barbata_pax3a	S371A	# |---->Altered PTM_site (Pr = 0.06)
Brotula_barbata_pax3a	S382A	0.191	Loss of Intrinsic_disorder (Pr = 0.38 | P = 0.03); Loss of Sulfation at Y378 (Pr = 0.02 | P = 0.03)	Altered Motifs (ELME000085:Glycosaminoglycan attachment site; PS00005:Protein kinase C phosphorylation site)	Predicted conservation scores
Brotula_barbata_pax3a	S382A	# Altered Effect (Pr = 0.38)
Brotula_barbata_pax3a	S382A	# |---->Altered Motifs (ELME000085|PS00005)
Brotula_barbata_pax3a	S382A	# |---->Altered Structure_and_dynamics (Pr = 0.38)-------------------------------------------------------|
Brotula_barbata_pax3a	S382A	# | |---->Altered Secondary_structure (Pr = 0.24) |
Brotula_barbata_pax3a	S382A	# | | |
Brotula_barbata_pax3a	S382A	# | |---->Altered Stability_and_conformational_flexibility (Pr = 0.38) |
Brotula_barbata_pax3a	S382A	# | | |---->Altered Conformational_flexibility (Pr = 0.38) |
Brotula_barbata_pax3a	S382A	# | | |---->Loss of Intrinsic_disorder (Pr = 0.38 | P = 0.03) |
Brotula_barbata_pax3a	S382A	# | | |
Brotula_barbata_pax3a	S382A	# | |---->Altered Special_structural_signatures (Pr = 0.01) |
Brotula_barbata_pax3a	S382A	# | |---->Altered Signal_peptide (Pr = 0.00) |
Brotula_barbata_pax3a	S382A	# | | |
Brotula_barbata_pax3a	S382A	# | |---->Altered Transmembrane_protein (Pr = 0.01) |
Brotula_barbata_pax3a	S382A	# | |
Brotula_barbata_pax3a	S382A	# |---->Altered Functional_residue (Pr = 0.18) |
Brotula_barbata_pax3a	S382A	# |---->Altered Macromolecular_binding (Pr = 0.09) |
Brotula_barbata_pax3a	S382A	# | |---->Altered Protein_binding (Pr = 0.09) |
Brotula_barbata_pax3a	S382A	# | |---->Altered Disordered_interface (Pr = 0.05) |
Brotula_barbata_pax3a	S382A	# | | |
Brotula_barbata_pax3a	S382A	# | |---->Altered Ordered_interface (Pr = 0.09) |
Brotula_barbata_pax3a	S382A	# | |
Brotula_barbata_pax3a	S382A	# |---->Altered Metal_binding (Pr = 0.01)<---------------------------------------------------------|
Brotula_barbata_pax3a	S382A	# |
Brotula_barbata_pax3a	S382A	# |---->Altered PTM_site (Pr = 0.18)
Brotula_barbata_pax3a	S382A	# |---->Loss of Sulfation at Y378 (Pr = 0.02 | P = 0.03)
Brotula_barbata_pax3a	S388T	0.234	Loss of Intrinsic_disorder (Pr = 0.37 | P = 0.04)	Altered Motifs (ELME000063:CK1 phosphorylation site; ELME000085:Glycosaminoglycan attachment site)	Predicted conservation scores
Brotula_barbata_pax3a	S388T	# Altered Effect (Pr = 0.37)
Brotula_barbata_pax3a	S388T	# |---->Altered Motifs (ELME000063|ELME000085)
Brotula_barbata_pax3a	S388T	# |---->Altered Structure_and_dynamics (Pr = 0.37)-------------------------------------------------------|
Brotula_barbata_pax3a	S388T	# | |---->Altered Secondary_structure (Pr = 0.24) |
Brotula_barbata_pax3a	S388T	# | | |
Brotula_barbata_pax3a	S388T	# | |---->Altered Stability_and_conformational_flexibility (Pr = 0.37) |
Brotula_barbata_pax3a	S388T	# | | |---->Altered Conformational_flexibility (Pr = 0.37) |
Brotula_barbata_pax3a	S388T	# | | |---->Loss of Intrinsic_disorder (Pr = 0.37 | P = 0.04) |
Brotula_barbata_pax3a	S388T	# | | |
Brotula_barbata_pax3a	S388T	# | |---->Altered Special_structural_signatures (Pr = 0.02) |
Brotula_barbata_pax3a	S388T	# | |---->Altered Signal_peptide (Pr = 0.00) |
Brotula_barbata_pax3a	S388T	# | | |
Brotula_barbata_pax3a	S388T	# | |---->Altered Transmembrane_protein (Pr = 0.02) |
Brotula_barbata_pax3a	S388T	# | |
Brotula_barbata_pax3a	S388T	# |---->Altered Functional_residue (Pr = 0.16) |
Brotula_barbata_pax3a	S388T	# |---->Altered Macromolecular_binding (Pr = 0.11) |
Brotula_barbata_pax3a	S388T	# | |---->Altered Protein_binding (Pr = 0.11) |
Brotula_barbata_pax3a	S388T	# | |---->Altered Disordered_interface (Pr = 0.06) |
Brotula_barbata_pax3a	S388T	# | | |
Brotula_barbata_pax3a	S388T	# | |---->Altered Ordered_interface (Pr = 0.11) |
Brotula_barbata_pax3a	S388T	# | |
Brotula_barbata_pax3a	S388T	# |---->Altered Metal_binding (Pr = 0.02)<---------------------------------------------------------|
Brotula_barbata_pax3a	S388T	# |
Brotula_barbata_pax3a	S388T	# |---->Altered PTM_site (Pr = 0.16)
Brotula_barbata_pax3a	S391T	0.139	Loss of Intrinsic_disorder (Pr = 0.36 | P = 0.04); Gain of Sulfation at Y390 (Pr = 0.01 | P = 0.05)	Altered Motifs (ELME000063:CK1 phosphorylation site; ELME000182:STAT5 Src Homology 2 (SH2) domain binding motif.; ELME000197:Phosphopeptide motif which directly interacts with the BRCT (carboxy-terminal) domain of the Breast Cancer Gene BRCA1 with low affinity)	Predicted conservation scores
Brotula_barbata_pax3a	S391T	# Altered Effect (Pr = 0.36)
Brotula_barbata_pax3a	S391T	# |---->Altered Motifs (ELME000063|ELME000182|ELME000197)
Brotula_barbata_pax3a	S391T	# |---->Altered Structure_and_dynamics (Pr = 0.36)-------------------------------------------------------|
Brotula_barbata_pax3a	S391T	# | |---->Altered Secondary_structure (Pr = 0.23) |
Brotula_barbata_pax3a	S391T	# | | |
Brotula_barbata_pax3a	S391T	# | |---->Altered Stability_and_conformational_flexibility (Pr = 0.36) |
Brotula_barbata_pax3a	S391T	# | | |---->Altered Conformational_flexibility (Pr = 0.36) |
Brotula_barbata_pax3a	S391T	# | | |---->Loss of Intrinsic_disorder (Pr = 0.36 | P = 0.04) |
Brotula_barbata_pax3a	S391T	# | | |
Brotula_barbata_pax3a	S391T	# | |---->Altered Special_structural_signatures (Pr = 0.02) |
Brotula_barbata_pax3a	S391T	# | |---->Altered Signal_peptide (Pr = 0.00) |
Brotula_barbata_pax3a	S391T	# | | |
Brotula_barbata_pax3a	S391T	# | |---->Altered Transmembrane_protein (Pr = 0.02) |
Brotula_barbata_pax3a	S391T	# | |
Brotula_barbata_pax3a	S391T	# |---->Altered Functional_residue (Pr = 0.11) |
Brotula_barbata_pax3a	S391T	# |---->Altered Macromolecular_binding (Pr = 0.11) |
Brotula_barbata_pax3a	S391T	# | |---->Altered Protein_binding (Pr = 0.11) |
Brotula_barbata_pax3a	S391T	# | |---->Altered Disordered_interface (Pr = 0.06) |
Brotula_barbata_pax3a	S391T	# | | |
Brotula_barbata_pax3a	S391T	# | |---->Altered Ordered_interface (Pr = 0.11) |
Brotula_barbata_pax3a	S391T	# | |
Brotula_barbata_pax3a	S391T	# |---->Altered Metal_binding (Pr = 0.02)<---------------------------------------------------------|
Brotula_barbata_pax3a	S391T	# |
Brotula_barbata_pax3a	S391T	# |---->Altered PTM_site (Pr = 0.08)
Brotula_barbata_pax3a	S391T	# |---->Gain of Sulfation at Y390 (Pr = 0.01 | P = 0.05)
Brotula_barbata_pax3a	G447A	0.202	Loss of GPI-anchor_amidation at N446 (Pr = 0.02 | P = 0.02)	Altered Motifs (PS00008:N-myristoylation site)	Predicted conservation scores
Brotula_barbata_pax3a	G447A	# Altered Effect (Pr = 0.25)
Brotula_barbata_pax3a	G447A	# |---->Altered Motifs (PS00008)
Brotula_barbata_pax3a	G447A	# |---->Altered Structure_and_dynamics (Pr = 0.25)-------------------------------------------------------|
Brotula_barbata_pax3a	G447A	# | |---->Altered Secondary_structure (Pr = 0.25) |
Brotula_barbata_pax3a	G447A	# | | |
Brotula_barbata_pax3a	G447A	# | |---->Altered Stability_and_conformational_flexibility (Pr = 0.24) |
Brotula_barbata_pax3a	G447A	# | | |---->Altered Conformational_flexibility (Pr = 0.24) |
Brotula_barbata_pax3a	G447A	# | | |
Brotula_barbata_pax3a	G447A	# | |---->Altered Special_structural_signatures (Pr = 0.02) |
Brotula_barbata_pax3a	G447A	# | |---->Altered Signal_peptide (Pr = 0.00) |
Brotula_barbata_pax3a	G447A	# | | |
Brotula_barbata_pax3a	G447A	# | |---->Altered Transmembrane_protein (Pr = 0.02) |
Brotula_barbata_pax3a	G447A	# | |
Brotula_barbata_pax3a	G447A	# |---->Altered Functional_residue (Pr = 0.10) |
Brotula_barbata_pax3a	G447A	# |---->Altered Macromolecular_binding (Pr = 0.08) |
Brotula_barbata_pax3a	G447A	# | |---->Altered Protein_binding (Pr = 0.08) |
Brotula_barbata_pax3a	G447A	# | |---->Altered Disordered_interface (Pr = 0.08) |
Brotula_barbata_pax3a	G447A	# | | |
Brotula_barbata_pax3a	G447A	# | |---->Altered Ordered_interface (Pr = 0.03) |
Brotula_barbata_pax3a	G447A	# | |
Brotula_barbata_pax3a	G447A	# |---->Altered Metal_binding (Pr = 0.00)<---------------------------------------------------------|
Brotula_barbata_pax3a	G447A	# |
Brotula_barbata_pax3a	G447A	# |---->Altered PTM_site (Pr = 0.10)
Brotula_barbata_pax3a	G447A	# |---->Loss of GPI-anchor_amidation at N446 (Pr = 0.02 | P = 0.02)
Brotula_barbata_pax3a	S502G	0.038	Altered MoRF (Pr = 0.28 | P = 0.04); Altered PPI_hotspot (Pr = 0.25 | P = 0.02); Altered Cytoplasmic_loop (Pr = 0.11 | P = 0.04); Gain of Pyrrolidone_carboxylic_acid at Q497 (Pr = 0.06 | P = 0.03)	Altered Motifs (ELME000202:(ST)Q motif which is phosphorylated by PIKK family members.)	Predicted conservation scores
Brotula_barbata_pax3a	S502G	# Altered Effect (Pr = 0.33)
Brotula_barbata_pax3a	S502G	# |---->Altered Motifs (ELME000202)
Brotula_barbata_pax3a	S502G	# |---->Altered Structure_and_dynamics (Pr = 0.33)-------------------------------------------------------|
Brotula_barbata_pax3a	S502G	# | |---->Altered Secondary_structure (Pr = 0.21) |
Brotula_barbata_pax3a	S502G	# | | |
Brotula_barbata_pax3a	S502G	# | |---->Altered Stability_and_conformational_flexibility (Pr = 0.33) |
Brotula_barbata_pax3a	S502G	# | | |---->Altered Conformational_flexibility (Pr = 0.33) |
Brotula_barbata_pax3a	S502G	# | | |
Brotula_barbata_pax3a	S502G	# | |---->Altered Special_structural_signatures (Pr = 0.11) |
Brotula_barbata_pax3a	S502G	# | |---->Altered Signal_peptide (Pr = 0.00) |
Brotula_barbata_pax3a	S502G	# | | |
Brotula_barbata_pax3a	S502G	# | |---->Altered Transmembrane_protein (Pr = 0.11) |
Brotula_barbata_pax3a	S502G	# | |---->Altered Non-cytoplasmic_loop (Pr = 0.11 | P = 0.04) |
Brotula_barbata_pax3a	S502G	# | |
Brotula_barbata_pax3a	S502G	# |---->Altered Functional_residue (Pr = 0.28) |
Brotula_barbata_pax3a	S502G	# |---->Altered Macromolecular_binding (Pr = 0.28) |
Brotula_barbata_pax3a	S502G	# | |---->Altered Protein_binding (Pr = 0.28) |
Brotula_barbata_pax3a	S502G	# | |---->Altered Disordered_interface (Pr = 0.28) |
Brotula_barbata_pax3a	S502G	# | | |---->Altered MoRF (Pr = 0.28 | P = 0.04) |
Brotula_barbata_pax3a	S502G	# | | |
Brotula_barbata_pax3a	S502G	# | |---->Altered Ordered_interface (Pr = 0.25) |
Brotula_barbata_pax3a	S502G	# | |---->Altered PPI_hotspot (Pr = 0.25 | P = 0.02) |
Brotula_barbata_pax3a	S502G	# | |
Brotula_barbata_pax3a	S502G	# |---->Altered Metal_binding (Pr = 0.04)<---------------------------------------------------------|
Brotula_barbata_pax3a	S502G	# |
Brotula_barbata_pax3a	S502G	# |---->Altered PTM_site (Pr = 0.17)
Brotula_barbata_pax3a	S502G	# |---->Gain of Pyrrolidone_carboxylic_acid at Q497 (Pr = 0.06 | P = 0.03)
Brotula_barbata_pax3a	P525D	0.141	Altered Cytoplasmic_loop (Pr = 0.11 | P = 0.04); Gain of Copper_binding at H528 (Pr = 0.06 | P = 0.03)	Altered Motifs (None)	Predicted conservation scores
Brotula_barbata_pax3a	P525D	# Altered Effect (Pr = 0.27)
Brotula_barbata_pax3a	P525D	# |---->Altered Motifs (None)
Brotula_barbata_pax3a	P525D	# |---->Altered Structure_and_dynamics (Pr = 0.27)-------------------------------------------------------|
Brotula_barbata_pax3a	P525D	# | |---->Altered Secondary_structure (Pr = 0.25) |
Brotula_barbata_pax3a	P525D	# | | |
Brotula_barbata_pax3a	P525D	# | |---->Altered Stability_and_conformational_flexibility (Pr = 0.27) |
Brotula_barbata_pax3a	P525D	# | | |---->Altered Conformational_flexibility (Pr = 0.27) |
Brotula_barbata_pax3a	P525D	# | | |
Brotula_barbata_pax3a	P525D	# | |---->Altered Special_structural_signatures (Pr = 0.11) |
Brotula_barbata_pax3a	P525D	# | |---->Altered Signal_peptide (Pr = 0.00) |
Brotula_barbata_pax3a	P525D	# | | |
Brotula_barbata_pax3a	P525D	# | |---->Altered Transmembrane_protein (Pr = 0.11) |
Brotula_barbata_pax3a	P525D	# | |---->Altered Non-cytoplasmic_loop (Pr = 0.11 | P = 0.04) |
Brotula_barbata_pax3a	P525D	# | |
Brotula_barbata_pax3a	P525D	# |---->Altered Functional_residue (Pr = 0.19) |
Brotula_barbata_pax3a	P525D	# |---->Altered Macromolecular_binding (Pr = 0.19) |
Brotula_barbata_pax3a	P525D	# | |---->Altered Protein_binding (Pr = 0.19) |
Brotula_barbata_pax3a	P525D	# | |---->Altered Disordered_interface (Pr = 0.19) |
Brotula_barbata_pax3a	P525D	# | | |
Brotula_barbata_pax3a	P525D	# | |---->Altered Ordered_interface (Pr = 0.19) |
Brotula_barbata_pax3a	P525D	# | |
Brotula_barbata_pax3a	P525D	# |---->Altered Metal_binding (Pr = 0.06)<---------------------------------------------------------|
Brotula_barbata_pax3a	P525D	# | |---->Gain of Copper_binding at H528 (Pr = 0.06 | P = 0.03)
Brotula_barbata_pax3a	P525D	# |
Brotula_barbata_pax3a	P525D	# |---->Altered PTM_site (Pr = 0.06)
Brotula_barbata_pax3a	I527V	0.036	Gain of Intrinsic_disorder (Pr = 0.30 | P = 0.05); Gain of Zinc_binding at H531 (Pr = 0.26 | P = 0.03); Loss of Copper_binding at H531 (Pr = 0.06 | P = 0.03)	Altered Motifs (None)	Predicted conservation scores
Brotula_barbata_pax3a	I527V	# Altered Effect (Pr = 0.30)
Brotula_barbata_pax3a	I527V	# |---->Altered Motifs (None)
Brotula_barbata_pax3a	I527V	# |---->Altered Structure_and_dynamics (Pr = 0.30)-------------------------------------------------------|
Brotula_barbata_pax3a	I527V	# | |---->Altered Secondary_structure (Pr = 0.25) |
Brotula_barbata_pax3a	I527V	# | | |
Brotula_barbata_pax3a	I527V	# | |---->Altered Stability_and_conformational_flexibility (Pr = 0.30) |
Brotula_barbata_pax3a	I527V	# | | |---->Altered Conformational_flexibility (Pr = 0.30) |
Brotula_barbata_pax3a	I527V	# | | |---->Gain of Intrinsic_disorder (Pr = 0.30 | P = 0.05) |
Brotula_barbata_pax3a	I527V	# | | |
Brotula_barbata_pax3a	I527V	# | |---->Altered Special_structural_signatures (Pr = 0.05) |
Brotula_barbata_pax3a	I527V	# | |---->Altered Signal_peptide (Pr = 0.00) |
Brotula_barbata_pax3a	I527V	# | | |
Brotula_barbata_pax3a	I527V	# | |---->Altered Transmembrane_protein (Pr = 0.05) |
Brotula_barbata_pax3a	I527V	# | |
Brotula_barbata_pax3a	I527V	# |---->Altered Functional_residue (Pr = 0.26) |
Brotula_barbata_pax3a	I527V	# |---->Altered Macromolecular_binding (Pr = 0.20) |
Brotula_barbata_pax3a	I527V	# | |---->Altered Protein_binding (Pr = 0.20) |
Brotula_barbata_pax3a	I527V	# | |---->Altered Disordered_interface (Pr = 0.20) |
Brotula_barbata_pax3a	I527V	# | | |
Brotula_barbata_pax3a	I527V	# | |---->Altered Ordered_interface (Pr = 0.18) |
Brotula_barbata_pax3a	I527V	# | |
Brotula_barbata_pax3a	I527V	# |---->Altered Metal_binding (Pr = 0.26)<---------------------------------------------------------|
Brotula_barbata_pax3a	I527V	# | |---->Loss of Copper_binding at H531 (Pr = 0.06 | P = 0.03)
Brotula_barbata_pax3a	I527V	# | |---->Gain of Zinc_binding at H531 (Pr = 0.26 | P = 0.03)
Brotula_barbata_pax3a	I527V	# |
Brotula_barbata_pax3a	I527V	# |---->Altered PTM_site (Pr = 0.07)
Brotula_barbata_pax7a	S445G	0.222	Loss of Loop (Pr = 0.27 | P = 0.04); Gain of B-factor (Pr = 0.25 | P = 0.03)	Altered Motifs (ELME000085:Glycosaminoglycan attachment site; PS00008:N-myristoylation site)	Predicted conservation scores
Brotula_barbata_pax7a	S445G	# Altered Effect (Pr = 0.27)
Brotula_barbata_pax7a	S445G	# |---->Altered Motifs (ELME000085|PS00008)
Brotula_barbata_pax7a	S445G	# |---->Altered Structure_and_dynamics (Pr = 0.27)-------------------------------------------------------|
Brotula_barbata_pax7a	S445G	# | |---->Altered Secondary_structure (Pr = 0.27) |
Brotula_barbata_pax7a	S445G	# | | |---->Loss of Loop (Pr = 0.27 | P = 0.04) |
Brotula_barbata_pax7a	S445G	# | | |
Brotula_barbata_pax7a	S445G	# | |---->Altered Stability_and_conformational_flexibility (Pr = 0.25) |
Brotula_barbata_pax7a	S445G	# | | |---->Altered Conformational_flexibility (Pr = 0.25) |
Brotula_barbata_pax7a	S445G	# | | |---->Gain of B-factor (Pr = 0.25 | P = 0.03) |
Brotula_barbata_pax7a	S445G	# | | |
Brotula_barbata_pax7a	S445G	# | |---->Altered Special_structural_signatures (Pr = 0.01) |
Brotula_barbata_pax7a	S445G	# | |---->Altered Signal_peptide (Pr = 0.00) |
Brotula_barbata_pax7a	S445G	# | | |
Brotula_barbata_pax7a	S445G	# | |---->Altered Transmembrane_protein (Pr = 0.01) |
Brotula_barbata_pax7a	S445G	# | |
Brotula_barbata_pax7a	S445G	# |---->Altered Functional_residue (Pr = 0.11) |
Brotula_barbata_pax7a	S445G	# |---->Altered Macromolecular_binding (Pr = 0.07) |
Brotula_barbata_pax7a	S445G	# | |---->Altered Protein_binding (Pr = 0.07) |
Brotula_barbata_pax7a	S445G	# | |---->Altered Disordered_interface (Pr = 0.07) |
Brotula_barbata_pax7a	S445G	# | | |
Brotula_barbata_pax7a	S445G	# | |---->Altered Ordered_interface (Pr = 0.04) |
Brotula_barbata_pax7a	S445G	# | |
Brotula_barbata_pax7a	S445G	# |---->Altered Metal_binding (Pr = 0.01)<---------------------------------------------------------|
Brotula_barbata_pax7a	S445G	# |
Brotula_barbata_pax7a	S445G	# |---->Altered PTM_site (Pr = 0.11)
Brotula_barbata_pcbd2	S148G	0.222	Loss of Intrinsic_disorder (Pr = 0.35 | P = 0.04); Altered MoRF (Pr = 0.30 | P = 0.02); Loss of Phosphorylation at T150 (Pr = 0.28 | P = 0.02); Gain of Acetylation at K144 (Pr = 0.25 | P = 0.01); Altered Stability (Pr = 0.10 | P = 0.04)	Altered Motifs (ELME000136:The Class IV WW domain interaction motif is recognised primarily by the Pin1 phosphorylation-dependent prolyl isomerase.; ELME000146:Subtilisin/kexin isozyme-1 (SKI1) cleavage site ([RK]-X-[hydrophobic]-[LTKF]-|-X); ELME000159:Proline-Directed Kinase (e.g. MAPK) phosphorylation site in higher eukaryotes.; PS00008:N-myristoylation site)	Predicted conservation scores
Brotula_barbata_pcbd2	S148G	# Altered Effect (Pr = 0.35)
Brotula_barbata_pcbd2	S148G	# |---->Altered Motifs (ELME000136|ELME000146|ELME000159|PS00008)
Brotula_barbata_pcbd2	S148G	# |---->Altered Structure_and_dynamics (Pr = 0.35)-------------------------------------------------------|
Brotula_barbata_pcbd2	S148G	# | |---->Altered Secondary_structure (Pr = 0.25) |
Brotula_barbata_pcbd2	S148G	# | | |
Brotula_barbata_pcbd2	S148G	# | |---->Altered Stability_and_conformational_flexibility (Pr = 0.35) |
Brotula_barbata_pcbd2	S148G	# | | |---->Altered Stability (Pr = 0.10 | P = 0.04) |
Brotula_barbata_pcbd2	S148G	# | | |---->Altered Conformational_flexibility (Pr = 0.35) |
Brotula_barbata_pcbd2	S148G	# | | |---->Loss of Intrinsic_disorder (Pr = 0.35 | P = 0.04) |
Brotula_barbata_pcbd2	S148G	# | | |
Brotula_barbata_pcbd2	S148G	# | |---->Altered Special_structural_signatures (Pr = 0.07) |
Brotula_barbata_pcbd2	S148G	# | |---->Altered Signal_peptide (Pr = 0.00) |
Brotula_barbata_pcbd2	S148G	# | | |
Brotula_barbata_pcbd2	S148G	# | |---->Altered Transmembrane_protein (Pr = 0.07) |
Brotula_barbata_pcbd2	S148G	# | |
Brotula_barbata_pcbd2	S148G	# |---->Altered Functional_residue (Pr = 0.30) |
Brotula_barbata_pcbd2	S148G	# |---->Altered Macromolecular_binding (Pr = 0.30) |
Brotula_barbata_pcbd2	S148G	# | |---->Altered Protein_binding (Pr = 0.30) |
Brotula_barbata_pcbd2	S148G	# | |---->Altered Disordered_interface (Pr = 0.30) |
Brotula_barbata_pcbd2	S148G	# | | |---->Altered MoRF (Pr = 0.30 | P = 0.02) |
Brotula_barbata_pcbd2	S148G	# | | |
Brotula_barbata_pcbd2	S148G	# | |---->Altered Ordered_interface (Pr = 0.24) |
Brotula_barbata_pcbd2	S148G	# | |
Brotula_barbata_pcbd2	S148G	# |---->Altered Metal_binding (Pr = 0.16)<---------------------------------------------------------|
Brotula_barbata_pcbd2	S148G	# |
Brotula_barbata_pcbd2	S148G	# |---->Altered PTM_site (Pr = 0.28)
Brotula_barbata_pcbd2	S148G	# |---->Gain of Acetylation at K144 (Pr = 0.25 | P = 0.01)
Brotula_barbata_pcbd2	S148G	# |---->Loss of Phosphorylation at T150 (Pr = 0.28 | P = 0.02)
Brotula_barbata_pcbd2	M149V	0.192	Loss of Intrinsic_disorder (Pr = 0.40 | P = 0.03); Altered MoRF (Pr = 0.31 | P = 0.02); Loss of Phosphorylation at T150 (Pr = 0.24 | P = 0.05); Loss of Acetylation at K144 (Pr = 0.24 | P = 0.02)	Altered Motifs (ELME000136:The Class IV WW domain interaction motif is recognised primarily by the Pin1 phosphorylation-dependent prolyl isomerase.; ELME000159:Proline-Directed Kinase (e.g. MAPK) phosphorylation site in higher eukaryotes.)	Predicted conservation scores
Brotula_barbata_pcbd2	M149V	# Altered Effect (Pr = 0.40)
Brotula_barbata_pcbd2	M149V	# |---->Altered Motifs (ELME000136|ELME000159)
Brotula_barbata_pcbd2	M149V	# |---->Altered Structure_and_dynamics (Pr = 0.40)-------------------------------------------------------|
Brotula_barbata_pcbd2	M149V	# | |---->Altered Secondary_structure (Pr = 0.26) |
Brotula_barbata_pcbd2	M149V	# | | |
Brotula_barbata_pcbd2	M149V	# | |---->Altered Stability_and_conformational_flexibility (Pr = 0.40) |
Brotula_barbata_pcbd2	M149V	# | | |---->Altered Conformational_flexibility (Pr = 0.40) |
Brotula_barbata_pcbd2	M149V	# | | |---->Loss of Intrinsic_disorder (Pr = 0.40 | P = 0.03) |
Brotula_barbata_pcbd2	M149V	# | | |
Brotula_barbata_pcbd2	M149V	# | |---->Altered Special_structural_signatures (Pr = 0.06) |
Brotula_barbata_pcbd2	M149V	# | |---->Altered Signal_peptide (Pr = 0.00) |
Brotula_barbata_pcbd2	M149V	# | | |
Brotula_barbata_pcbd2	M149V	# | |---->Altered Transmembrane_protein (Pr = 0.06) |
Brotula_barbata_pcbd2	M149V	# | |
Brotula_barbata_pcbd2	M149V	# |---->Altered Functional_residue (Pr = 0.31) |
Brotula_barbata_pcbd2	M149V	# |---->Altered Macromolecular_binding (Pr = 0.31) |
Brotula_barbata_pcbd2	M149V	# | |---->Altered Protein_binding (Pr = 0.31) |
Brotula_barbata_pcbd2	M149V	# | |---->Altered Disordered_interface (Pr = 0.31) |
Brotula_barbata_pcbd2	M149V	# | | |---->Altered MoRF (Pr = 0.31 | P = 0.02) |
Brotula_barbata_pcbd2	M149V	# | | |
Brotula_barbata_pcbd2	M149V	# | |---->Altered Ordered_interface (Pr = 0.24) |
Brotula_barbata_pcbd2	M149V	# | |
Brotula_barbata_pcbd2	M149V	# |---->Altered Metal_binding (Pr = 0.07)<---------------------------------------------------------|
Brotula_barbata_pcbd2	M149V	# |
Brotula_barbata_pcbd2	M149V	# |---->Altered PTM_site (Pr = 0.24)
Brotula_barbata_pcbd2	M149V	# |---->Loss of Acetylation at K144 (Pr = 0.24 | P = 0.02)
Brotula_barbata_pcbd2	M149V	# |---->Loss of Phosphorylation at T150 (Pr = 0.24 | P = 0.05)
Brotula_barbata_pcbd1	S47G	0.095		Altered Motifs (ELME000064:CK2 phosphorylation site; ELME000220:Phosphothreonine motif binding a subset of FHA domains that have a preference for an acidic amino acid at the pT+3 position.; PS00006:Casein kinase II phosphorylation site)	Predicted conservation scores
Brotula_barbata_pcbd1	S47G	# Altered Effect (Pr = 0.26)
Brotula_barbata_pcbd1	S47G	# |---->Altered Motifs (ELME000064|ELME000220|PS00006)
Brotula_barbata_pcbd1	S47G	# |---->Altered Structure_and_dynamics (Pr = 0.26)-------------------------------------------------------|
Brotula_barbata_pcbd1	S47G	# | |---->Altered Secondary_structure (Pr = 0.25) |
Brotula_barbata_pcbd1	S47G	# | | |
Brotula_barbata_pcbd1	S47G	# | |---->Altered Stability_and_conformational_flexibility (Pr = 0.26) |
Brotula_barbata_pcbd1	S47G	# | | |---->Altered Conformational_flexibility (Pr = 0.26) |
Brotula_barbata_pcbd1	S47G	# | | |
Brotula_barbata_pcbd1	S47G	# | |---->Altered Special_structural_signatures (Pr = 0.11) |
Brotula_barbata_pcbd1	S47G	# | |---->Altered Signal_peptide (Pr = 0.00) |
Brotula_barbata_pcbd1	S47G	# | | |
Brotula_barbata_pcbd1	S47G	# | |---->Altered Transmembrane_protein (Pr = 0.11) |
Brotula_barbata_pcbd1	S47G	# | |
Brotula_barbata_pcbd1	S47G	# |---->Altered Functional_residue (Pr = 0.12) |
Brotula_barbata_pcbd1	S47G	# |---->Altered Macromolecular_binding (Pr = 0.08) |
Brotula_barbata_pcbd1	S47G	# | |---->Altered Protein_binding (Pr = 0.08) |
Brotula_barbata_pcbd1	S47G	# | |---->Altered Disordered_interface (Pr = 0.08) |
Brotula_barbata_pcbd1	S47G	# | | |
Brotula_barbata_pcbd1	S47G	# | |---->Altered Ordered_interface (Pr = 0.05) |
Brotula_barbata_pcbd1	S47G	# | |
Brotula_barbata_pcbd1	S47G	# |---->Altered Metal_binding (Pr = 0.12)<---------------------------------------------------------|
Brotula_barbata_pcbd1	S47G	# |
Brotula_barbata_pcbd1	S47G	# |---->Altered PTM_site (Pr = 0.12)
Brotula_barbata_pcbd1	L59V	0.112	Altered Coiled_coil (Pr = 0.15 | P = 0.03); Altered Cytoplasmic_loop (Pr = 0.12 | P = 0.02); Gain of Pyrrolidone_carboxylic_acid at Q64 (Pr = 0.05 | P = 0.03)	Altered Motifs (ELME000231:An RxxL-based motif that binds to the Cdh1 and Cdc20 components of APC/C thereby targeting the protein for destruction in a cell cycle dependent manner)	Predicted conservation scores
Brotula_barbata_pcbd1	L59V	# Altered Effect (Pr = 0.24)
Brotula_barbata_pcbd1	L59V	# |---->Altered Motifs (ELME000231)
Brotula_barbata_pcbd1	L59V	# |---->Altered Structure_and_dynamics (Pr = 0.24)-------------------------------------------------------|
Brotula_barbata_pcbd1	L59V	# | |---->Altered Secondary_structure (Pr = 0.24) |
Brotula_barbata_pcbd1	L59V	# | | |
Brotula_barbata_pcbd1	L59V	# | |---->Altered Stability_and_conformational_flexibility (Pr = 0.15) |
Brotula_barbata_pcbd1	L59V	# | | |---->Altered Conformational_flexibility (Pr = 0.15) |
Brotula_barbata_pcbd1	L59V	# | | |
Brotula_barbata_pcbd1	L59V	# | |---->Altered Special_structural_signatures (Pr = 0.15) |
Brotula_barbata_pcbd1	L59V	# | |---->Altered Coiled_coil (Pr = 0.15 | P = 0.03) |
Brotula_barbata_pcbd1	L59V	# | |---->Altered Signal_peptide (Pr = 0.00) |
Brotula_barbata_pcbd1	L59V	# | | |
Brotula_barbata_pcbd1	L59V	# | |---->Altered Transmembrane_protein (Pr = 0.12) |
Brotula_barbata_pcbd1	L59V	# | |---->Altered Non-cytoplasmic_loop (Pr = 0.12 | P = 0.02) |
Brotula_barbata_pcbd1	L59V	# | |
Brotula_barbata_pcbd1	L59V	# |---->Altered Functional_residue (Pr = 0.11) |
Brotula_barbata_pcbd1	L59V	# |---->Altered Macromolecular_binding (Pr = 0.08) |
Brotula_barbata_pcbd1	L59V	# | |---->Altered Protein_binding (Pr = 0.08) |
Brotula_barbata_pcbd1	L59V	# | |---->Altered Disordered_interface (Pr = 0.05) |
Brotula_barbata_pcbd1	L59V	# | | |
Brotula_barbata_pcbd1	L59V	# | |---->Altered Ordered_interface (Pr = 0.08) |
Brotula_barbata_pcbd1	L59V	# | |
Brotula_barbata_pcbd1	L59V	# |---->Altered Metal_binding (Pr = 0.06)<---------------------------------------------------------|
Brotula_barbata_pcbd1	L59V	# |
Brotula_barbata_pcbd1	L59V	# |---->Altered PTM_site (Pr = 0.11)
Brotula_barbata_pcbd1	L59V	# |---->Gain of Pyrrolidone_carboxylic_acid at Q64 (Pr = 0.05 | P = 0.03)
Brotula_barbata_pcbd1	I79L	0.195	Altered MoRF (Pr = 0.28 | P = 0.03); Gain of Relative_solvent_accessibility (Pr = 0.26 | P = 0.03); Altered DNA_binding (Pr = 0.26 | P = 5.8e-03); Altered Cytoplasmic_loop (Pr = 0.11 | P = 0.04)	Altered Motifs (ELME000146:Subtilisin/kexin isozyme-1 (SKI1) cleavage site ([RK]-X-[hydrophobic]-[LTKF]-|-X))	Predicted conservation scores
Brotula_barbata_pcbd1	I79L	# Altered Effect (Pr = 0.28)
Brotula_barbata_pcbd1	I79L	# |---->Altered Motifs (ELME000146)
Brotula_barbata_pcbd1	I79L	# |---->Altered Structure_and_dynamics (Pr = 0.26)-------------------------------------------------------|
Brotula_barbata_pcbd1	I79L	# | |---->Gain of Relative_solvent_accessibility (Pr = 0.26 | P = 0.03) |
Brotula_barbata_pcbd1	I79L	# | |---->Altered Secondary_structure (Pr = 0.25) |
Brotula_barbata_pcbd1	I79L	# | | |
Brotula_barbata_pcbd1	I79L	# | |---->Altered Stability_and_conformational_flexibility (Pr = 0.11) |
Brotula_barbata_pcbd1	I79L	# | | |---->Altered Conformational_flexibility (Pr = 0.11) |
Brotula_barbata_pcbd1	I79L	# | | |
Brotula_barbata_pcbd1	I79L	# | |---->Altered Special_structural_signatures (Pr = 0.11) |
Brotula_barbata_pcbd1	I79L	# | |---->Altered Signal_peptide (Pr = 0.00) |
Brotula_barbata_pcbd1	I79L	# | | |
Brotula_barbata_pcbd1	I79L	# | |---->Altered Transmembrane_protein (Pr = 0.11) |
Brotula_barbata_pcbd1	I79L	# | |---->Altered Non-cytoplasmic_loop (Pr = 0.11 | P = 0.04) |
Brotula_barbata_pcbd1	I79L	# | |
Brotula_barbata_pcbd1	I79L	# |---->Altered Functional_residue (Pr = 0.28) |
Brotula_barbata_pcbd1	I79L	# |---->Altered Macromolecular_binding (Pr = 0.28) |
Brotula_barbata_pcbd1	I79L	# | |---->Altered DNA_binding (Pr = 0.26 | P = 5.8e-03) |
Brotula_barbata_pcbd1	I79L	# | |---->Altered Protein_binding (Pr = 0.28) |
Brotula_barbata_pcbd1	I79L	# | |---->Altered Disordered_interface (Pr = 0.28) |
Brotula_barbata_pcbd1	I79L	# | | |---->Altered MoRF (Pr = 0.28 | P = 0.03) |
Brotula_barbata_pcbd1	I79L	# | | |
Brotula_barbata_pcbd1	I79L	# | |---->Altered Ordered_interface (Pr = 0.17) |
Brotula_barbata_pcbd1	I79L	# | |
Brotula_barbata_pcbd1	I79L	# |---->Altered Metal_binding (Pr = 0.18)<---------------------------------------------------------|
Brotula_barbata_pcbd1	I79L	# |
Brotula_barbata_pcbd1	I79L	# |---->Altered PTM_site (Pr = 0.15)
Brotula_barbata_pcbd1	S146T	0.272	Loss of Nickel_binding at D143 (Pr = 0.21 | P = 0.03)	Altered Motifs (ELME000052:Phosphothreonine motif binding a subset of FHA domains that show a preference for a large aliphatic amino acid at the pT+3 position.; ELME000053:GSK3 phosphorylation recognition site)	Predicted conservation scores
Brotula_barbata_pcbd1	S146T	# Altered Effect (Pr = 0.28)
Brotula_barbata_pcbd1	S146T	# |---->Altered Motifs (ELME000052|ELME000053)
Brotula_barbata_pcbd1	S146T	# |---->Altered Structure_and_dynamics (Pr = 0.28)-------------------------------------------------------|
Brotula_barbata_pcbd1	S146T	# | |---->Altered Secondary_structure (Pr = 0.25) |
Brotula_barbata_pcbd1	S146T	# | | |
Brotula_barbata_pcbd1	S146T	# | |---->Altered Stability_and_conformational_flexibility (Pr = 0.28) |
Brotula_barbata_pcbd1	S146T	# | | |---->Altered Conformational_flexibility (Pr = 0.28) |
Brotula_barbata_pcbd1	S146T	# | | |
Brotula_barbata_pcbd1	S146T	# | |---->Altered Special_structural_signatures (Pr = 0.07) |
Brotula_barbata_pcbd1	S146T	# | |---->Altered Signal_peptide (Pr = 0.00) |
Brotula_barbata_pcbd1	S146T	# | | |
Brotula_barbata_pcbd1	S146T	# | |---->Altered Transmembrane_protein (Pr = 0.07) |
Brotula_barbata_pcbd1	S146T	# | |
Brotula_barbata_pcbd1	S146T	# |---->Altered Functional_residue (Pr = 0.23) |
Brotula_barbata_pcbd1	S146T	# |---->Altered Macromolecular_binding (Pr = 0.23) |
Brotula_barbata_pcbd1	S146T	# | |---->Altered Protein_binding (Pr = 0.23) |
Brotula_barbata_pcbd1	S146T	# | |---->Altered Disordered_interface (Pr = 0.23) |
Brotula_barbata_pcbd1	S146T	# | | |
Brotula_barbata_pcbd1	S146T	# | |---->Altered Ordered_interface (Pr = 0.20) |
Brotula_barbata_pcbd1	S146T	# | |
Brotula_barbata_pcbd1	S146T	# |---->Altered Metal_binding (Pr = 0.21)<---------------------------------------------------------|
Brotula_barbata_pcbd1	S146T	# | |---->Loss of Nickel_binding at D143 (Pr = 0.21 | P = 0.03)
Brotula_barbata_pcbd1	S146T	# |
Brotula_barbata_pcbd1	S146T	# |---->Altered PTM_site (Pr = 0.11)
Brotula_barbata_pmelb	F31I	0.313	Altered MoRF (Pr = 0.28 | P = 0.03); Altered Calmodulin_binding (Pr = 0.26 | P = 0.01); Altered PPI_hotspot (Pr = 0.25 | P = 0.02); Altered Cytoplasmic_loop (Pr = 0.23 | P = 2.1e-03)	Altered Motifs (ELME000053:GSK3 phosphorylation recognition site; ELME000062:Secondary preference for PKA-type AGC kinase phosphorylation.)	Predicted conservation scores
Brotula_barbata_pmelb	F31I	# Altered Effect (Pr = 0.28)
Brotula_barbata_pmelb	F31I	# |---->Altered Motifs (ELME000053|ELME000062)
Brotula_barbata_pmelb	F31I	# |---->Altered Structure_and_dynamics (Pr = 0.25)-------------------------------------------------------|
Brotula_barbata_pmelb	F31I	# | |---->Altered Secondary_structure (Pr = 0.25) |
Brotula_barbata_pmelb	F31I	# | | |
Brotula_barbata_pmelb	F31I	# | |---->Altered Stability_and_conformational_flexibility (Pr = 0.20) |
Brotula_barbata_pmelb	F31I	# | | |---->Altered Conformational_flexibility (Pr = 0.20) |
Brotula_barbata_pmelb	F31I	# | | |
Brotula_barbata_pmelb	F31I	# | |---->Altered Special_structural_signatures (Pr = 0.23) |
Brotula_barbata_pmelb	F31I	# | |---->Altered Signal_peptide (Pr = 0.00) |
Brotula_barbata_pmelb	F31I	# | | |
Brotula_barbata_pmelb	F31I	# | |---->Altered Transmembrane_protein (Pr = 0.23) |
Brotula_barbata_pmelb	F31I	# | |---->Altered Non-cytoplasmic_loop (Pr = 0.23 | P = 2.1e-03) |
Brotula_barbata_pmelb	F31I	# | |
Brotula_barbata_pmelb	F31I	# |---->Altered Functional_residue (Pr = 0.28) |
Brotula_barbata_pmelb	F31I	# |---->Altered Macromolecular_binding (Pr = 0.28) |
Brotula_barbata_pmelb	F31I	# | |---->Altered Protein_binding (Pr = 0.28) |
Brotula_barbata_pmelb	F31I	# | |---->Altered Disordered_interface (Pr = 0.28) |
Brotula_barbata_pmelb	F31I	# | | |---->Altered Calmodulin_binding (Pr = 0.26 | P = 0.01) |
Brotula_barbata_pmelb	F31I	# | | |---->Altered MoRF (Pr = 0.28 | P = 0.03) |
Brotula_barbata_pmelb	F31I	# | | |
Brotula_barbata_pmelb	F31I	# | |---->Altered Ordered_interface (Pr = 0.25) |
Brotula_barbata_pmelb	F31I	# | |---->Altered PPI_hotspot (Pr = 0.25 | P = 0.02) |
Brotula_barbata_pmelb	F31I	# | |
Brotula_barbata_pmelb	F31I	# |---->Altered Metal_binding (Pr = 0.02)<---------------------------------------------------------|
Brotula_barbata_pmelb	F31I	# |
Brotula_barbata_pmelb	F31I	# |---->Altered PTM_site (Pr = 0.11)
Brotula_barbata_pmelb	T32P	0.214	Gain of Loop (Pr = 0.26 | P = 0.04); Altered Calmodulin_binding (Pr = 0.26 | P = 0.02); Altered PPI_hotspot (Pr = 0.26 | P = 0.02); Altered Cytoplasmic_loop (Pr = 0.22 | P = 3.1e-03)	Altered Motifs (ELME000053:GSK3 phosphorylation recognition site; ELME000062:Secondary preference for PKA-type AGC kinase phosphorylation.; ELME000155:This is the motif recognized by those SH3 domains with a non-canonical class I recognition specificity)	Predicted conservation scores
Brotula_barbata_pmelb	T32P	# Altered Effect (Pr = 0.26)
Brotula_barbata_pmelb	T32P	# |---->Altered Motifs (ELME000053|ELME000062|ELME000155)
Brotula_barbata_pmelb	T32P	# |---->Altered Structure_and_dynamics (Pr = 0.26)-------------------------------------------------------|
Brotula_barbata_pmelb	T32P	# | |---->Altered Secondary_structure (Pr = 0.26) |
Brotula_barbata_pmelb	T32P	# | | |---->Gain of Loop (Pr = 0.26 | P = 0.04) |
Brotula_barbata_pmelb	T32P	# | | |
Brotula_barbata_pmelb	T32P	# | |---->Altered Stability_and_conformational_flexibility (Pr = 0.21) |
Brotula_barbata_pmelb	T32P	# | | |---->Altered Conformational_flexibility (Pr = 0.21) |
Brotula_barbata_pmelb	T32P	# | | |
Brotula_barbata_pmelb	T32P	# | |---->Altered Special_structural_signatures (Pr = 0.22) |
Brotula_barbata_pmelb	T32P	# | |---->Altered Signal_peptide (Pr = 0.00) |
Brotula_barbata_pmelb	T32P	# | | |
Brotula_barbata_pmelb	T32P	# | |---->Altered Transmembrane_protein (Pr = 0.22) |
Brotula_barbata_pmelb	T32P	# | |---->Altered Non-cytoplasmic_loop (Pr = 0.22 | P = 3.1e-03) |
Brotula_barbata_pmelb	T32P	# | |
Brotula_barbata_pmelb	T32P	# |---->Altered Functional_residue (Pr = 0.26) |
Brotula_barbata_pmelb	T32P	# |---->Altered Macromolecular_binding (Pr = 0.26) |
Brotula_barbata_pmelb	T32P	# | |---->Altered Protein_binding (Pr = 0.26) |
Brotula_barbata_pmelb	T32P	# | |---->Altered Disordered_interface (Pr = 0.26) |
Brotula_barbata_pmelb	T32P	# | | |---->Altered Calmodulin_binding (Pr = 0.26 | P = 0.02) |
Brotula_barbata_pmelb	T32P	# | | |
Brotula_barbata_pmelb	T32P	# | |---->Altered Ordered_interface (Pr = 0.26) |
Brotula_barbata_pmelb	T32P	# | |---->Altered PPI_hotspot (Pr = 0.26 | P = 0.02) |
Brotula_barbata_pmelb	T32P	# | |
Brotula_barbata_pmelb	T32P	# |---->Altered Metal_binding (Pr = 0.02)<---------------------------------------------------------|
Brotula_barbata_pmelb	T32P	# |
Brotula_barbata_pmelb	T32P	# |---->Altered PTM_site (Pr = 0.10)
Brotula_barbata_pmelb	Y34H	0.444	Altered MoRF (Pr = 0.35 | P = 8.4e-03); Altered PPI_hotspot (Pr = 0.35 | P = 2.4e-03); Altered Calmodulin_binding (Pr = 0.22 | P = 0.03); Altered Cytoplasmic_loop (Pr = 0.22 | P = 2.8e-03); Altered DNA_binding (Pr = 0.15 | P = 0.04)	Altered Motifs (ELME000053:GSK3 phosphorylation recognition site; ELME000062:Secondary preference for PKA-type AGC kinase phosphorylation.)	Predicted conservation scores
Brotula_barbata_pmelb	Y34H	# Altered Effect (Pr = 0.35)
Brotula_barbata_pmelb	Y34H	# |---->Altered Motifs (ELME000053|ELME000062)
Brotula_barbata_pmelb	Y34H	# |---->Altered Structure_and_dynamics (Pr = 0.25)-------------------------------------------------------|
Brotula_barbata_pmelb	Y34H	# | |---->Altered Secondary_structure (Pr = 0.25) |
Brotula_barbata_pmelb	Y34H	# | | |
Brotula_barbata_pmelb	Y34H	# | |---->Altered Stability_and_conformational_flexibility (Pr = 0.23) |
Brotula_barbata_pmelb	Y34H	# | | |---->Altered Conformational_flexibility (Pr = 0.23) |
Brotula_barbata_pmelb	Y34H	# | | |
Brotula_barbata_pmelb	Y34H	# | |---->Altered Special_structural_signatures (Pr = 0.22) |
Brotula_barbata_pmelb	Y34H	# | |---->Altered Signal_peptide (Pr = 0.00) |
Brotula_barbata_pmelb	Y34H	# | | |
Brotula_barbata_pmelb	Y34H	# | |---->Altered Transmembrane_protein (Pr = 0.22) |
Brotula_barbata_pmelb	Y34H	# | |---->Altered Non-cytoplasmic_loop (Pr = 0.22 | P = 2.8e-03) |
Brotula_barbata_pmelb	Y34H	# | |
Brotula_barbata_pmelb	Y34H	# |---->Altered Functional_residue (Pr = 0.35) |
Brotula_barbata_pmelb	Y34H	# |---->Altered Macromolecular_binding (Pr = 0.35) |
Brotula_barbata_pmelb	Y34H	# | |---->Altered DNA_binding (Pr = 0.15 | P = 0.04) |
Brotula_barbata_pmelb	Y34H	# | |---->Altered Protein_binding (Pr = 0.35) |
Brotula_barbata_pmelb	Y34H	# | |---->Altered Disordered_interface (Pr = 0.35) |
Brotula_barbata_pmelb	Y34H	# | | |---->Altered Calmodulin_binding (Pr = 0.22 | P = 0.03) |
Brotula_barbata_pmelb	Y34H	# | | |---->Altered MoRF (Pr = 0.35 | P = 8.4e-03) |
Brotula_barbata_pmelb	Y34H	# | | |
Brotula_barbata_pmelb	Y34H	# | |---->Altered Ordered_interface (Pr = 0.35) |
Brotula_barbata_pmelb	Y34H	# | |---->Altered PPI_hotspot (Pr = 0.35 | P = 2.4e-03) |
Brotula_barbata_pmelb	Y34H	# | |
Brotula_barbata_pmelb	Y34H	# |---->Altered Metal_binding (Pr = 0.04)<---------------------------------------------------------|
Brotula_barbata_pmelb	Y34H	# |
Brotula_barbata_pmelb	Y34H	# |---->Altered PTM_site (Pr = 0.10)
Brotula_barbata_pmelb	P35R	0.279	Altered Calmodulin_binding (Pr = 0.58 | P = 5.9e-04); Altered MoRF (Pr = 0.30 | P = 0.02); Altered PPI_hotspot (Pr = 0.29 | P = 3.4e-03); Gain of Helix (Pr = 0.29 | P = 0.01); Loss of Loop (Pr = 0.27 | P = 0.03); Altered Cytoplasmic_loop (Pr = 0.18 | P = 9.0e-03)	Altered Motifs (ELME000053:GSK3 phosphorylation recognition site; ELME000062:Secondary preference for PKA-type AGC kinase phosphorylation.)	Predicted conservation scores
Brotula_barbata_pmelb	P35R	# Altered Effect (Pr = 0.58)
Brotula_barbata_pmelb	P35R	# |---->Altered Motifs (ELME000053|ELME000062)
Brotula_barbata_pmelb	P35R	# |---->Altered Structure_and_dynamics (Pr = 0.29)-------------------------------------------------------|
Brotula_barbata_pmelb	P35R	# | |---->Altered Secondary_structure (Pr = 0.29) |
Brotula_barbata_pmelb	P35R	# | | |---->Gain of Helix (Pr = 0.29 | P = 0.01) |
Brotula_barbata_pmelb	P35R	# | | |---->Loss of Loop (Pr = 0.27 | P = 0.03) |
Brotula_barbata_pmelb	P35R	# | | |
Brotula_barbata_pmelb	P35R	# | |---->Altered Stability_and_conformational_flexibility (Pr = 0.12) |
Brotula_barbata_pmelb	P35R	# | | |---->Altered Conformational_flexibility (Pr = 0.12) |
Brotula_barbata_pmelb	P35R	# | | |
Brotula_barbata_pmelb	P35R	# | |---->Altered Special_structural_signatures (Pr = 0.18) |
Brotula_barbata_pmelb	P35R	# | |---->Altered Signal_peptide (Pr = 0.00) |
Brotula_barbata_pmelb	P35R	# | | |
Brotula_barbata_pmelb	P35R	# | |---->Altered Transmembrane_protein (Pr = 0.18) |
Brotula_barbata_pmelb	P35R	# | |---->Altered Non-cytoplasmic_loop (Pr = 0.18 | P = 9.0e-03) |
Brotula_barbata_pmelb	P35R	# | |
Brotula_barbata_pmelb	P35R	# |---->Altered Functional_residue (Pr = 0.58) |
Brotula_barbata_pmelb	P35R	# |---->Altered Macromolecular_binding (Pr = 0.58) |
Brotula_barbata_pmelb	P35R	# | |---->Altered Protein_binding (Pr = 0.58) |
Brotula_barbata_pmelb	P35R	# | |---->Altered Disordered_interface (Pr = 0.58) |
Brotula_barbata_pmelb	P35R	# | | |---->Altered Calmodulin_binding (Pr = 0.58 | P = 5.9e-04) |
Brotula_barbata_pmelb	P35R	# | | |---->Altered MoRF (Pr = 0.30 | P = 0.02) |
Brotula_barbata_pmelb	P35R	# | | |
Brotula_barbata_pmelb	P35R	# | |---->Altered Ordered_interface (Pr = 0.29) |
Brotula_barbata_pmelb	P35R	# | |---->Altered PPI_hotspot (Pr = 0.29 | P = 3.4e-03) |
Brotula_barbata_pmelb	P35R	# | |
Brotula_barbata_pmelb	P35R	# |---->Altered Metal_binding (Pr = 0.04)<---------------------------------------------------------|
Brotula_barbata_pmelb	P35R	# |
Brotula_barbata_pmelb	P35R	# |---->Altered PTM_site (Pr = 0.13)
Brotula_barbata_pmelb	S36L	0.487	Altered MoRF (Pr = 0.31 | P = 0.02); Altered PPI_hotspot (Pr = 0.25 | P = 0.02); Altered Calmodulin_binding (Pr = 0.24 | P = 0.03); Altered Cytoplasmic_loop (Pr = 0.17 | P = 9.8e-03)	Altered Motifs (ELME000053:GSK3 phosphorylation recognition site; ELME000063:CK1 phosphorylation site; ELME000336:NEK2 phosphorylation motif with preferred Phe - Leu or Met in the -3 position to compensate for less favorable residues in the +1 and +2 position.)	Predicted conservation scores
Brotula_barbata_pmelb	S36L	# Altered Effect (Pr = 0.31)
Brotula_barbata_pmelb	S36L	# |---->Altered Motifs (ELME000053|ELME000063|ELME000336)
Brotula_barbata_pmelb	S36L	# |---->Altered Structure_and_dynamics (Pr = 0.26)-------------------------------------------------------|
Brotula_barbata_pmelb	S36L	# | |---->Altered Secondary_structure (Pr = 0.26) |
Brotula_barbata_pmelb	S36L	# | | |
Brotula_barbata_pmelb	S36L	# | |---->Altered Stability_and_conformational_flexibility (Pr = 0.12) |
Brotula_barbata_pmelb	S36L	# | | |---->Altered Conformational_flexibility (Pr = 0.12) |
Brotula_barbata_pmelb	S36L	# | | |
Brotula_barbata_pmelb	S36L	# | |---->Altered Special_structural_signatures (Pr = 0.17) |
Brotula_barbata_pmelb	S36L	# | |---->Altered Signal_peptide (Pr = 0.00) |
Brotula_barbata_pmelb	S36L	# | | |
Brotula_barbata_pmelb	S36L	# | |---->Altered Transmembrane_protein (Pr = 0.17) |
Brotula_barbata_pmelb	S36L	# | |---->Altered Non-cytoplasmic_loop (Pr = 0.17 | P = 9.8e-03) |
Brotula_barbata_pmelb	S36L	# | |
Brotula_barbata_pmelb	S36L	# |---->Altered Functional_residue (Pr = 0.31) |
Brotula_barbata_pmelb	S36L	# |---->Altered Macromolecular_binding (Pr = 0.31) |
Brotula_barbata_pmelb	S36L	# | |---->Altered Protein_binding (Pr = 0.31) |
Brotula_barbata_pmelb	S36L	# | |---->Altered Disordered_interface (Pr = 0.31) |
Brotula_barbata_pmelb	S36L	# | | |---->Altered Calmodulin_binding (Pr = 0.24 | P = 0.03) |
Brotula_barbata_pmelb	S36L	# | | |---->Altered MoRF (Pr = 0.31 | P = 0.02) |
Brotula_barbata_pmelb	S36L	# | | |
Brotula_barbata_pmelb	S36L	# | |---->Altered Ordered_interface (Pr = 0.25) |
Brotula_barbata_pmelb	S36L	# | |---->Altered PPI_hotspot (Pr = 0.25 | P = 0.02) |
Brotula_barbata_pmelb	S36L	# | |
Brotula_barbata_pmelb	S36L	# |---->Altered Metal_binding (Pr = 0.04)<---------------------------------------------------------|
Brotula_barbata_pmelb	S36L	# |
Brotula_barbata_pmelb	S36L	# |---->Altered PTM_site (Pr = 0.13)
Brotula_barbata_pmelb	K76G	0.615	Altered PPI_residue (Pr = 0.39 | P = 1.7e-03); Loss of Relative_solvent_accessibility (Pr = 0.30 | P = 0.01); Gain of Sodium_binding at G74 (Pr = 0.26 | P = 9.0e-03); Altered Cytoplasmic_loop (Pr = 0.23 | P = 2.4e-03); Loss of Ubiquitylation at K76 (Pr = 0.17 | P = 0.03)	Altered Motifs (ELME000052:Phosphothreonine motif binding a subset of FHA domains that show a preference for a large aliphatic amino acid at the pT+3 position.; ELME000137:Protein phosphatase 1 catalytic subunit (PP1c) interacting motif binds targeting proteins that dock to the substrate for dephosphorylation. The motif defined is [RK]{0 -1}[VI][^P][FW].; PS00008:N-myristoylation site)	Predicted conservation scores
Brotula_barbata_pmelb	K76G	# Altered Effect (Pr = 0.39)
Brotula_barbata_pmelb	K76G	# |---->Altered Motifs (ELME000052|ELME000137|PS00008)
Brotula_barbata_pmelb	K76G	# |---->Altered Structure_and_dynamics (Pr = 0.30)-------------------------------------------------------|
Brotula_barbata_pmelb	K76G	# | |---->Loss of Relative_solvent_accessibility (Pr = 0.30 | P = 0.01) |
Brotula_barbata_pmelb	K76G	# | |---->Altered Secondary_structure (Pr = 0.26) |
Brotula_barbata_pmelb	K76G	# | | |
Brotula_barbata_pmelb	K76G	# | |---->Altered Stability_and_conformational_flexibility (Pr = 0.17) |
Brotula_barbata_pmelb	K76G	# | | |---->Altered Conformational_flexibility (Pr = 0.17) |
Brotula_barbata_pmelb	K76G	# | | |
Brotula_barbata_pmelb	K76G	# | |---->Altered Special_structural_signatures (Pr = 0.23) |
Brotula_barbata_pmelb	K76G	# | |---->Altered Signal_peptide (Pr = 0.00) |
Brotula_barbata_pmelb	K76G	# | | |
Brotula_barbata_pmelb	K76G	# | |---->Altered Transmembrane_protein (Pr = 0.23) |
Brotula_barbata_pmelb	K76G	# | |---->Altered Non-cytoplasmic_loop (Pr = 0.23 | P = 2.4e-03) |
Brotula_barbata_pmelb	K76G	# | |
Brotula_barbata_pmelb	K76G	# |---->Altered Functional_residue (Pr = 0.39) |
Brotula_barbata_pmelb	K76G	# |---->Altered Macromolecular_binding (Pr = 0.39) |
Brotula_barbata_pmelb	K76G	# | |---->Altered Protein_binding (Pr = 0.39) |
Brotula_barbata_pmelb	K76G	# | |---->Altered Disordered_interface (Pr = 0.11) |
Brotula_barbata_pmelb	K76G	# | | |
Brotula_barbata_pmelb	K76G	# | |---->Altered Ordered_interface (Pr = 0.39) |
Brotula_barbata_pmelb	K76G	# | |---->Altered PPI_residue (Pr = 0.39 | P = 1.7e-03) |
Brotula_barbata_pmelb	K76G	# | |
Brotula_barbata_pmelb	K76G	# |---->Altered Metal_binding (Pr = 0.26)<---------------------------------------------------------|
Brotula_barbata_pmelb	K76G	# | |---->Gain of Sodium_binding at G74 (Pr = 0.26 | P = 9.0e-03)
Brotula_barbata_pmelb	K76G	# |
Brotula_barbata_pmelb	K76G	# |---->Altered PTM_site (Pr = 0.17)
Brotula_barbata_pmelb	K76G	# |---->Loss of Ubiquitylation at K76 (Pr = 0.17 | P = 0.03)
Brotula_barbata_pmelb	N94D	0.115	Altered Cytoplasmic_loop (Pr = 0.28 | P = 5.7e-04); Gain of Strand (Pr = 0.27 | P = 0.02); Altered PPI_hotspot (Pr = 0.26 | P = 0.02)	Altered Motifs (None)	Predicted conservation scores
Brotula_barbata_pmelb	N94D	# Altered Effect (Pr = 0.28)
Brotula_barbata_pmelb	N94D	# |---->Altered Motifs (None)
Brotula_barbata_pmelb	N94D	# |---->Altered Structure_and_dynamics (Pr = 0.28)-------------------------------------------------------|
Brotula_barbata_pmelb	N94D	# | |---->Altered Secondary_structure (Pr = 0.27) |
Brotula_barbata_pmelb	N94D	# | | |---->Gain of Strand (Pr = 0.27 | P = 0.02) |
Brotula_barbata_pmelb	N94D	# | | |
Brotula_barbata_pmelb	N94D	# | |---->Altered Stability_and_conformational_flexibility (Pr = 0.19) |
Brotula_barbata_pmelb	N94D	# | | |---->Altered Conformational_flexibility (Pr = 0.19) |
Brotula_barbata_pmelb	N94D	# | | |
Brotula_barbata_pmelb	N94D	# | |---->Altered Special_structural_signatures (Pr = 0.28) |
Brotula_barbata_pmelb	N94D	# | |---->Altered Signal_peptide (Pr = 0.00) |
Brotula_barbata_pmelb	N94D	# | | |
Brotula_barbata_pmelb	N94D	# | |---->Altered Transmembrane_protein (Pr = 0.28) |
Brotula_barbata_pmelb	N94D	# | |---->Altered Non-cytoplasmic_loop (Pr = 0.28 | P = 5.7e-04) |
Brotula_barbata_pmelb	N94D	# | |
Brotula_barbata_pmelb	N94D	# |---->Altered Functional_residue (Pr = 0.26) |
Brotula_barbata_pmelb	N94D	# |---->Altered Macromolecular_binding (Pr = 0.26) |
Brotula_barbata_pmelb	N94D	# | |---->Altered Protein_binding (Pr = 0.26) |
Brotula_barbata_pmelb	N94D	# | |---->Altered Disordered_interface (Pr = 0.14) |
Brotula_barbata_pmelb	N94D	# | | |
Brotula_barbata_pmelb	N94D	# | |---->Altered Ordered_interface (Pr = 0.26) |
Brotula_barbata_pmelb	N94D	# | |---->Altered PPI_hotspot (Pr = 0.26 | P = 0.02) |
Brotula_barbata_pmelb	N94D	# | |
Brotula_barbata_pmelb	N94D	# |---->Altered Metal_binding (Pr = 0.11)<---------------------------------------------------------|
Brotula_barbata_pmelb	N94D	# |
Brotula_barbata_pmelb	N94D	# |---->Altered PTM_site (Pr = 0.07)
Brotula_barbata_pmelb	C103Y	0.829	Loss of Disulfide_linkage at C103 (Pr = 0.60 | P = 2.5e-04); Loss of Zinc_binding at C103 (Pr = 0.50 | P = 3.8e-03); Altered Cytoplasmic_loop (Pr = 0.37 | P = 1.5e-05); Gain of Manganese_binding at D102 (Pr = 0.26 | P = 5.5e-03); Gain of N-linked_glycosylation at N106 (Pr = 0.26 | P = 4.6e-04); Altered PPI_hotspot (Pr = 0.25 | P = 0.02); Gain of Potassium_binding at N106 (Pr = 0.12 | P = 0.03); Gain of Sulfation at C103 (Pr = 0.03 | P = 0.02)	Altered Motifs (ELME000080:Wxxx[FY] motifs present in N-terminal half of Pex5 bind to Pex13 and Pex14 at peroxisomal and glycosomal membranes to facilitate entrance of PTS1 cargo proteins into the organellar lumen.; ELME000182:STAT5 Src Homology 2 (SH2) domain binding motif.)	Predicted conservation scores
Brotula_barbata_pmelb	C103Y	# Altered Effect (Pr = 0.60)
Brotula_barbata_pmelb	C103Y	# |---->Altered Motifs (ELME000080|ELME000182)
Brotula_barbata_pmelb	C103Y	# |---->Altered Structure_and_dynamics (Pr = 0.60)-------------------------------------------------------|
Brotula_barbata_pmelb	C103Y	# | |---->Altered Secondary_structure (Pr = 0.25) |
Brotula_barbata_pmelb	C103Y	# | | |
Brotula_barbata_pmelb	C103Y	# | |---->Altered Stability_and_conformational_flexibility (Pr = 0.60) |
Brotula_barbata_pmelb	C103Y	# | | |---->Loss of Disulfide_linkage at C103 (Pr = 0.60 | P = 2.5e-04) |
Brotula_barbata_pmelb	C103Y	# | | |---->Altered Conformational_flexibility (Pr = 0.13) |
Brotula_barbata_pmelb	C103Y	# | | |
Brotula_barbata_pmelb	C103Y	# | |---->Altered Special_structural_signatures (Pr = 0.37) |
Brotula_barbata_pmelb	C103Y	# | |---->Altered Signal_peptide (Pr = 0.00) |
Brotula_barbata_pmelb	C103Y	# | | |
Brotula_barbata_pmelb	C103Y	# | |---->Altered Transmembrane_protein (Pr = 0.37) |
Brotula_barbata_pmelb	C103Y	# | |---->Altered Non-cytoplasmic_loop (Pr = 0.37 | P = 1.5e-05) |
Brotula_barbata_pmelb	C103Y	# | |
Brotula_barbata_pmelb	C103Y	# |---->Altered Functional_residue (Pr = 0.50) |
Brotula_barbata_pmelb	C103Y	# |---->Altered Macromolecular_binding (Pr = 0.25) |
Brotula_barbata_pmelb	C103Y	# | |---->Altered Protein_binding (Pr = 0.25) |
Brotula_barbata_pmelb	C103Y	# | |---->Altered Disordered_interface (Pr = 0.22) |
Brotula_barbata_pmelb	C103Y	# | | |
Brotula_barbata_pmelb	C103Y	# | |---->Altered Ordered_interface (Pr = 0.25) |
Brotula_barbata_pmelb	C103Y	# | |---->Altered PPI_hotspot (Pr = 0.25 | P = 0.02) |
Brotula_barbata_pmelb	C103Y	# | |
Brotula_barbata_pmelb	C103Y	# |---->Altered Metal_binding (Pr = 0.50)<---------------------------------------------------------|
Brotula_barbata_pmelb	C103Y	# | |---->Gain of Manganese_binding at D102 (Pr = 0.26 | P = 5.5e-03)
Brotula_barbata_pmelb	C103Y	# | |---->Gain of Potassium_binding at N106 (Pr = 0.12 | P = 0.03)
Brotula_barbata_pmelb	C103Y	# | |---->Loss of Zinc_binding at C103 (Pr = 0.50 | P = 3.8e-03)
Brotula_barbata_pmelb	C103Y	# |
Brotula_barbata_pmelb	C103Y	# |---->Altered PTM_site (Pr = 0.26)
Brotula_barbata_pmelb	C103Y	# |---->Gain of N-linked_glycosylation at N106 (Pr = 0.26 | P = 4.6e-04)
Brotula_barbata_pmelb	C103Y	# |---->Gain of Sulfation at C103 (Pr = 0.03 | P = 0.02)
Brotula_barbata_pmelb	V105L	0.203	Loss of Zinc_binding at D102 (Pr = 0.28 | P = 0.02); Gain of Relative_solvent_accessibility (Pr = 0.27 | P = 0.02); Altered Cytoplasmic_loop (Pr = 0.26 | P = 1.1e-03); Gain of Disulfide_linkage at C103 (Pr = 0.26 | P = 4.4e-03); Loss of N-linked_glycosylation at N106 (Pr = 0.24 | P = 1.3e-03); Gain of Manganese_binding at D102 (Pr = 0.13 | P = 0.04); Loss of Potassium_binding at N106 (Pr = 0.10 | P = 0.04)	Altered Motifs (ELME000070:Generic motif for N-glycosylation. It was shown that Trp - Asp - and Glu are uncommon before the Ser/Thr position (PMID-8626433). Efficient glycosylation usually occurs when ~60 residues or more separate the glycosylation acceptor site from the C-terminus.; ELME000336:NEK2 phosphorylation motif with preferred Phe - Leu or Met in the -3 position to compensate for less favorable residues in the +1 and +2 position.)	Predicted conservation scores
Brotula_barbata_pmelb	V105L	# Altered Effect (Pr = 0.28)
Brotula_barbata_pmelb	V105L	# |---->Altered Motifs (ELME000070|ELME000336)
Brotula_barbata_pmelb	V105L	# |---->Altered Structure_and_dynamics (Pr = 0.28)-------------------------------------------------------|
Brotula_barbata_pmelb	V105L	# | |---->Gain of Relative_solvent_accessibility (Pr = 0.27 | P = 0.02) |
Brotula_barbata_pmelb	V105L	# | |---->Altered Secondary_structure (Pr = 0.25) |
Brotula_barbata_pmelb	V105L	# | | |
Brotula_barbata_pmelb	V105L	# | |---->Altered Stability_and_conformational_flexibility (Pr = 0.26) |
Brotula_barbata_pmelb	V105L	# | | |---->Gain of Disulfide_linkage at C103 (Pr = 0.26 | P = 4.4e-03) |
Brotula_barbata_pmelb	V105L	# | | |---->Altered Conformational_flexibility (Pr = 0.15) |
Brotula_barbata_pmelb	V105L	# | | |
Brotula_barbata_pmelb	V105L	# | |---->Altered Special_structural_signatures (Pr = 0.26) |
Brotula_barbata_pmelb	V105L	# | |---->Altered Signal_peptide (Pr = 0.00) |
Brotula_barbata_pmelb	V105L	# | | |
Brotula_barbata_pmelb	V105L	# | |---->Altered Transmembrane_protein (Pr = 0.26) |
Brotula_barbata_pmelb	V105L	# | |---->Altered Non-cytoplasmic_loop (Pr = 0.26 | P = 1.1e-03) |
Brotula_barbata_pmelb	V105L	# | |
Brotula_barbata_pmelb	V105L	# |---->Altered Functional_residue (Pr = 0.28) |
Brotula_barbata_pmelb	V105L	# |---->Altered Macromolecular_binding (Pr = 0.19) |
Brotula_barbata_pmelb	V105L	# | |---->Altered Protein_binding (Pr = 0.19) |
Brotula_barbata_pmelb	V105L	# | |---->Altered Disordered_interface (Pr = 0.13) |
Brotula_barbata_pmelb	V105L	# | | |
Brotula_barbata_pmelb	V105L	# | |---->Altered Ordered_interface (Pr = 0.19) |
Brotula_barbata_pmelb	V105L	# | |
Brotula_barbata_pmelb	V105L	# |---->Altered Metal_binding (Pr = 0.28)<---------------------------------------------------------|
Brotula_barbata_pmelb	V105L	# | |---->Gain of Manganese_binding at D102 (Pr = 0.13 | P = 0.04)
Brotula_barbata_pmelb	V105L	# | |---->Loss of Potassium_binding at N106 (Pr = 0.10 | P = 0.04)
Brotula_barbata_pmelb	V105L	# | |---->Loss of Zinc_binding at D102 (Pr = 0.28 | P = 0.02)
Brotula_barbata_pmelb	V105L	# |
Brotula_barbata_pmelb	V105L	# |---->Altered PTM_site (Pr = 0.24)
Brotula_barbata_pmelb	V105L	# |---->Loss of N-linked_glycosylation at N106 (Pr = 0.24 | P = 1.3e-03)
Brotula_barbata_pmelb	E112Q	0.175	Altered PPI_hotspot (Pr = 0.25 | P = 0.03); Gain of Relative_solvent_accessibility (Pr = 0.24 | P = 0.04); Altered Cytoplasmic_loop (Pr = 0.23 | P = 2.2e-03); Loss of Copper_binding at E112 (Pr = 0.06 | P = 0.03); Gain of Pyrrolidone_carboxylic_acid at E112 (Pr = 0.05 | P = 0.03); Loss of Sulfation at Y117 (Pr = 0.05 | P = 8.5e-03)	Altered Motifs (ELME000155:This is the motif recognized by those SH3 domains with a non-canonical class I recognition specificity)	Predicted conservation scores
Brotula_barbata_pmelb	E112Q	# Altered Effect (Pr = 0.25)
Brotula_barbata_pmelb	E112Q	# |---->Altered Motifs (ELME000155)
Brotula_barbata_pmelb	E112Q	# |---->Altered Structure_and_dynamics (Pr = 0.24)-------------------------------------------------------|
Brotula_barbata_pmelb	E112Q	# | |---->Gain of Relative_solvent_accessibility (Pr = 0.24 | P = 0.04) |
Brotula_barbata_pmelb	E112Q	# | |---->Altered Secondary_structure (Pr = 0.24) |
Brotula_barbata_pmelb	E112Q	# | | |
Brotula_barbata_pmelb	E112Q	# | |---->Altered Stability_and_conformational_flexibility (Pr = 0.24) |
Brotula_barbata_pmelb	E112Q	# | | |---->Altered Conformational_flexibility (Pr = 0.24) |
Brotula_barbata_pmelb	E112Q	# | | |
Brotula_barbata_pmelb	E112Q	# | |---->Altered Special_structural_signatures (Pr = 0.23) |
Brotula_barbata_pmelb	E112Q	# | |---->Altered Signal_peptide (Pr = 0.00) |
Brotula_barbata_pmelb	E112Q	# | | |
Brotula_barbata_pmelb	E112Q	# | |---->Altered Transmembrane_protein (Pr = 0.23) |
Brotula_barbata_pmelb	E112Q	# | |---->Altered Non-cytoplasmic_loop (Pr = 0.23 | P = 2.2e-03) |
Brotula_barbata_pmelb	E112Q	# | |
Brotula_barbata_pmelb	E112Q	# |---->Altered Functional_residue (Pr = 0.25) |
Brotula_barbata_pmelb	E112Q	# |---->Altered Macromolecular_binding (Pr = 0.25) |
Brotula_barbata_pmelb	E112Q	# | |---->Altered Protein_binding (Pr = 0.25) |
Brotula_barbata_pmelb	E112Q	# | |---->Altered Disordered_interface (Pr = 0.21) |
Brotula_barbata_pmelb	E112Q	# | | |
Brotula_barbata_pmelb	E112Q	# | |---->Altered Ordered_interface (Pr = 0.25) |
Brotula_barbata_pmelb	E112Q	# | |---->Altered PPI_hotspot (Pr = 0.25 | P = 0.03) |
Brotula_barbata_pmelb	E112Q	# | |
Brotula_barbata_pmelb	E112Q	# |---->Altered Metal_binding (Pr = 0.17)<---------------------------------------------------------|
Brotula_barbata_pmelb	E112Q	# | |---->Loss of Copper_binding at E112 (Pr = 0.06 | P = 0.03)
Brotula_barbata_pmelb	E112Q	# |
Brotula_barbata_pmelb	E112Q	# |---->Altered PTM_site (Pr = 0.09)
Brotula_barbata_pmelb	E112Q	# |---->Gain of Pyrrolidone_carboxylic_acid at E112 (Pr = 0.05 | P = 0.03)
Brotula_barbata_pmelb	E112Q	# |---->Loss of Sulfation at Y117 (Pr = 0.05 | P = 8.5e-03)
Brotula_barbata_pmelb	T119I	0.244	Gain of Relative_solvent_accessibility (Pr = 0.34 | P = 1.6e-03); Altered Cytoplasmic_loop (Pr = 0.31 | P = 1.1e-04); Altered PPI_hotspot (Pr = 0.24 | P = 0.04); Loss of Sulfation at Y117 (Pr = 0.05 | P = 8.6e-03)	Altered Motifs (ELME000064:CK2 phosphorylation site; ELME000163:YXXQ motif found in the cytoplasmic region of cytokine receptors that bind STAT3 SH2 domain.; ELME000202:(ST)Q motif which is phosphorylated by PIKK family members.)	Predicted conservation scores
Brotula_barbata_pmelb	T119I	# Altered Effect (Pr = 0.34)
Brotula_barbata_pmelb	T119I	# |---->Altered Motifs (ELME000064|ELME000163|ELME000202)
Brotula_barbata_pmelb	T119I	# |---->Altered Structure_and_dynamics (Pr = 0.34)----------------------------------------------------------|
Brotula_barbata_pmelb	T119I	# | |---->Gain of Relative_solvent_accessibility (Pr = 0.34 | P = 1.6e-03) |
Brotula_barbata_pmelb	T119I	# | |---->Altered Secondary_structure (Pr = 0.25) |
Brotula_barbata_pmelb	T119I	# | | |
Brotula_barbata_pmelb	T119I	# | |---->Altered Stability_and_conformational_flexibility (Pr = 0.33) |
Brotula_barbata_pmelb	T119I	# | | |---->Altered Conformational_flexibility (Pr = 0.33) |
Brotula_barbata_pmelb	T119I	# | | |
Brotula_barbata_pmelb	T119I	# | |---->Altered Special_structural_signatures (Pr = 0.31) |
Brotula_barbata_pmelb	T119I	# | |---->Altered Signal_peptide (Pr = 0.00) |
Brotula_barbata_pmelb	T119I	# | | |
Brotula_barbata_pmelb	T119I	# | |---->Altered Transmembrane_protein (Pr = 0.31) |
Brotula_barbata_pmelb	T119I	# | |---->Altered Non-cytoplasmic_loop (Pr = 0.31 | P = 1.1e-04) |
Brotula_barbata_pmelb	T119I	# | |
Brotula_barbata_pmelb	T119I	# |---->Altered Functional_residue (Pr = 0.26) |
Brotula_barbata_pmelb	T119I	# |---->Altered Macromolecular_binding (Pr = 0.26) |
Brotula_barbata_pmelb	T119I	# | |---->Altered Protein_binding (Pr = 0.26) |
Brotula_barbata_pmelb	T119I	# | |---->Altered Disordered_interface (Pr = 0.26) |
Brotula_barbata_pmelb	T119I	# | | |
Brotula_barbata_pmelb	T119I	# | |---->Altered Ordered_interface (Pr = 0.24) |
Brotula_barbata_pmelb	T119I	# | |---->Altered PPI_hotspot (Pr = 0.24 | P = 0.04) |
Brotula_barbata_pmelb	T119I	# | |
Brotula_barbata_pmelb	T119I	# |---->Altered Metal_binding (Pr = 0.14)<------------------------------------------------------------|
Brotula_barbata_pmelb	T119I	# |
Brotula_barbata_pmelb	T119I	# |---->Altered PTM_site (Pr = 0.08)
Brotula_barbata_pmelb	T119I	# |---->Loss of Sulfation at Y117 (Pr = 0.05 | P = 8.6e-03)
Brotula_barbata_pmelb	T122G	0.281	Loss of Relative_solvent_accessibility (Pr = 0.25 | P = 0.03); Altered Cytoplasmic_loop (Pr = 0.24 | P = 1.8e-03); Altered PPI_hotspot (Pr = 0.23 | P = 0.05); Gain of Sulfation at Y117 (Pr = 0.05 | P = 8.2e-03)	Altered Motifs (ELME000064:CK2 phosphorylation site; ELME000202:(ST)Q motif which is phosphorylated by PIKK family members.; ELME000220:Phosphothreonine motif binding a subset of FHA domains that have a preference for an acidic amino acid at the pT+3 position.; PS00006:Casein kinase II phosphorylation site)	Predicted conservation scores
Brotula_barbata_pmelb	T122G	# Altered Effect (Pr = 0.26)
Brotula_barbata_pmelb	T122G	# |---->Altered Motifs (ELME000064|ELME000202|ELME000220|PS00006)
Brotula_barbata_pmelb	T122G	# |---->Altered Structure_and_dynamics (Pr = 0.26)-------------------------------------------------------|
Brotula_barbata_pmelb	T122G	# | |---->Loss of Relative_solvent_accessibility (Pr = 0.25 | P = 0.03) |
Brotula_barbata_pmelb	T122G	# | |---->Altered Secondary_structure (Pr = 0.26) |
Brotula_barbata_pmelb	T122G	# | | |
Brotula_barbata_pmelb	T122G	# | |---->Altered Stability_and_conformational_flexibility (Pr = 0.26) |
Brotula_barbata_pmelb	T122G	# | | |---->Altered Conformational_flexibility (Pr = 0.26) |
Brotula_barbata_pmelb	T122G	# | | |
Brotula_barbata_pmelb	T122G	# | |---->Altered Special_structural_signatures (Pr = 0.24) |
Brotula_barbata_pmelb	T122G	# | |---->Altered Signal_peptide (Pr = 0.00) |
Brotula_barbata_pmelb	T122G	# | | |
Brotula_barbata_pmelb	T122G	# | |---->Altered Transmembrane_protein (Pr = 0.24) |
Brotula_barbata_pmelb	T122G	# | |---->Altered Non-cytoplasmic_loop (Pr = 0.24 | P = 1.8e-03) |
Brotula_barbata_pmelb	T122G	# | |
Brotula_barbata_pmelb	T122G	# |---->Altered Functional_residue (Pr = 0.23) |
Brotula_barbata_pmelb	T122G	# |---->Altered Macromolecular_binding (Pr = 0.23) |
Brotula_barbata_pmelb	T122G	# | |---->Altered Protein_binding (Pr = 0.23) |
Brotula_barbata_pmelb	T122G	# | |---->Altered Disordered_interface (Pr = 0.15) |
Brotula_barbata_pmelb	T122G	# | | |
Brotula_barbata_pmelb	T122G	# | |---->Altered Ordered_interface (Pr = 0.23) |
Brotula_barbata_pmelb	T122G	# | |---->Altered PPI_hotspot (Pr = 0.23 | P = 0.05) |
Brotula_barbata_pmelb	T122G	# | |
Brotula_barbata_pmelb	T122G	# |---->Altered Metal_binding (Pr = 0.13)<---------------------------------------------------------|
Brotula_barbata_pmelb	T122G	# |
Brotula_barbata_pmelb	T122G	# |---->Altered PTM_site (Pr = 0.08)
Brotula_barbata_pmelb	T122G	# |---->Gain of Sulfation at Y117 (Pr = 0.05 | P = 8.2e-03)
Brotula_barbata_pmelb	E123V	0.435	Loss of Intrinsic_disorder (Pr = 0.37 | P = 0.04); Gain of Relative_solvent_accessibility (Pr = 0.37 | P = 9.0e-04); Altered Cytoplasmic_loop (Pr = 0.23 | P = 1.9e-03)	Altered Motifs (ELME000064:CK2 phosphorylation site; ELME000220:Phosphothreonine motif binding a subset of FHA domains that have a preference for an acidic amino acid at the pT+3 position.; PS00006:Casein kinase II phosphorylation site)	Predicted conservation scores
Brotula_barbata_pmelb	E123V	# Altered Effect (Pr = 0.37)
Brotula_barbata_pmelb	E123V	# |---->Altered Motifs (ELME000064|ELME000220|PS00006)
Brotula_barbata_pmelb	E123V	# |---->Altered Structure_and_dynamics (Pr = 0.37)----------------------------------------------------------|
Brotula_barbata_pmelb	E123V	# | |---->Gain of Relative_solvent_accessibility (Pr = 0.37 | P = 9.0e-04) |
Brotula_barbata_pmelb	E123V	# | |---->Altered Secondary_structure (Pr = 0.25) |
Brotula_barbata_pmelb	E123V	# | | |
Brotula_barbata_pmelb	E123V	# | |---->Altered Stability_and_conformational_flexibility (Pr = 0.37) |
Brotula_barbata_pmelb	E123V	# | | |---->Altered Conformational_flexibility (Pr = 0.37) |
Brotula_barbata_pmelb	E123V	# | | |---->Loss of Intrinsic_disorder (Pr = 0.37 | P = 0.04) |
Brotula_barbata_pmelb	E123V	# | | |
Brotula_barbata_pmelb	E123V	# | |---->Altered Special_structural_signatures (Pr = 0.23) |
Brotula_barbata_pmelb	E123V	# | |---->Altered Signal_peptide (Pr = 0.00) |
Brotula_barbata_pmelb	E123V	# | | |
Brotula_barbata_pmelb	E123V	# | |---->Altered Transmembrane_protein (Pr = 0.23) |
Brotula_barbata_pmelb	E123V	# | |---->Altered Non-cytoplasmic_loop (Pr = 0.23 | P = 1.9e-03) |
Brotula_barbata_pmelb	E123V	# | |
Brotula_barbata_pmelb	E123V	# |---->Altered Functional_residue (Pr = 0.25) |
Brotula_barbata_pmelb	E123V	# |---->Altered Macromolecular_binding (Pr = 0.25) |
Brotula_barbata_pmelb	E123V	# | |---->Altered Protein_binding (Pr = 0.25) |
Brotula_barbata_pmelb	E123V	# | |---->Altered Disordered_interface (Pr = 0.15) |
Brotula_barbata_pmelb	E123V	# | | |
Brotula_barbata_pmelb	E123V	# | |---->Altered Ordered_interface (Pr = 0.25) |
Brotula_barbata_pmelb	E123V	# | |
Brotula_barbata_pmelb	E123V	# |---->Altered Metal_binding (Pr = 0.15)<------------------------------------------------------------|
Brotula_barbata_pmelb	E123V	# |
Brotula_barbata_pmelb	E123V	# |---->Altered PTM_site (Pr = 0.08)
Brotula_barbata_pmelb	K143N	0.432	Loss of B-factor (Pr = 0.26 | P = 0.04); Altered PPI_hotspot (Pr = 0.26 | P = 0.02); Altered DNA_binding (Pr = 0.16 | P = 0.04); Altered Cytoplasmic_loop (Pr = 0.12 | P = 0.03); Gain of GPI-anchor_amidation at K143 (Pr = 0.05 | P = 4.0e-03)	Altered Motifs (ELME000095:This phosphorylation-dependent motif binds to Shc-like and IRS-like PTB domains. The pTyr is positioned within a highly basic-charged anchoring pocket. A hydrophobic residue -5 (compared to pY) increases the affinity of the interaction.; ELME000122:These phosphorylation-independent motifs bind to Dab-like PTB domains. Binding is not driven by contacts at the 0 or FY position - but instead is dependent upon the large number of hydrophobic and hydrogen bond contacts between motif and domain.; ELME000233:MAPK interacting molecules (e.g. MAPKKs - substrates - phosphatases) carry docking motif that help to regulate specific interaction in the MAPK cascade. The classic motif approximates (R/K)xxxx#x# where # is a hydrophobic residue.)	Predicted conservation scores
Brotula_barbata_pmelb	K143N	# Altered Effect (Pr = 0.27)
Brotula_barbata_pmelb	K143N	# |---->Altered Motifs (ELME000095|ELME000122|ELME000233)
Brotula_barbata_pmelb	K143N	# |---->Altered Structure_and_dynamics (Pr = 0.27)-------------------------------------------------------|
Brotula_barbata_pmelb	K143N	# | |---->Altered Secondary_structure (Pr = 0.22) |
Brotula_barbata_pmelb	K143N	# | | |
Brotula_barbata_pmelb	K143N	# | |---->Altered Stability_and_conformational_flexibility (Pr = 0.27) |
Brotula_barbata_pmelb	K143N	# | | |---->Altered Conformational_flexibility (Pr = 0.27) |
Brotula_barbata_pmelb	K143N	# | | |---->Loss of B-factor (Pr = 0.26 | P = 0.04) |
Brotula_barbata_pmelb	K143N	# | | |
Brotula_barbata_pmelb	K143N	# | |---->Altered Special_structural_signatures (Pr = 0.16) |
Brotula_barbata_pmelb	K143N	# | |---->Altered Signal_peptide (Pr = 0.00) |
Brotula_barbata_pmelb	K143N	# | | |
Brotula_barbata_pmelb	K143N	# | |---->Altered Transmembrane_protein (Pr = 0.16) |
Brotula_barbata_pmelb	K143N	# | |---->Altered Non-cytoplasmic_loop (Pr = 0.12 | P = 0.03) |
Brotula_barbata_pmelb	K143N	# | |
Brotula_barbata_pmelb	K143N	# |---->Altered Functional_residue (Pr = 0.26) |
Brotula_barbata_pmelb	K143N	# |---->Altered Macromolecular_binding (Pr = 0.26) |
Brotula_barbata_pmelb	K143N	# | |---->Altered DNA_binding (Pr = 0.16 | P = 0.04) |
Brotula_barbata_pmelb	K143N	# | |---->Altered Protein_binding (Pr = 0.26) |
Brotula_barbata_pmelb	K143N	# | |---->Altered Disordered_interface (Pr = 0.12) |
Brotula_barbata_pmelb	K143N	# | | |
Brotula_barbata_pmelb	K143N	# | |---->Altered Ordered_interface (Pr = 0.26) |
Brotula_barbata_pmelb	K143N	# | |---->Altered PPI_hotspot (Pr = 0.26 | P = 0.02) |
Brotula_barbata_pmelb	K143N	# | |
Brotula_barbata_pmelb	K143N	# |---->Altered Metal_binding (Pr = 0.10)<---------------------------------------------------------|
Brotula_barbata_pmelb	K143N	# |
Brotula_barbata_pmelb	K143N	# |---->Altered PTM_site (Pr = 0.08)
Brotula_barbata_pmelb	K143N	# |---->Gain of GPI-anchor_amidation at K143 (Pr = 0.05 | P = 4.0e-03)
Brotula_barbata_pmelb	G170S	0.334	Gain of Relative_solvent_accessibility (Pr = 0.32 | P = 4.2e-03); Altered PPI_residue (Pr = 0.32 | P = 0.01); Gain of Sodium_binding at I174 (Pr = 0.28 | P = 4.6e-03); Altered Cytoplasmic_loop (Pr = 0.27 | P = 6.6e-04); Altered Stability (Pr = 0.13 | P = 0.03); Gain of O-linked_glycosylation at S165 (Pr = 0.13 | P = 0.04); Gain of Potassium_binding at T171 (Pr = 0.12 | P = 0.03); Gain of Catalytic_site at T168 (Pr = 0.09 | P = 0.04)	Altered Motifs (ELME000052:Phosphothreonine motif binding a subset of FHA domains that show a preference for a large aliphatic amino acid at the pT+3 position.; ELME000063:CK1 phosphorylation site; PS00006:Casein kinase II phosphorylation site)	Predicted conservation scores
Brotula_barbata_pmelb	G170S	# Altered Effect (Pr = 0.32)
Brotula_barbata_pmelb	G170S	# |---->Altered Motifs (ELME000052|ELME000063|PS00006)
Brotula_barbata_pmelb	G170S	# |---->Altered Structure_and_dynamics (Pr = 0.32)----------------------------------------------------------|
Brotula_barbata_pmelb	G170S	# | |---->Gain of Relative_solvent_accessibility (Pr = 0.32 | P = 4.2e-03) |
Brotula_barbata_pmelb	G170S	# | |---->Altered Secondary_structure (Pr = 0.26) |
Brotula_barbata_pmelb	G170S	# | | |
Brotula_barbata_pmelb	G170S	# | |---->Altered Stability_and_conformational_flexibility (Pr = 0.29) |
Brotula_barbata_pmelb	G170S	# | | |---->Altered Stability (Pr = 0.13 | P = 0.03) |
Brotula_barbata_pmelb	G170S	# | | |---->Altered Conformational_flexibility (Pr = 0.29) |
Brotula_barbata_pmelb	G170S	# | | |
Brotula_barbata_pmelb	G170S	# | |---->Altered Special_structural_signatures (Pr = 0.27) |
Brotula_barbata_pmelb	G170S	# | |---->Altered Signal_peptide (Pr = 0.00) |
Brotula_barbata_pmelb	G170S	# | | |
Brotula_barbata_pmelb	G170S	# | |---->Altered Transmembrane_protein (Pr = 0.27) |
Brotula_barbata_pmelb	G170S	# | |---->Altered Non-cytoplasmic_loop (Pr = 0.27 | P = 6.6e-04) |
Brotula_barbata_pmelb	G170S	# | |
Brotula_barbata_pmelb	G170S	# |---->Altered Functional_residue (Pr = 0.32) |
Brotula_barbata_pmelb	G170S	# |---->Gain of Catalytic_site at T168 (Pr = 0.09 | P = 0.04) |
Brotula_barbata_pmelb	G170S	# |---->Altered Macromolecular_binding (Pr = 0.32) |
Brotula_barbata_pmelb	G170S	# | |---->Altered Protein_binding (Pr = 0.32) |
Brotula_barbata_pmelb	G170S	# | |---->Altered Disordered_interface (Pr = 0.22) |
Brotula_barbata_pmelb	G170S	# | | |
Brotula_barbata_pmelb	G170S	# | |---->Altered Ordered_interface (Pr = 0.32) |
Brotula_barbata_pmelb	G170S	# | |---->Altered PPI_residue (Pr = 0.32 | P = 0.01) |
Brotula_barbata_pmelb	G170S	# | |
Brotula_barbata_pmelb	G170S	# |---->Altered Metal_binding (Pr = 0.28)<------------------------------------------------------------|
Brotula_barbata_pmelb	G170S	# | |---->Gain of Potassium_binding at T171 (Pr = 0.12 | P = 0.03)
Brotula_barbata_pmelb	G170S	# | |---->Gain of Sodium_binding at I174 (Pr = 0.28 | P = 4.6e-03)
Brotula_barbata_pmelb	G170S	# |
Brotula_barbata_pmelb	G170S	# |---->Altered PTM_site (Pr = 0.13)
Brotula_barbata_pmelb	G170S	# |---->Gain of O-linked_glycosylation at S165 (Pr = 0.13 | P = 0.04)
Brotula_barbata_pmelb	A213T	0.130	Altered PPI_residue (Pr = 0.31 | P = 0.01); Gain of Relative_solvent_accessibility (Pr = 0.27 | P = 0.02); Gain of Sodium_binding at D208 (Pr = 0.27 | P = 7.5e-03); Altered Cytoplasmic_loop (Pr = 0.21 | P = 4.2e-03); Loss of Manganese_binding at D208 (Pr = 0.14 | P = 0.04)	Altered Motifs (None)	Predicted conservation scores
Brotula_barbata_pmelb	A213T	# Altered Effect (Pr = 0.31)
Brotula_barbata_pmelb	A213T	# |---->Altered Motifs (None)
Brotula_barbata_pmelb	A213T	# |---->Altered Structure_and_dynamics (Pr = 0.27)-------------------------------------------------------|
Brotula_barbata_pmelb	A213T	# | |---->Gain of Relative_solvent_accessibility (Pr = 0.27 | P = 0.02) |
Brotula_barbata_pmelb	A213T	# | |---->Altered Secondary_structure (Pr = 0.26) |
Brotula_barbata_pmelb	A213T	# | | |
Brotula_barbata_pmelb	A213T	# | |---->Altered Stability_and_conformational_flexibility (Pr = 0.12) |
Brotula_barbata_pmelb	A213T	# | | |---->Altered Conformational_flexibility (Pr = 0.12) |
Brotula_barbata_pmelb	A213T	# | | |
Brotula_barbata_pmelb	A213T	# | |---->Altered Special_structural_signatures (Pr = 0.21) |
Brotula_barbata_pmelb	A213T	# | |---->Altered Signal_peptide (Pr = 0.00) |
Brotula_barbata_pmelb	A213T	# | | |
Brotula_barbata_pmelb	A213T	# | |---->Altered Transmembrane_protein (Pr = 0.21) |
Brotula_barbata_pmelb	A213T	# | |---->Altered Non-cytoplasmic_loop (Pr = 0.21 | P = 4.2e-03) |
Brotula_barbata_pmelb	A213T	# | |
Brotula_barbata_pmelb	A213T	# |---->Altered Functional_residue (Pr = 0.31) |
Brotula_barbata_pmelb	A213T	# |---->Altered Macromolecular_binding (Pr = 0.31) |
Brotula_barbata_pmelb	A213T	# | |---->Altered Protein_binding (Pr = 0.31) |
Brotula_barbata_pmelb	A213T	# | |---->Altered Disordered_interface (Pr = 0.20) |
Brotula_barbata_pmelb	A213T	# | | |
Brotula_barbata_pmelb	A213T	# | |---->Altered Ordered_interface (Pr = 0.31) |
Brotula_barbata_pmelb	A213T	# | |---->Altered PPI_residue (Pr = 0.31 | P = 0.01) |
Brotula_barbata_pmelb	A213T	# | |
Brotula_barbata_pmelb	A213T	# |---->Altered Metal_binding (Pr = 0.27)<---------------------------------------------------------|
Brotula_barbata_pmelb	A213T	# | |---->Loss of Manganese_binding at D208 (Pr = 0.14 | P = 0.04)
Brotula_barbata_pmelb	A213T	# | |---->Gain of Sodium_binding at D208 (Pr = 0.27 | P = 7.5e-03)
Brotula_barbata_pmelb	A213T	# |
Brotula_barbata_pmelb	A213T	# |---->Altered PTM_site (Pr = 0.04)
Brotula_barbata_pmelb	V223R	0.320	Altered Cytoplasmic_loop (Pr = 0.37 | P = 1.5e-05); Altered PPI_residue (Pr = 0.29 | P = 0.03); Altered MoRF (Pr = 0.29 | P = 0.03); Gain of Helix (Pr = 0.28 | P = 0.03)	Altered Motifs (None)	Predicted conservation scores
Brotula_barbata_pmelb	V223R	# Altered Effect (Pr = 0.37)
Brotula_barbata_pmelb	V223R	# |---->Altered Motifs (None)
Brotula_barbata_pmelb	V223R	# |---->Altered Structure_and_dynamics (Pr = 0.37)-------------------------------------------------------|
Brotula_barbata_pmelb	V223R	# | |---->Altered Secondary_structure (Pr = 0.28) |
Brotula_barbata_pmelb	V223R	# | | |---->Gain of Helix (Pr = 0.28 | P = 0.03) |
Brotula_barbata_pmelb	V223R	# | | |
Brotula_barbata_pmelb	V223R	# | |---->Altered Stability_and_conformational_flexibility (Pr = 0.13) |
Brotula_barbata_pmelb	V223R	# | | |---->Altered Conformational_flexibility (Pr = 0.13) |
Brotula_barbata_pmelb	V223R	# | | |
Brotula_barbata_pmelb	V223R	# | |---->Altered Special_structural_signatures (Pr = 0.37) |
Brotula_barbata_pmelb	V223R	# | |---->Altered Signal_peptide (Pr = 0.00) |
Brotula_barbata_pmelb	V223R	# | | |
Brotula_barbata_pmelb	V223R	# | |---->Altered Transmembrane_protein (Pr = 0.37) |
Brotula_barbata_pmelb	V223R	# | |---->Altered Non-cytoplasmic_loop (Pr = 0.37 | P = 1.5e-05) |
Brotula_barbata_pmelb	V223R	# | |
Brotula_barbata_pmelb	V223R	# |---->Altered Functional_residue (Pr = 0.29) |
Brotula_barbata_pmelb	V223R	# |---->Altered Macromolecular_binding (Pr = 0.29) |
Brotula_barbata_pmelb	V223R	# | |---->Altered Protein_binding (Pr = 0.29) |
Brotula_barbata_pmelb	V223R	# | |---->Altered Disordered_interface (Pr = 0.29) |
Brotula_barbata_pmelb	V223R	# | | |---->Altered MoRF (Pr = 0.29 | P = 0.03) |
Brotula_barbata_pmelb	V223R	# | | |
Brotula_barbata_pmelb	V223R	# | |---->Altered Ordered_interface (Pr = 0.29) |
Brotula_barbata_pmelb	V223R	# | |---->Altered PPI_residue (Pr = 0.29 | P = 0.03) |
Brotula_barbata_pmelb	V223R	# | |
Brotula_barbata_pmelb	V223R	# |---->Altered Metal_binding (Pr = 0.11)<---------------------------------------------------------|
Brotula_barbata_pmelb	V223R	# |
Brotula_barbata_pmelb	V223R	# |---->Altered PTM_site (Pr = 0.13)
Brotula_barbata_pmelb	M227L	0.101	Altered Cytoplasmic_loop (Pr = 0.28 | P = 6.1e-04)	Altered Motifs (ELME000313:The WH2 motif is of variable length (16-19 amino acids) binding to the hydrophobic cleft formed by actin's subdomains 1 and 3. At the N-terminus it forms an alpha-helix followed by a flexible loop stabilised upon actin binding.)	Predicted conservation scores
Brotula_barbata_pmelb	M227L	# Altered Effect (Pr = 0.28)
Brotula_barbata_pmelb	M227L	# |---->Altered Motifs (ELME000313)
Brotula_barbata_pmelb	M227L	# |---->Altered Structure_and_dynamics (Pr = 0.28)-------------------------------------------------------|
Brotula_barbata_pmelb	M227L	# | |---->Altered Secondary_structure (Pr = 0.25) |
Brotula_barbata_pmelb	M227L	# | | |
Brotula_barbata_pmelb	M227L	# | |---->Altered Stability_and_conformational_flexibility (Pr = 0.10) |
Brotula_barbata_pmelb	M227L	# | | |---->Altered Conformational_flexibility (Pr = 0.10) |
Brotula_barbata_pmelb	M227L	# | | |
Brotula_barbata_pmelb	M227L	# | |---->Altered Special_structural_signatures (Pr = 0.28) |
Brotula_barbata_pmelb	M227L	# | |---->Altered Signal_peptide (Pr = 0.00) |
Brotula_barbata_pmelb	M227L	# | | |
Brotula_barbata_pmelb	M227L	# | |---->Altered Transmembrane_protein (Pr = 0.28) |
Brotula_barbata_pmelb	M227L	# | |---->Altered Non-cytoplasmic_loop (Pr = 0.28 | P = 6.1e-04) |
Brotula_barbata_pmelb	M227L	# | |
Brotula_barbata_pmelb	M227L	# |---->Altered Functional_residue (Pr = 0.26) |
Brotula_barbata_pmelb	M227L	# |---->Altered Macromolecular_binding (Pr = 0.26) |
Brotula_barbata_pmelb	M227L	# | |---->Altered Protein_binding (Pr = 0.26) |
Brotula_barbata_pmelb	M227L	# | |---->Altered Disordered_interface (Pr = 0.26) |
Brotula_barbata_pmelb	M227L	# | | |
Brotula_barbata_pmelb	M227L	# | |---->Altered Ordered_interface (Pr = 0.20) |
Brotula_barbata_pmelb	M227L	# | |
Brotula_barbata_pmelb	M227L	# |---->Altered Metal_binding (Pr = 0.10)<---------------------------------------------------------|
Brotula_barbata_pmelb	M227L	# |
Brotula_barbata_pmelb	M227L	# |---->Altered PTM_site (Pr = 0.12)
Brotula_barbata_pmelb	I230V	0.096	Altered MoRF (Pr = 0.36 | P = 7.9e-03); Altered Cytoplasmic_loop (Pr = 0.27 | P = 6.9e-04)	Altered Motifs (None)	Predicted conservation scores
Brotula_barbata_pmelb	I230V	# Altered Effect (Pr = 0.36)
Brotula_barbata_pmelb	I230V	# |---->Altered Motifs (None)
Brotula_barbata_pmelb	I230V	# |---->Altered Structure_and_dynamics (Pr = 0.27)-------------------------------------------------------|
Brotula_barbata_pmelb	I230V	# | |---->Altered Secondary_structure (Pr = 0.26) |
Brotula_barbata_pmelb	I230V	# | | |
Brotula_barbata_pmelb	I230V	# | |---->Altered Stability_and_conformational_flexibility (Pr = 0.10) |
Brotula_barbata_pmelb	I230V	# | | |---->Altered Conformational_flexibility (Pr = 0.10) |
Brotula_barbata_pmelb	I230V	# | | |
Brotula_barbata_pmelb	I230V	# | |---->Altered Special_structural_signatures (Pr = 0.27) |
Brotula_barbata_pmelb	I230V	# | |---->Altered Signal_peptide (Pr = 0.00) |
Brotula_barbata_pmelb	I230V	# | | |
Brotula_barbata_pmelb	I230V	# | |---->Altered Transmembrane_protein (Pr = 0.27) |
Brotula_barbata_pmelb	I230V	# | |---->Altered Non-cytoplasmic_loop (Pr = 0.27 | P = 6.9e-04) |
Brotula_barbata_pmelb	I230V	# | |
Brotula_barbata_pmelb	I230V	# |---->Altered Functional_residue (Pr = 0.36) |
Brotula_barbata_pmelb	I230V	# |---->Altered Macromolecular_binding (Pr = 0.36) |
Brotula_barbata_pmelb	I230V	# | |---->Altered Protein_binding (Pr = 0.36) |
Brotula_barbata_pmelb	I230V	# | |---->Altered Disordered_interface (Pr = 0.36) |
Brotula_barbata_pmelb	I230V	# | | |---->Altered MoRF (Pr = 0.36 | P = 7.9e-03) |
Brotula_barbata_pmelb	I230V	# | | |
Brotula_barbata_pmelb	I230V	# | |---->Altered Ordered_interface (Pr = 0.22) |
Brotula_barbata_pmelb	I230V	# | |
Brotula_barbata_pmelb	I230V	# |---->Altered Metal_binding (Pr = 0.12)<---------------------------------------------------------|
Brotula_barbata_pmelb	I230V	# |
Brotula_barbata_pmelb	I230V	# |---->Altered PTM_site (Pr = 0.13)
Brotula_barbata_pmelb	I239V	0.060	Gain of Manganese_binding at H242 (Pr = 0.26 | P = 6.3e-03); Gain of Nickel_binding at D243 (Pr = 0.26 | P = 0.01); Gain of Zinc_binding at H242 (Pr = 0.25 | P = 0.03); Altered Cytoplasmic_loop (Pr = 0.23 | P = 2.4e-03); Loss of Sodium_binding at D243 (Pr = 0.22 | P = 0.03); Gain of Allosteric_site at H242 (Pr = 0.20 | P = 0.04)	Altered Motifs (ELME000052:Phosphothreonine motif binding a subset of FHA domains that show a preference for a large aliphatic amino acid at the pT+3 position.; ELME000220:Phosphothreonine motif binding a subset of FHA domains that have a preference for an acidic amino acid at the pT+3 position.; ELME000336:NEK2 phosphorylation motif with preferred Phe - Leu or Met in the -3 position to compensate for less favorable residues in the +1 and +2 position.)	Predicted conservation scores
Brotula_barbata_pmelb	I239V	# Altered Effect (Pr = 0.26)
Brotula_barbata_pmelb	I239V	# |---->Altered Motifs (ELME000052|ELME000220|ELME000336)
Brotula_barbata_pmelb	I239V	# |---->Altered Structure_and_dynamics (Pr = 0.26)-------------------------------------------------------|
Brotula_barbata_pmelb	I239V	# | |---->Altered Secondary_structure (Pr = 0.26) |
Brotula_barbata_pmelb	I239V	# | | |
Brotula_barbata_pmelb	I239V	# | |---->Altered Stability_and_conformational_flexibility (Pr = 0.17) |
Brotula_barbata_pmelb	I239V	# | | |---->Altered Conformational_flexibility (Pr = 0.17) |
Brotula_barbata_pmelb	I239V	# | | |
Brotula_barbata_pmelb	I239V	# | |---->Altered Special_structural_signatures (Pr = 0.23) |
Brotula_barbata_pmelb	I239V	# | |---->Altered Signal_peptide (Pr = 0.00) |
Brotula_barbata_pmelb	I239V	# | | |
Brotula_barbata_pmelb	I239V	# | |---->Altered Transmembrane_protein (Pr = 0.23) |
Brotula_barbata_pmelb	I239V	# | |---->Altered Non-cytoplasmic_loop (Pr = 0.23 | P = 2.4e-03) |
Brotula_barbata_pmelb	I239V	# | |
Brotula_barbata_pmelb	I239V	# |---->Altered Functional_residue (Pr = 0.26) |
Brotula_barbata_pmelb	I239V	# |---->Gain of Allosteric_site at H242 (Pr = 0.20 | P = 0.04)<------------------------------------|
Brotula_barbata_pmelb	I239V	# |---->Altered Macromolecular_binding (Pr = 0.24) |
Brotula_barbata_pmelb	I239V	# | |---->Altered Protein_binding (Pr = 0.24) |
Brotula_barbata_pmelb	I239V	# | |---->Altered Disordered_interface (Pr = 0.24) |
Brotula_barbata_pmelb	I239V	# | | |
Brotula_barbata_pmelb	I239V	# | |---->Altered Ordered_interface (Pr = 0.24) |
Brotula_barbata_pmelb	I239V	# | |
Brotula_barbata_pmelb	I239V	# |---->Altered Metal_binding (Pr = 0.26)<---------------------------------------------------------|
Brotula_barbata_pmelb	I239V	# | |---->Gain of Manganese_binding at H242 (Pr = 0.26 | P = 6.3e-03)
Brotula_barbata_pmelb	I239V	# | |---->Gain of Nickel_binding at D243 (Pr = 0.26 | P = 0.01)
Brotula_barbata_pmelb	I239V	# | |---->Loss of Sodium_binding at D243 (Pr = 0.22 | P = 0.03)
Brotula_barbata_pmelb	I239V	# | |---->Gain of Zinc_binding at H242 (Pr = 0.25 | P = 0.03)
Brotula_barbata_pmelb	I239V	# |
Brotula_barbata_pmelb	I239V	# |---->Altered PTM_site (Pr = 0.01)
Brotula_barbata_pmelb	E246G	0.197	Altered PPI_residue (Pr = 0.34 | P = 6.3e-03); Altered PPI_hotspot (Pr = 0.34 | P = 2.8e-03); Altered Cytoplasmic_loop (Pr = 0.33 | P = 5.8e-05); Loss of Nickel_binding at D243 (Pr = 0.30 | P = 4.3e-03); Loss of Zinc_binding at H242 (Pr = 0.28 | P = 0.02); Loss of Manganese_binding at H242 (Pr = 0.28 | P = 5.9e-03); Gain of Sodium_binding at D243 (Pr = 0.26 | P = 0.01); Loss of Relative_solvent_accessibility (Pr = 0.23 | P = 0.05); Loss of Potassium_binding at A251 (Pr = 0.16 | P = 0.02)	Altered Motifs (ELME000053:GSK3 phosphorylation recognition site; ELME000085:Glycosaminoglycan attachment site; ELME000240:The USP7 NTD domain binding motif variant based on the EBV EBNA1 interaction.)	Predicted conservation scores
Brotula_barbata_pmelb	E246G	# Altered Effect (Pr = 0.34)
Brotula_barbata_pmelb	E246G	# |---->Altered Motifs (ELME000053|ELME000085|ELME000240)
Brotula_barbata_pmelb	E246G	# |---->Altered Structure_and_dynamics (Pr = 0.33)-------------------------------------------------------|
Brotula_barbata_pmelb	E246G	# | |---->Loss of Relative_solvent_accessibility (Pr = 0.23 | P = 0.05) |
Brotula_barbata_pmelb	E246G	# | |---->Altered Secondary_structure (Pr = 0.25) |
Brotula_barbata_pmelb	E246G	# | | |
Brotula_barbata_pmelb	E246G	# | |---->Altered Stability_and_conformational_flexibility (Pr = 0.18) |
Brotula_barbata_pmelb	E246G	# | | |---->Altered Conformational_flexibility (Pr = 0.18) |
Brotula_barbata_pmelb	E246G	# | | |
Brotula_barbata_pmelb	E246G	# | |---->Altered Special_structural_signatures (Pr = 0.33) |
Brotula_barbata_pmelb	E246G	# | |---->Altered Signal_peptide (Pr = 0.00) |
Brotula_barbata_pmelb	E246G	# | | |
Brotula_barbata_pmelb	E246G	# | |---->Altered Transmembrane_protein (Pr = 0.33) |
Brotula_barbata_pmelb	E246G	# | |---->Altered Non-cytoplasmic_loop (Pr = 0.33 | P = 5.8e-05) |
Brotula_barbata_pmelb	E246G	# | |
Brotula_barbata_pmelb	E246G	# |---->Altered Functional_residue (Pr = 0.34) |
Brotula_barbata_pmelb	E246G	# |---->Altered Macromolecular_binding (Pr = 0.34) |
Brotula_barbata_pmelb	E246G	# | |---->Altered Protein_binding (Pr = 0.34) |
Brotula_barbata_pmelb	E246G	# | |---->Altered Disordered_interface (Pr = 0.16) |
Brotula_barbata_pmelb	E246G	# | | |
Brotula_barbata_pmelb	E246G	# | |---->Altered Ordered_interface (Pr = 0.34) |
Brotula_barbata_pmelb	E246G	# | |---->Altered PPI_residue (Pr = 0.34 | P = 6.3e-03) |
Brotula_barbata_pmelb	E246G	# | |---->Altered PPI_hotspot (Pr = 0.34 | P = 2.8e-03) |
Brotula_barbata_pmelb	E246G	# | |
Brotula_barbata_pmelb	E246G	# |---->Altered Metal_binding (Pr = 0.30)<---------------------------------------------------------|
Brotula_barbata_pmelb	E246G	# | |---->Loss of Manganese_binding at H242 (Pr = 0.28 | P = 5.9e-03)
Brotula_barbata_pmelb	E246G	# | |---->Loss of Nickel_binding at D243 (Pr = 0.30 | P = 4.3e-03)
Brotula_barbata_pmelb	E246G	# | |---->Loss of Potassium_binding at A251 (Pr = 0.16 | P = 0.02)
Brotula_barbata_pmelb	E246G	# | |---->Gain of Sodium_binding at D243 (Pr = 0.26 | P = 0.01)
Brotula_barbata_pmelb	E246G	# | |---->Loss of Zinc_binding at H242 (Pr = 0.28 | P = 0.02)
Brotula_barbata_pmelb	E246G	# |
Brotula_barbata_pmelb	E246G	# |---->Altered PTM_site (Pr = 0.06)
Brotula_barbata_pmelb	S249N	0.067	Altered PPI_residue (Pr = 0.29 | P = 0.03); Altered Cytoplasmic_loop (Pr = 0.28 | P = 4.6e-04); Loss of Sodium_binding at D252 (Pr = 0.28 | P = 6.2e-03); Loss of Strand (Pr = 0.26 | P = 0.05); Altered PPI_hotspot (Pr = 0.25 | P = 0.03); Loss of Relative_solvent_accessibility (Pr = 0.25 | P = 0.04); Gain of Zinc_binding at D252 (Pr = 0.23 | P = 0.05); Gain of Potassium_binding at D252 (Pr = 0.19 | P = 9.4e-03); Gain of Manganese_binding at D252 (Pr = 0.14 | P = 0.04)	Altered Motifs (ELME000053:GSK3 phosphorylation recognition site; ELME000084:GRB2-like Src Homology 2 (SH2) domains binding motif.; ELME000182:STAT5 Src Homology 2 (SH2) domain binding motif.; ELME000240:The USP7 NTD domain binding motif variant based on the EBV EBNA1 interaction.; PS00006:Casein kinase II phosphorylation site)	Predicted conservation scores
Brotula_barbata_pmelb	S249N	# Altered Effect (Pr = 0.29)
Brotula_barbata_pmelb	S249N	# |---->Altered Motifs (ELME000053|ELME000084|ELME000182|ELME000240|PS00006)
Brotula_barbata_pmelb	S249N	# |---->Altered Structure_and_dynamics (Pr = 0.28)-------------------------------------------------------|
Brotula_barbata_pmelb	S249N	# | |---->Loss of Relative_solvent_accessibility (Pr = 0.25 | P = 0.04) |
Brotula_barbata_pmelb	S249N	# | |---->Altered Secondary_structure (Pr = 0.26) |
Brotula_barbata_pmelb	S249N	# | | |---->Loss of Strand (Pr = 0.26 | P = 0.05) |
Brotula_barbata_pmelb	S249N	# | | |
Brotula_barbata_pmelb	S249N	# | |---->Altered Stability_and_conformational_flexibility (Pr = 0.18) |
Brotula_barbata_pmelb	S249N	# | | |---->Altered Conformational_flexibility (Pr = 0.18) |
Brotula_barbata_pmelb	S249N	# | | |
Brotula_barbata_pmelb	S249N	# | |---->Altered Special_structural_signatures (Pr = 0.28) |
Brotula_barbata_pmelb	S249N	# | |---->Altered Signal_peptide (Pr = 0.00) |
Brotula_barbata_pmelb	S249N	# | | |
Brotula_barbata_pmelb	S249N	# | |---->Altered Transmembrane_protein (Pr = 0.28) |
Brotula_barbata_pmelb	S249N	# | |---->Altered Non-cytoplasmic_loop (Pr = 0.28 | P = 4.6e-04) |
Brotula_barbata_pmelb	S249N	# | |
Brotula_barbata_pmelb	S249N	# |---->Altered Functional_residue (Pr = 0.29) |
Brotula_barbata_pmelb	S249N	# |---->Altered Macromolecular_binding (Pr = 0.29) |
Brotula_barbata_pmelb	S249N	# | |---->Altered Protein_binding (Pr = 0.29) |
Brotula_barbata_pmelb	S249N	# | |---->Altered Disordered_interface (Pr = 0.20) |
Brotula_barbata_pmelb	S249N	# | | |
Brotula_barbata_pmelb	S249N	# | |---->Altered Ordered_interface (Pr = 0.29) |
Brotula_barbata_pmelb	S249N	# | |---->Altered PPI_residue (Pr = 0.29 | P = 0.03) |
Brotula_barbata_pmelb	S249N	# | |---->Altered PPI_hotspot (Pr = 0.25 | P = 0.03) |
Brotula_barbata_pmelb	S249N	# | |
Brotula_barbata_pmelb	S249N	# |---->Altered Metal_binding (Pr = 0.28)<---------------------------------------------------------|
Brotula_barbata_pmelb	S249N	# | |---->Gain of Manganese_binding at D252 (Pr = 0.14 | P = 0.04)
Brotula_barbata_pmelb	S249N	# | |---->Gain of Potassium_binding at D252 (Pr = 0.19 | P = 9.4e-03)
Brotula_barbata_pmelb	S249N	# | |---->Loss of Sodium_binding at D252 (Pr = 0.28 | P = 6.2e-03)
Brotula_barbata_pmelb	S249N	# | |---->Gain of Zinc_binding at D252 (Pr = 0.23 | P = 0.05)
Brotula_barbata_pmelb	S249N	# |
Brotula_barbata_pmelb	S249N	# |---->Altered PTM_site (Pr = 0.06)
Brotula_barbata_pmelb	E262Q	0.323	Loss of Zinc_binding at D261 (Pr = 0.59 | P = 2.4e-03); Loss of Manganese_binding at D261 (Pr = 0.34 | P = 2.3e-03); Altered Cytoplasmic_loop (Pr = 0.28 | P = 4.6e-04); Gain of Sodium_binding at D258 (Pr = 0.26 | P = 9.1e-03); Altered PPI_hotspot (Pr = 0.26 | P = 0.01); Loss of Relative_solvent_accessibility (Pr = 0.25 | P = 0.04); Loss of Allosteric_site at W257 (Pr = 0.22 | P = 0.03); Loss of Potassium_binding at D258 (Pr = 0.13 | P = 0.03)	Altered Motifs (ELME000085:Glycosaminoglycan attachment site; ELME000149:Sorting and internalisation signal found in the cytoplasmic juxta-membrane region of type I transmembrane proteins. Targets them from the Trans Golgi Network to the lysosomal-endosomal-melanosomal compartments. Interacts with adaptor protein (AP) complexes)	Predicted conservation scores
Brotula_barbata_pmelb	E262Q	# Altered Effect (Pr = 0.59)
Brotula_barbata_pmelb	E262Q	# |---->Altered Motifs (ELME000085|ELME000149)
Brotula_barbata_pmelb	E262Q	# |---->Altered Structure_and_dynamics (Pr = 0.59)-------------------------------------------------------|
Brotula_barbata_pmelb	E262Q	# | |---->Loss of Relative_solvent_accessibility (Pr = 0.25 | P = 0.04) |
Brotula_barbata_pmelb	E262Q	# | |---->Altered Secondary_structure (Pr = 0.26) |
Brotula_barbata_pmelb	E262Q	# | | |
Brotula_barbata_pmelb	E262Q	# | |---->Altered Stability_and_conformational_flexibility (Pr = 0.21) |
Brotula_barbata_pmelb	E262Q	# | | |---->Altered Conformational_flexibility (Pr = 0.21) |
Brotula_barbata_pmelb	E262Q	# | | |
Brotula_barbata_pmelb	E262Q	# | |---->Altered Special_structural_signatures (Pr = 0.28) |
Brotula_barbata_pmelb	E262Q	# | |---->Altered Signal_peptide (Pr = 0.00) |
Brotula_barbata_pmelb	E262Q	# | | |
Brotula_barbata_pmelb	E262Q	# | |---->Altered Transmembrane_protein (Pr = 0.28) |
Brotula_barbata_pmelb	E262Q	# | |---->Altered Non-cytoplasmic_loop (Pr = 0.28 | P = 4.6e-04) |
Brotula_barbata_pmelb	E262Q	# | |
Brotula_barbata_pmelb	E262Q	# |---->Altered Functional_residue (Pr = 0.59) |
Brotula_barbata_pmelb	E262Q	# |---->Loss of Allosteric_site at W257 (Pr = 0.22 | P = 0.03)<------------------------------------|
Brotula_barbata_pmelb	E262Q	# |---->Altered Macromolecular_binding (Pr = 0.26) |
Brotula_barbata_pmelb	E262Q	# | |---->Altered Protein_binding (Pr = 0.26) |
Brotula_barbata_pmelb	E262Q	# | |---->Altered Disordered_interface (Pr = 0.25) |
Brotula_barbata_pmelb	E262Q	# | | |
Brotula_barbata_pmelb	E262Q	# | |---->Altered Ordered_interface (Pr = 0.26) |
Brotula_barbata_pmelb	E262Q	# | |---->Altered PPI_hotspot (Pr = 0.26 | P = 0.01) |
Brotula_barbata_pmelb	E262Q	# | |
Brotula_barbata_pmelb	E262Q	# |---->Altered Metal_binding (Pr = 0.59)<---------------------------------------------------------|
Brotula_barbata_pmelb	E262Q	# | |---->Loss of Manganese_binding at D261 (Pr = 0.34 | P = 2.3e-03)
Brotula_barbata_pmelb	E262Q	# | |---->Loss of Potassium_binding at D258 (Pr = 0.13 | P = 0.03)
Brotula_barbata_pmelb	E262Q	# | |---->Gain of Sodium_binding at D258 (Pr = 0.26 | P = 9.1e-03)
Brotula_barbata_pmelb	E262Q	# | |---->Loss of Zinc_binding at D261 (Pr = 0.59 | P = 2.4e-03)
Brotula_barbata_pmelb	E262Q	# |
Brotula_barbata_pmelb	E262Q	# |---->Altered PTM_site (Pr = 0.09)
Brotula_barbata_pmelb	I278M	0.137	Altered Cytoplasmic_loop (Pr = 0.27 | P = 6.3e-04); Altered PPI_hotspot (Pr = 0.23 | P = 0.05); Altered Stability (Pr = 0.09 | P = 0.05); Gain of GPI-anchor_amidation at N279 (Pr = 0.02 | P = 0.02)	Altered Motifs (ELME000053:GSK3 phosphorylation recognition site; ELME000081:Src-family Src Homology 2 (SH2) domains binding motif.; ELME000084:GRB2-like Src Homology 2 (SH2) domains binding motif.; ELME000182:STAT5 Src Homology 2 (SH2) domain binding motif.)	Predicted conservation scores
Brotula_barbata_pmelb	I278M	# Altered Effect (Pr = 0.27)
Brotula_barbata_pmelb	I278M	# |---->Altered Motifs (ELME000053|ELME000081|ELME000084|ELME000182)
Brotula_barbata_pmelb	I278M	# |---->Altered Structure_and_dynamics (Pr = 0.27)-------------------------------------------------------|
Brotula_barbata_pmelb	I278M	# | |---->Altered Secondary_structure (Pr = 0.25) |
Brotula_barbata_pmelb	I278M	# | | |
Brotula_barbata_pmelb	I278M	# | |---->Altered Stability_and_conformational_flexibility (Pr = 0.18) |
Brotula_barbata_pmelb	I278M	# | | |---->Altered Stability (Pr = 0.09 | P = 0.05) |
Brotula_barbata_pmelb	I278M	# | | |---->Altered Conformational_flexibility (Pr = 0.18) |
Brotula_barbata_pmelb	I278M	# | | |
Brotula_barbata_pmelb	I278M	# | |---->Altered Special_structural_signatures (Pr = 0.27) |
Brotula_barbata_pmelb	I278M	# | |---->Altered Signal_peptide (Pr = 0.00) |
Brotula_barbata_pmelb	I278M	# | | |
Brotula_barbata_pmelb	I278M	# | |---->Altered Transmembrane_protein (Pr = 0.27) |
Brotula_barbata_pmelb	I278M	# | |---->Altered Non-cytoplasmic_loop (Pr = 0.27 | P = 6.3e-04) |
Brotula_barbata_pmelb	I278M	# | |
Brotula_barbata_pmelb	I278M	# |---->Altered Functional_residue (Pr = 0.26) |
Brotula_barbata_pmelb	I278M	# |---->Altered Macromolecular_binding (Pr = 0.26) |
Brotula_barbata_pmelb	I278M	# | |---->Altered Protein_binding (Pr = 0.26) |
Brotula_barbata_pmelb	I278M	# | |---->Altered Disordered_interface (Pr = 0.21) |
Brotula_barbata_pmelb	I278M	# | | |
Brotula_barbata_pmelb	I278M	# | |---->Altered Ordered_interface (Pr = 0.26) |
Brotula_barbata_pmelb	I278M	# | |---->Altered PPI_hotspot (Pr = 0.23 | P = 0.05) |
Brotula_barbata_pmelb	I278M	# | |
Brotula_barbata_pmelb	I278M	# |---->Altered Metal_binding (Pr = 0.14)<---------------------------------------------------------|
Brotula_barbata_pmelb	I278M	# |
Brotula_barbata_pmelb	I278M	# |---->Altered PTM_site (Pr = 0.09)
Brotula_barbata_pmelb	I278M	# |---->Gain of GPI-anchor_amidation at N279 (Pr = 0.02 | P = 0.02)
Brotula_barbata_pmelb	S280C	0.338	Altered Cytoplasmic_loop (Pr = 0.29 | P = 1.9e-04); Altered PPI_residue (Pr = 0.29 | P = 0.03); Loss of GPI-anchor_amidation at N279 (Pr = 0.02 | P = 0.02)	Altered Motifs (ELME000053:GSK3 phosphorylation recognition site; ELME000081:Src-family Src Homology 2 (SH2) domains binding motif.; ELME000084:GRB2-like Src Homology 2 (SH2) domains binding motif.; ELME000085:Glycosaminoglycan attachment site; ELME000182:STAT5 Src Homology 2 (SH2) domain binding motif.; ELME000197:Phosphopeptide motif which directly interacts with the BRCT (carboxy-terminal) domain of the Breast Cancer Gene BRCA1 with low affinity)	Predicted conservation scores
Brotula_barbata_pmelb	S280C	# Altered Effect (Pr = 0.29)
Brotula_barbata_pmelb	S280C	# |---->Altered Motifs (ELME000053|ELME000081|ELME000084|ELME000085|ELME000182|ELME000197)
Brotula_barbata_pmelb	S280C	# |---->Altered Structure_and_dynamics (Pr = 0.29)-------------------------------------------------------|
Brotula_barbata_pmelb	S280C	# | |---->Altered Secondary_structure (Pr = 0.26) |
Brotula_barbata_pmelb	S280C	# | | |
Brotula_barbata_pmelb	S280C	# | |---->Altered Stability_and_conformational_flexibility (Pr = 0.18) |
Brotula_barbata_pmelb	S280C	# | | |---->Altered Conformational_flexibility (Pr = 0.18) |
Brotula_barbata_pmelb	S280C	# | | |
Brotula_barbata_pmelb	S280C	# | |---->Altered Special_structural_signatures (Pr = 0.29) |
Brotula_barbata_pmelb	S280C	# | |---->Altered Signal_peptide (Pr = 0.00) |
Brotula_barbata_pmelb	S280C	# | | |
Brotula_barbata_pmelb	S280C	# | |---->Altered Transmembrane_protein (Pr = 0.29) |
Brotula_barbata_pmelb	S280C	# | |---->Altered Non-cytoplasmic_loop (Pr = 0.29 | P = 1.9e-04) |
Brotula_barbata_pmelb	S280C	# | |
Brotula_barbata_pmelb	S280C	# |---->Altered Functional_residue (Pr = 0.29) |
Brotula_barbata_pmelb	S280C	# |---->Altered Macromolecular_binding (Pr = 0.29) |
Brotula_barbata_pmelb	S280C	# | |---->Altered Protein_binding (Pr = 0.29) |
Brotula_barbata_pmelb	S280C	# | |---->Altered Disordered_interface (Pr = 0.23) |
Brotula_barbata_pmelb	S280C	# | | |
Brotula_barbata_pmelb	S280C	# | |---->Altered Ordered_interface (Pr = 0.29) |
Brotula_barbata_pmelb	S280C	# | |---->Altered PPI_residue (Pr = 0.29 | P = 0.03) |
Brotula_barbata_pmelb	S280C	# | |
Brotula_barbata_pmelb	S280C	# |---->Altered Metal_binding (Pr = 0.14)<---------------------------------------------------------|
Brotula_barbata_pmelb	S280C	# |
Brotula_barbata_pmelb	S280C	# |---->Altered PTM_site (Pr = 0.09)
Brotula_barbata_pmelb	S280C	# |---->Loss of GPI-anchor_amidation at N279 (Pr = 0.02 | P = 0.02)
Brotula_barbata_pmelb	F283Y	0.149	Altered PPI_residue (Pr = 0.34 | P = 5.3e-03); Altered Cytoplasmic_loop (Pr = 0.33 | P = 5.8e-05); Gain of Pyrrolidone_carboxylic_acid at Q286 (Pr = 0.04 | P = 0.05); Gain of GPI-anchor_amidation at N279 (Pr = 0.02 | P = 0.02)	Altered Motifs (ELME000163:YXXQ motif found in the cytoplasmic region of cytokine receptors that bind STAT3 SH2 domain.; ELME000197:Phosphopeptide motif which directly interacts with the BRCT (carboxy-terminal) domain of the Breast Cancer Gene BRCA1 with low affinity; PS00005:Protein kinase C phosphorylation site)	Predicted conservation scores
Brotula_barbata_pmelb	F283Y	# Altered Effect (Pr = 0.34)
Brotula_barbata_pmelb	F283Y	# |---->Altered Motifs (ELME000163|ELME000197|PS00005)
Brotula_barbata_pmelb	F283Y	# |---->Altered Structure_and_dynamics (Pr = 0.33)-------------------------------------------------------|
Brotula_barbata_pmelb	F283Y	# | |---->Altered Secondary_structure (Pr = 0.25) |
Brotula_barbata_pmelb	F283Y	# | | |
Brotula_barbata_pmelb	F283Y	# | |---->Altered Stability_and_conformational_flexibility (Pr = 0.19) |
Brotula_barbata_pmelb	F283Y	# | | |---->Altered Conformational_flexibility (Pr = 0.19) |
Brotula_barbata_pmelb	F283Y	# | | |
Brotula_barbata_pmelb	F283Y	# | |---->Altered Special_structural_signatures (Pr = 0.33) |
Brotula_barbata_pmelb	F283Y	# | |---->Altered Signal_peptide (Pr = 0.00) |
Brotula_barbata_pmelb	F283Y	# | | |
Brotula_barbata_pmelb	F283Y	# | |---->Altered Transmembrane_protein (Pr = 0.33) |
Brotula_barbata_pmelb	F283Y	# | |---->Altered Non-cytoplasmic_loop (Pr = 0.33 | P = 5.8e-05) |
Brotula_barbata_pmelb	F283Y	# | |
Brotula_barbata_pmelb	F283Y	# |---->Altered Functional_residue (Pr = 0.34) |
Brotula_barbata_pmelb	F283Y	# |---->Altered Macromolecular_binding (Pr = 0.34) |
Brotula_barbata_pmelb	F283Y	# | |---->Altered Protein_binding (Pr = 0.34) |
Brotula_barbata_pmelb	F283Y	# | |---->Altered Disordered_interface (Pr = 0.15) |
Brotula_barbata_pmelb	F283Y	# | | |
Brotula_barbata_pmelb	F283Y	# | |---->Altered Ordered_interface (Pr = 0.34) |
Brotula_barbata_pmelb	F283Y	# | |---->Altered PPI_residue (Pr = 0.34 | P = 5.3e-03) |
Brotula_barbata_pmelb	F283Y	# | |
Brotula_barbata_pmelb	F283Y	# |---->Altered Metal_binding (Pr = 0.03)<---------------------------------------------------------|
Brotula_barbata_pmelb	F283Y	# |
Brotula_barbata_pmelb	F283Y	# |---->Altered PTM_site (Pr = 0.10)
Brotula_barbata_pmelb	F283Y	# |---->Gain of GPI-anchor_amidation at N279 (Pr = 0.02 | P = 0.02)
Brotula_barbata_pmelb	F283Y	# |---->Gain of Pyrrolidone_carboxylic_acid at Q286 (Pr = 0.04 | P = 0.05)
Brotula_barbata_pmelb	V292A	0.050	Altered Cytoplasmic_loop (Pr = 0.33 | P = 4.9e-05); Loss of Strand (Pr = 0.26 | P = 0.04); Gain of Ubiquitylation at K296 (Pr = 0.15 | P = 0.05); Loss of Pyrrolidone_carboxylic_acid at Q290 (Pr = 0.11 | P = 8.6e-03); Altered Stability (Pr = 0.11 | P = 0.04)	Altered Motifs (None)	Predicted conservation scores
Brotula_barbata_pmelb	V292A	# Altered Effect (Pr = 0.33)
Brotula_barbata_pmelb	V292A	# |---->Altered Motifs (None)
Brotula_barbata_pmelb	V292A	# |---->Altered Structure_and_dynamics (Pr = 0.33)-------------------------------------------------------|
Brotula_barbata_pmelb	V292A	# | |---->Altered Secondary_structure (Pr = 0.26) |
Brotula_barbata_pmelb	V292A	# | | |---->Loss of Strand (Pr = 0.26 | P = 0.04) |
Brotula_barbata_pmelb	V292A	# | | |
Brotula_barbata_pmelb	V292A	# | |---->Altered Stability_and_conformational_flexibility (Pr = 0.16) |
Brotula_barbata_pmelb	V292A	# | | |---->Altered Stability (Pr = 0.11 | P = 0.04) |
Brotula_barbata_pmelb	V292A	# | | |---->Altered Conformational_flexibility (Pr = 0.16) |
Brotula_barbata_pmelb	V292A	# | | |
Brotula_barbata_pmelb	V292A	# | |---->Altered Special_structural_signatures (Pr = 0.33) |
Brotula_barbata_pmelb	V292A	# | |---->Altered Signal_peptide (Pr = 0.00) |
Brotula_barbata_pmelb	V292A	# | | |
Brotula_barbata_pmelb	V292A	# | |---->Altered Transmembrane_protein (Pr = 0.33) |
Brotula_barbata_pmelb	V292A	# | |---->Altered Non-cytoplasmic_loop (Pr = 0.33 | P = 4.9e-05) |
Brotula_barbata_pmelb	V292A	# | |
Brotula_barbata_pmelb	V292A	# |---->Altered Functional_residue (Pr = 0.15) |
Brotula_barbata_pmelb	V292A	# |---->Altered Macromolecular_binding (Pr = 0.13) |
Brotula_barbata_pmelb	V292A	# | |---->Altered Protein_binding (Pr = 0.13) |
Brotula_barbata_pmelb	V292A	# | |---->Altered Disordered_interface (Pr = 0.13) |
Brotula_barbata_pmelb	V292A	# | | |
Brotula_barbata_pmelb	V292A	# | |---->Altered Ordered_interface (Pr = 0.11) |
Brotula_barbata_pmelb	V292A	# | |
Brotula_barbata_pmelb	V292A	# |---->Altered Metal_binding (Pr = 0.01)<---------------------------------------------------------|
Brotula_barbata_pmelb	V292A	# |
Brotula_barbata_pmelb	V292A	# |---->Altered PTM_site (Pr = 0.15)
Brotula_barbata_pmelb	V292A	# |---->Loss of Pyrrolidone_carboxylic_acid at Q290 (Pr = 0.11 | P = 8.6e-03)
Brotula_barbata_pmelb	V292A	# |---->Gain of Ubiquitylation at K296 (Pr = 0.15 | P = 0.05)
Brotula_barbata_pmelb	D299N	0.065	Gain of Disulfide_linkage at C298 (Pr = 0.15 | P = 0.03); Altered Cytoplasmic_loop (Pr = 0.10 | P = 0.05)	Altered Motifs (ELME000052:Phosphothreonine motif binding a subset of FHA domains that show a preference for a large aliphatic amino acid at the pT+3 position.; ELME000136:The Class IV WW domain interaction motif is recognised primarily by the Pin1 phosphorylation-dependent prolyl isomerase.; ELME000159:Proline-Directed Kinase (e.g. MAPK) phosphorylation site in higher eukaryotes.)	Predicted conservation scores
Brotula_barbata_pmelb	D299N	# Altered Effect (Pr = 0.25)
Brotula_barbata_pmelb	D299N	# |---->Altered Motifs (ELME000052|ELME000136|ELME000159)
Brotula_barbata_pmelb	D299N	# |---->Altered Structure_and_dynamics (Pr = 0.25)-------------------------------------------------------|
Brotula_barbata_pmelb	D299N	# | |---->Altered Secondary_structure (Pr = 0.25) |
Brotula_barbata_pmelb	D299N	# | | |
Brotula_barbata_pmelb	D299N	# | |---->Altered Stability_and_conformational_flexibility (Pr = 0.17) |
Brotula_barbata_pmelb	D299N	# | | |---->Gain of Disulfide_linkage at C298 (Pr = 0.15 | P = 0.03) |
Brotula_barbata_pmelb	D299N	# | | |---->Altered Conformational_flexibility (Pr = 0.17) |
Brotula_barbata_pmelb	D299N	# | | |
Brotula_barbata_pmelb	D299N	# | |---->Altered Special_structural_signatures (Pr = 0.10) |
Brotula_barbata_pmelb	D299N	# | |---->Altered Signal_peptide (Pr = 0.00) |
Brotula_barbata_pmelb	D299N	# | | |
Brotula_barbata_pmelb	D299N	# | |---->Altered Transmembrane_protein (Pr = 0.10) |
Brotula_barbata_pmelb	D299N	# | |---->Altered Non-cytoplasmic_loop (Pr = 0.10 | P = 0.05) |
Brotula_barbata_pmelb	D299N	# | |
Brotula_barbata_pmelb	D299N	# |---->Altered Functional_residue (Pr = 0.16) |
Brotula_barbata_pmelb	D299N	# |---->Altered Macromolecular_binding (Pr = 0.11) |
Brotula_barbata_pmelb	D299N	# | |---->Altered Protein_binding (Pr = 0.11) |
Brotula_barbata_pmelb	D299N	# | |---->Altered Disordered_interface (Pr = 0.05) |
Brotula_barbata_pmelb	D299N	# | | |
Brotula_barbata_pmelb	D299N	# | |---->Altered Ordered_interface (Pr = 0.11) |
Brotula_barbata_pmelb	D299N	# | |
Brotula_barbata_pmelb	D299N	# |---->Altered Metal_binding (Pr = 0.02)<---------------------------------------------------------|
Brotula_barbata_pmelb	D299N	# |
Brotula_barbata_pmelb	D299N	# |---->Altered PTM_site (Pr = 0.16)
Brotula_barbata_pmelb	D320E	0.052	Gain of O-linked_glycosylation at T323 (Pr = 0.33 | P = 4.2e-03); Loss of Disulfide_linkage at C316 (Pr = 0.22 | P = 0.02); Altered Cytoplasmic_loop (Pr = 0.20 | P = 5.8e-03)	Altered Motifs (ELME000005:This is the motif recognized by class I SH3 domains; ELME000155:This is the motif recognized by those SH3 domains with a non-canonical class I recognition specificity)	Predicted conservation scores
Brotula_barbata_pmelb	D320E	# Altered Effect (Pr = 0.33)
Brotula_barbata_pmelb	D320E	# |---->Altered Motifs (ELME000005|ELME000155)
Brotula_barbata_pmelb	D320E	# |---->Altered Structure_and_dynamics (Pr = 0.26)-------------------------------------------------------|
Brotula_barbata_pmelb	D320E	# | |---->Altered Secondary_structure (Pr = 0.25) |
Brotula_barbata_pmelb	D320E	# | | |
Brotula_barbata_pmelb	D320E	# | |---->Altered Stability_and_conformational_flexibility (Pr = 0.26) |
Brotula_barbata_pmelb	D320E	# | | |---->Loss of Disulfide_linkage at C316 (Pr = 0.22 | P = 0.02) |
Brotula_barbata_pmelb	D320E	# | | |---->Altered Conformational_flexibility (Pr = 0.26) |
Brotula_barbata_pmelb	D320E	# | | |
Brotula_barbata_pmelb	D320E	# | |---->Altered Special_structural_signatures (Pr = 0.20) |
Brotula_barbata_pmelb	D320E	# | |---->Altered Signal_peptide (Pr = 0.00) |
Brotula_barbata_pmelb	D320E	# | | |
Brotula_barbata_pmelb	D320E	# | |---->Altered Transmembrane_protein (Pr = 0.20) |
Brotula_barbata_pmelb	D320E	# | |---->Altered Non-cytoplasmic_loop (Pr = 0.20 | P = 5.8e-03) |
Brotula_barbata_pmelb	D320E	# | |
Brotula_barbata_pmelb	D320E	# |---->Altered Functional_residue (Pr = 0.33) |
Brotula_barbata_pmelb	D320E	# |---->Altered Macromolecular_binding (Pr = 0.18) |
Brotula_barbata_pmelb	D320E	# | |---->Altered Protein_binding (Pr = 0.18) |
Brotula_barbata_pmelb	D320E	# | |---->Altered Disordered_interface (Pr = 0.07) |
Brotula_barbata_pmelb	D320E	# | | |
Brotula_barbata_pmelb	D320E	# | |---->Altered Ordered_interface (Pr = 0.18) |
Brotula_barbata_pmelb	D320E	# | |
Brotula_barbata_pmelb	D320E	# |---->Altered Metal_binding (Pr = 0.14)<---------------------------------------------------------|
Brotula_barbata_pmelb	D320E	# |
Brotula_barbata_pmelb	D320E	# |---->Altered PTM_site (Pr = 0.33)
Brotula_barbata_pmelb	D320E	# |---->Gain of O-linked_glycosylation at T323 (Pr = 0.33 | P = 4.2e-03)
Brotula_barbata_pmelb	K324R	0.049	Altered Cytoplasmic_loop (Pr = 0.29 | P = 2.9e-04); Loss of O-linked_glycosylation at T323 (Pr = 0.28 | P = 0.01); Gain of Loop (Pr = 0.26 | P = 0.05); Gain of ADP-ribosylation at K324 (Pr = 0.23 | P = 0.01); Loss of Ubiquitylation at K324 (Pr = 0.16 | P = 0.04)	Altered Motifs (PS00005:Protein kinase C phosphorylation site)	Predicted conservation scores
Brotula_barbata_pmelb	K324R	# Altered Effect (Pr = 0.30)
Brotula_barbata_pmelb	K324R	# |---->Altered Motifs (PS00005)
Brotula_barbata_pmelb	K324R	# |---->Altered Structure_and_dynamics (Pr = 0.30)-------------------------------------------------------|
Brotula_barbata_pmelb	K324R	# | |---->Altered Secondary_structure (Pr = 0.26) |
Brotula_barbata_pmelb	K324R	# | | |---->Gain of Loop (Pr = 0.26 | P = 0.05) |
Brotula_barbata_pmelb	K324R	# | | |
Brotula_barbata_pmelb	K324R	# | |---->Altered Stability_and_conformational_flexibility (Pr = 0.30) |
Brotula_barbata_pmelb	K324R	# | | |---->Altered Conformational_flexibility (Pr = 0.30) |
Brotula_barbata_pmelb	K324R	# | | |
Brotula_barbata_pmelb	K324R	# | |---->Altered Special_structural_signatures (Pr = 0.29) |
Brotula_barbata_pmelb	K324R	# | |---->Altered Signal_peptide (Pr = 0.00) |
Brotula_barbata_pmelb	K324R	# | | |
Brotula_barbata_pmelb	K324R	# | |---->Altered Transmembrane_protein (Pr = 0.29) |
Brotula_barbata_pmelb	K324R	# | |---->Altered Non-cytoplasmic_loop (Pr = 0.29 | P = 2.9e-04) |
Brotula_barbata_pmelb	K324R	# | |
Brotula_barbata_pmelb	K324R	# |---->Altered Functional_residue (Pr = 0.28) |
Brotula_barbata_pmelb	K324R	# |---->Altered Macromolecular_binding (Pr = 0.16) |
Brotula_barbata_pmelb	K324R	# | |---->Altered Protein_binding (Pr = 0.16) |
Brotula_barbata_pmelb	K324R	# | |---->Altered Disordered_interface (Pr = 0.10) |
Brotula_barbata_pmelb	K324R	# | | |
Brotula_barbata_pmelb	K324R	# | |---->Altered Ordered_interface (Pr = 0.16) |
Brotula_barbata_pmelb	K324R	# | |
Brotula_barbata_pmelb	K324R	# |---->Altered Metal_binding (Pr = 0.02)<---------------------------------------------------------|
Brotula_barbata_pmelb	K324R	# |
Brotula_barbata_pmelb	K324R	# |---->Altered PTM_site (Pr = 0.28)
Brotula_barbata_pmelb	K324R	# |---->Gain of ADP-ribosylation at K324 (Pr = 0.23 | P = 0.01)
Brotula_barbata_pmelb	K324R	# |---->Loss of O-linked_glycosylation at T323 (Pr = 0.28 | P = 0.01)
Brotula_barbata_pmelb	K324R	# |---->Loss of Ubiquitylation at K324 (Pr = 0.16 | P = 0.04)
Brotula_barbata_pmelb	G327A	0.096	Altered Cytoplasmic_loop (Pr = 0.36 | P = 1.5e-05); Gain of O-linked_glycosylation at T329 (Pr = 0.32 | P = 4.6e-03); Gain of Ubiquitylation at K324 (Pr = 0.15 | P = 0.05)	Altered Motifs (None)	Predicted conservation scores
Brotula_barbata_pmelb	G327A	# Altered Effect (Pr = 0.36)
Brotula_barbata_pmelb	G327A	# |---->Altered Motifs (None)
Brotula_barbata_pmelb	G327A	# |---->Altered Structure_and_dynamics (Pr = 0.36)-------------------------------------------------------|
Brotula_barbata_pmelb	G327A	# | |---->Altered Secondary_structure (Pr = 0.25) |
Brotula_barbata_pmelb	G327A	# | | |
Brotula_barbata_pmelb	G327A	# | |---->Altered Stability_and_conformational_flexibility (Pr = 0.29) |
Brotula_barbata_pmelb	G327A	# | | |---->Altered Conformational_flexibility (Pr = 0.29) |
Brotula_barbata_pmelb	G327A	# | | |
Brotula_barbata_pmelb	G327A	# | |---->Altered Special_structural_signatures (Pr = 0.36) |
Brotula_barbata_pmelb	G327A	# | |---->Altered Signal_peptide (Pr = 0.00) |
Brotula_barbata_pmelb	G327A	# | | |
Brotula_barbata_pmelb	G327A	# | |---->Altered Transmembrane_protein (Pr = 0.36) |
Brotula_barbata_pmelb	G327A	# | |---->Altered Non-cytoplasmic_loop (Pr = 0.36 | P = 1.5e-05) |
Brotula_barbata_pmelb	G327A	# | |
Brotula_barbata_pmelb	G327A	# |---->Altered Functional_residue (Pr = 0.32) |
Brotula_barbata_pmelb	G327A	# |---->Altered Macromolecular_binding (Pr = 0.18) |
Brotula_barbata_pmelb	G327A	# | |---->Altered Protein_binding (Pr = 0.18) |
Brotula_barbata_pmelb	G327A	# | |---->Altered Disordered_interface (Pr = 0.14) |
Brotula_barbata_pmelb	G327A	# | | |
Brotula_barbata_pmelb	G327A	# | |---->Altered Ordered_interface (Pr = 0.18) |
Brotula_barbata_pmelb	G327A	# | |
Brotula_barbata_pmelb	G327A	# |---->Altered Metal_binding (Pr = 0.06)<---------------------------------------------------------|
Brotula_barbata_pmelb	G327A	# |
Brotula_barbata_pmelb	G327A	# |---->Altered PTM_site (Pr = 0.32)
Brotula_barbata_pmelb	G327A	# |---->Gain of O-linked_glycosylation at T329 (Pr = 0.32 | P = 4.6e-03)
Brotula_barbata_pmelb	G327A	# |---->Gain of Ubiquitylation at K324 (Pr = 0.15 | P = 0.05)
Brotula_barbata_pmelb	P328A	0.110	Altered Cytoplasmic_loop (Pr = 0.36 | P = 1.5e-05); Loss of Intrinsic_disorder (Pr = 0.35 | P = 0.05); Gain of O-linked_glycosylation at T323 (Pr = 0.25 | P = 8.8e-03); Gain of Ubiquitylation at K324 (Pr = 0.16 | P = 0.03)	Altered Motifs (None)	Predicted conservation scores
Brotula_barbata_pmelb	P328A	# Altered Effect (Pr = 0.36)
Brotula_barbata_pmelb	P328A	# |---->Altered Motifs (None)
Brotula_barbata_pmelb	P328A	# |---->Altered Structure_and_dynamics (Pr = 0.36)-------------------------------------------------------|
Brotula_barbata_pmelb	P328A	# | |---->Altered Secondary_structure (Pr = 0.26) |
Brotula_barbata_pmelb	P328A	# | | |
Brotula_barbata_pmelb	P328A	# | |---->Altered Stability_and_conformational_flexibility (Pr = 0.35) |
Brotula_barbata_pmelb	P328A	# | | |---->Altered Conformational_flexibility (Pr = 0.35) |
Brotula_barbata_pmelb	P328A	# | | |---->Loss of Intrinsic_disorder (Pr = 0.35 | P = 0.05) |
Brotula_barbata_pmelb	P328A	# | | |
Brotula_barbata_pmelb	P328A	# | |---->Altered Special_structural_signatures (Pr = 0.36) |
Brotula_barbata_pmelb	P328A	# | |---->Altered Signal_peptide (Pr = 0.00) |
Brotula_barbata_pmelb	P328A	# | | |
Brotula_barbata_pmelb	P328A	# | |---->Altered Transmembrane_protein (Pr = 0.36) |
Brotula_barbata_pmelb	P328A	# | |---->Altered Non-cytoplasmic_loop (Pr = 0.36 | P = 1.5e-05) |
Brotula_barbata_pmelb	P328A	# | |
Brotula_barbata_pmelb	P328A	# |---->Altered Functional_residue (Pr = 0.25) |
Brotula_barbata_pmelb	P328A	# |---->Altered Macromolecular_binding (Pr = 0.19) |
Brotula_barbata_pmelb	P328A	# | |---->Altered Protein_binding (Pr = 0.19) |
Brotula_barbata_pmelb	P328A	# | |---->Altered Disordered_interface (Pr = 0.14) |
Brotula_barbata_pmelb	P328A	# | | |
Brotula_barbata_pmelb	P328A	# | |---->Altered Ordered_interface (Pr = 0.19) |
Brotula_barbata_pmelb	P328A	# | |
Brotula_barbata_pmelb	P328A	# |---->Altered Metal_binding (Pr = 0.06)<---------------------------------------------------------|
Brotula_barbata_pmelb	P328A	# |
Brotula_barbata_pmelb	P328A	# |---->Altered PTM_site (Pr = 0.25)
Brotula_barbata_pmelb	P328A	# |---->Gain of O-linked_glycosylation at T323 (Pr = 0.25 | P = 8.8e-03)
Brotula_barbata_pmelb	P328A	# |---->Gain of Ubiquitylation at K324 (Pr = 0.16 | P = 0.03)
Brotula_barbata_pmelb	G384S	0.086	Gain of Intrinsic_disorder (Pr = 0.32 | P = 0.03); Altered Cytoplasmic_loop (Pr = 0.28 | P = 6.7e-04); Gain of O-linked_glycosylation at T386 (Pr = 0.25 | P = 9.0e-03); Loss of Ubiquitylation at K388 (Pr = 0.18 | P = 0.02); Gain of Proteolytic_cleavage at K388 (Pr = 0.12 | P = 0.03)	Altered Motifs (ELME000053:GSK3 phosphorylation recognition site; ELME000239:The USP7 NTD domain binding motif variant based on the MDM2 and P53 interactions.)	Predicted conservation scores
Brotula_barbata_pmelb	G384S	# Altered Effect (Pr = 0.32)
Brotula_barbata_pmelb	G384S	# |---->Altered Motifs (ELME000053|ELME000239)
Brotula_barbata_pmelb	G384S	# |---->Altered Structure_and_dynamics (Pr = 0.32)-------------------------------------------------------|
Brotula_barbata_pmelb	G384S	# | |---->Altered Secondary_structure (Pr = 0.25) |
Brotula_barbata_pmelb	G384S	# | | |
Brotula_barbata_pmelb	G384S	# | |---->Altered Stability_and_conformational_flexibility (Pr = 0.32) |
Brotula_barbata_pmelb	G384S	# | | |---->Altered Conformational_flexibility (Pr = 0.32) |
Brotula_barbata_pmelb	G384S	# | | |---->Gain of Intrinsic_disorder (Pr = 0.32 | P = 0.03) |
Brotula_barbata_pmelb	G384S	# | | |
Brotula_barbata_pmelb	G384S	# | |---->Altered Special_structural_signatures (Pr = 0.28) |
Brotula_barbata_pmelb	G384S	# | |---->Altered Signal_peptide (Pr = 0.00) |
Brotula_barbata_pmelb	G384S	# | | |
Brotula_barbata_pmelb	G384S	# | |---->Altered Transmembrane_protein (Pr = 0.28) |
Brotula_barbata_pmelb	G384S	# | |---->Altered Non-cytoplasmic_loop (Pr = 0.28 | P = 6.7e-04) |
Brotula_barbata_pmelb	G384S	# | |
Brotula_barbata_pmelb	G384S	# |---->Altered Functional_residue (Pr = 0.25) |
Brotula_barbata_pmelb	G384S	# |---->Altered Macromolecular_binding (Pr = 0.13) |
Brotula_barbata_pmelb	G384S	# | |---->Altered Protein_binding (Pr = 0.13) |
Brotula_barbata_pmelb	G384S	# | |---->Altered Disordered_interface (Pr = 0.09) |
Brotula_barbata_pmelb	G384S	# | | |
Brotula_barbata_pmelb	G384S	# | |---->Altered Ordered_interface (Pr = 0.13) |
Brotula_barbata_pmelb	G384S	# | |
Brotula_barbata_pmelb	G384S	# |---->Altered Metal_binding (Pr = 0.02)<---------------------------------------------------------|
Brotula_barbata_pmelb	G384S	# |
Brotula_barbata_pmelb	G384S	# |---->Altered PTM_site (Pr = 0.25)
Brotula_barbata_pmelb	G384S	# |---->Gain of O-linked_glycosylation at T386 (Pr = 0.25 | P = 9.0e-03)
Brotula_barbata_pmelb	G384S	# |---->Gain of Proteolytic_cleavage at K388 (Pr = 0.12 | P = 0.03)
Brotula_barbata_pmelb	G384S	# |---->Loss of Ubiquitylation at K388 (Pr = 0.18 | P = 0.02)
Brotula_barbata_pmelb	A411V	0.028	Loss of Ubiquitylation at K408 (Pr = 0.20 | P = 9.4e-03); Loss of O-linked_glycosylation at T406 (Pr = 0.18 | P = 0.03); Loss of Methylation at K408 (Pr = 0.13 | P = 0.02)	Altered Motifs (ELME000239:The USP7 NTD domain binding motif variant based on the MDM2 and P53 interactions.)	Predicted conservation scores
Brotula_barbata_pmelb	A411V	# Altered Effect (Pr = 0.33)
Brotula_barbata_pmelb	A411V	# |---->Altered Motifs (ELME000239)
Brotula_barbata_pmelb	A411V	# |---->Altered Structure_and_dynamics (Pr = 0.33)-------------------------------------------------------|
Brotula_barbata_pmelb	A411V	# | |---->Altered Secondary_structure (Pr = 0.23) |
Brotula_barbata_pmelb	A411V	# | | |
Brotula_barbata_pmelb	A411V	# | |---->Altered Stability_and_conformational_flexibility (Pr = 0.33) |
Brotula_barbata_pmelb	A411V	# | | |---->Altered Conformational_flexibility (Pr = 0.33) |
Brotula_barbata_pmelb	A411V	# | | |
Brotula_barbata_pmelb	A411V	# | |---->Altered Special_structural_signatures (Pr = 0.07) |
Brotula_barbata_pmelb	A411V	# | |---->Altered Signal_peptide (Pr = 0.00) |
Brotula_barbata_pmelb	A411V	# | | |
Brotula_barbata_pmelb	A411V	# | |---->Altered Transmembrane_protein (Pr = 0.07) |
Brotula_barbata_pmelb	A411V	# | |
Brotula_barbata_pmelb	A411V	# |---->Altered Functional_residue (Pr = 0.20) |
Brotula_barbata_pmelb	A411V	# |---->Altered Macromolecular_binding (Pr = 0.09) |
Brotula_barbata_pmelb	A411V	# | |---->Altered Protein_binding (Pr = 0.09) |
Brotula_barbata_pmelb	A411V	# | |---->Altered Disordered_interface (Pr = 0.09) |
Brotula_barbata_pmelb	A411V	# | | |
Brotula_barbata_pmelb	A411V	# | |---->Altered Ordered_interface (Pr = 0.02) |
Brotula_barbata_pmelb	A411V	# | |
Brotula_barbata_pmelb	A411V	# |---->Altered Metal_binding (Pr = 0.01)<---------------------------------------------------------|
Brotula_barbata_pmelb	A411V	# |
Brotula_barbata_pmelb	A411V	# |---->Altered PTM_site (Pr = 0.20)
Brotula_barbata_pmelb	A411V	# |---->Loss of Methylation at K408 (Pr = 0.13 | P = 0.02)
Brotula_barbata_pmelb	A411V	# |---->Loss of O-linked_glycosylation at T406 (Pr = 0.18 | P = 0.03)
Brotula_barbata_pmelb	A411V	# |---->Loss of Ubiquitylation at K408 (Pr = 0.20 | P = 9.4e-03)
Brotula_barbata_pmelb	G413E	0.048	Gain of Intrinsic_disorder (Pr = 0.30 | P = 0.05); Gain of SUMOylation at K408 (Pr = 0.19 | P = 0.04); Gain of Ubiquitylation at K408 (Pr = 0.19 | P = 0.01); Loss of O-linked_glycosylation at S414 (Pr = 0.13 | P = 0.04); Loss of Methylation at K408 (Pr = 0.13 | P = 0.03)	Altered Motifs (ELME000085:Glycosaminoglycan attachment site; ELME000239:The USP7 NTD domain binding motif variant based on the MDM2 and P53 interactions.)	Predicted conservation scores
Brotula_barbata_pmelb	G413E	# Altered Effect (Pr = 0.30)
Brotula_barbata_pmelb	G413E	# |---->Altered Motifs (ELME000085|ELME000239)
Brotula_barbata_pmelb	G413E	# |---->Altered Structure_and_dynamics (Pr = 0.30)-------------------------------------------------------|
Brotula_barbata_pmelb	G413E	# | |---->Altered Secondary_structure (Pr = 0.23) |
Brotula_barbata_pmelb	G413E	# | | |
Brotula_barbata_pmelb	G413E	# | |---->Altered Stability_and_conformational_flexibility (Pr = 0.30) |
Brotula_barbata_pmelb	G413E	# | | |---->Altered Conformational_flexibility (Pr = 0.30) |
Brotula_barbata_pmelb	G413E	# | | |---->Gain of Intrinsic_disorder (Pr = 0.30 | P = 0.05) |
Brotula_barbata_pmelb	G413E	# | | |
Brotula_barbata_pmelb	G413E	# | |---->Altered Special_structural_signatures (Pr = 0.09) |
Brotula_barbata_pmelb	G413E	# | |---->Altered Signal_peptide (Pr = 0.00) |
Brotula_barbata_pmelb	G413E	# | | |
Brotula_barbata_pmelb	G413E	# | |---->Altered Transmembrane_protein (Pr = 0.09) |
Brotula_barbata_pmelb	G413E	# | |
Brotula_barbata_pmelb	G413E	# |---->Altered Functional_residue (Pr = 0.19) |
Brotula_barbata_pmelb	G413E	# |---->Altered Macromolecular_binding (Pr = 0.13) |
Brotula_barbata_pmelb	G413E	# | |---->Altered Protein_binding (Pr = 0.13) |
Brotula_barbata_pmelb	G413E	# | |---->Altered Disordered_interface (Pr = 0.13) |
Brotula_barbata_pmelb	G413E	# | | |
Brotula_barbata_pmelb	G413E	# | |---->Altered Ordered_interface (Pr = 0.03) |
Brotula_barbata_pmelb	G413E	# | |
Brotula_barbata_pmelb	G413E	# |---->Altered Metal_binding (Pr = 0.01)<---------------------------------------------------------|
Brotula_barbata_pmelb	G413E	# |
Brotula_barbata_pmelb	G413E	# |---->Altered PTM_site (Pr = 0.19)
Brotula_barbata_pmelb	G413E	# |---->Loss of Methylation at K408 (Pr = 0.13 | P = 0.03)
Brotula_barbata_pmelb	G413E	# |---->Loss of O-linked_glycosylation at S414 (Pr = 0.13 | P = 0.04)
Brotula_barbata_pmelb	G413E	# |---->Gain of SUMOylation at K408 (Pr = 0.19 | P = 0.04)
Brotula_barbata_pmelb	G413E	# |---->Gain of Ubiquitylation at K408 (Pr = 0.19 | P = 0.01)
Brotula_barbata_pmelb	S414F	0.054	Loss of Intrinsic_disorder (Pr = 0.53 | P = 4.7e-03); Loss of O-linked_glycosylation at S414 (Pr = 0.14 | P = 0.04)	Altered Motifs (ELME000085:Glycosaminoglycan attachment site; ELME000239:The USP7 NTD domain binding motif variant based on the MDM2 and P53 interactions.)	Predicted conservation scores
Brotula_barbata_pmelb	S414F	# Altered Effect (Pr = 0.53)
Brotula_barbata_pmelb	S414F	# |---->Altered Motifs (ELME000085|ELME000239)
Brotula_barbata_pmelb	S414F	# |---->Altered Structure_and_dynamics (Pr = 0.53)-------------------------------------------------------|
Brotula_barbata_pmelb	S414F	# | |---->Altered Secondary_structure (Pr = 0.23) |
Brotula_barbata_pmelb	S414F	# | | |
Brotula_barbata_pmelb	S414F	# | |---->Altered Stability_and_conformational_flexibility (Pr = 0.53) |
Brotula_barbata_pmelb	S414F	# | | |---->Altered Conformational_flexibility (Pr = 0.53) |
Brotula_barbata_pmelb	S414F	# | | |---->Loss of Intrinsic_disorder (Pr = 0.53 | P = 4.7e-03) |
Brotula_barbata_pmelb	S414F	# | | |
Brotula_barbata_pmelb	S414F	# | |---->Altered Special_structural_signatures (Pr = 0.08) |
Brotula_barbata_pmelb	S414F	# | |---->Altered Signal_peptide (Pr = 0.00) |
Brotula_barbata_pmelb	S414F	# | | |
Brotula_barbata_pmelb	S414F	# | |---->Altered Transmembrane_protein (Pr = 0.08) |
Brotula_barbata_pmelb	S414F	# | |
Brotula_barbata_pmelb	S414F	# |---->Altered Functional_residue (Pr = 0.14) |
Brotula_barbata_pmelb	S414F	# |---->Altered Macromolecular_binding (Pr = 0.12) |
Brotula_barbata_pmelb	S414F	# | |---->Altered Protein_binding (Pr = 0.12) |
Brotula_barbata_pmelb	S414F	# | |---->Altered Disordered_interface (Pr = 0.12) |
Brotula_barbata_pmelb	S414F	# | | |
Brotula_barbata_pmelb	S414F	# | |---->Altered Ordered_interface (Pr = 0.03) |
Brotula_barbata_pmelb	S414F	# | |
Brotula_barbata_pmelb	S414F	# |---->Altered Metal_binding (Pr = 0.01)<---------------------------------------------------------|
Brotula_barbata_pmelb	S414F	# |
Brotula_barbata_pmelb	S414F	# |---->Altered PTM_site (Pr = 0.14)
Brotula_barbata_pmelb	S414F	# |---->Loss of O-linked_glycosylation at S414 (Pr = 0.14 | P = 0.04)
Brotula_barbata_pmelb	L419M	0.040	Loss of O-linked_glycosylation at T422 (Pr = 0.23 | P = 0.02); Gain of Ubiquitylation at K423 (Pr = 0.16 | P = 0.04); Altered Cytoplasmic_loop (Pr = 0.10 | P = 0.04)	Altered Motifs (ELME000053:GSK3 phosphorylation recognition site; ELME000336:NEK2 phosphorylation motif with preferred Phe - Leu or Met in the -3 position to compensate for less favorable residues in the +1 and +2 position.)	Predicted conservation scores
Brotula_barbata_pmelb	L419M	# Altered Effect (Pr = 0.26)
Brotula_barbata_pmelb	L419M	# |---->Altered Motifs (ELME000053|ELME000336)
Brotula_barbata_pmelb	L419M	# |---->Altered Structure_and_dynamics (Pr = 0.26)-------------------------------------------------------|
Brotula_barbata_pmelb	L419M	# | |---->Altered Secondary_structure (Pr = 0.19) |
Brotula_barbata_pmelb	L419M	# | | |
Brotula_barbata_pmelb	L419M	# | |---->Altered Stability_and_conformational_flexibility (Pr = 0.26) |
Brotula_barbata_pmelb	L419M	# | | |---->Altered Conformational_flexibility (Pr = 0.26) |
Brotula_barbata_pmelb	L419M	# | | |
Brotula_barbata_pmelb	L419M	# | |---->Altered Special_structural_signatures (Pr = 0.10) |
Brotula_barbata_pmelb	L419M	# | |---->Altered Signal_peptide (Pr = 0.00) |
Brotula_barbata_pmelb	L419M	# | | |
Brotula_barbata_pmelb	L419M	# | |---->Altered Transmembrane_protein (Pr = 0.10) |
Brotula_barbata_pmelb	L419M	# | |---->Altered Non-cytoplasmic_loop (Pr = 0.10 | P = 0.04) |
Brotula_barbata_pmelb	L419M	# | |
Brotula_barbata_pmelb	L419M	# |---->Altered Functional_residue (Pr = 0.23) |
Brotula_barbata_pmelb	L419M	# |---->Altered Macromolecular_binding (Pr = 0.19) |
Brotula_barbata_pmelb	L419M	# | |---->Altered Protein_binding (Pr = 0.19) |
Brotula_barbata_pmelb	L419M	# | |---->Altered Disordered_interface (Pr = 0.19) |
Brotula_barbata_pmelb	L419M	# | | |
Brotula_barbata_pmelb	L419M	# | |---->Altered Ordered_interface (Pr = 0.04) |
Brotula_barbata_pmelb	L419M	# | |
Brotula_barbata_pmelb	L419M	# |---->Altered Metal_binding (Pr = 0.01)<---------------------------------------------------------|
Brotula_barbata_pmelb	L419M	# |
Brotula_barbata_pmelb	L419M	# |---->Altered PTM_site (Pr = 0.23)
Brotula_barbata_pmelb	L419M	# |---->Loss of O-linked_glycosylation at T422 (Pr = 0.23 | P = 0.02)
Brotula_barbata_pmelb	L419M	# |---->Gain of Ubiquitylation at K423 (Pr = 0.16 | P = 0.04)
Brotula_barbata_pmelb	V420F	0.067	Loss of O-linked_glycosylation at T425 (Pr = 0.30 | P = 8.6e-03); Loss of Ubiquitylation at K423 (Pr = 0.16 | P = 0.04); Altered Cytoplasmic_loop (Pr = 0.10 | P = 0.04)	Altered Motifs (ELME000053:GSK3 phosphorylation recognition site; ELME000336:NEK2 phosphorylation motif with preferred Phe - Leu or Met in the -3 position to compensate for less favorable residues in the +1 and +2 position.)	Predicted conservation scores
Brotula_barbata_pmelb	V420F	# Altered Effect (Pr = 0.33)
Brotula_barbata_pmelb	V420F	# |---->Altered Motifs (ELME000053|ELME000336)
Brotula_barbata_pmelb	V420F	# |---->Altered Structure_and_dynamics (Pr = 0.33)-------------------------------------------------------|
Brotula_barbata_pmelb	V420F	# | |---->Altered Secondary_structure (Pr = 0.19) |
Brotula_barbata_pmelb	V420F	# | | |
Brotula_barbata_pmelb	V420F	# | |---->Altered Stability_and_conformational_flexibility (Pr = 0.33) |
Brotula_barbata_pmelb	V420F	# | | |---->Altered Conformational_flexibility (Pr = 0.33) |
Brotula_barbata_pmelb	V420F	# | | |
Brotula_barbata_pmelb	V420F	# | |---->Altered Special_structural_signatures (Pr = 0.10) |
Brotula_barbata_pmelb	V420F	# | |---->Altered Signal_peptide (Pr = 0.00) |
Brotula_barbata_pmelb	V420F	# | | |
Brotula_barbata_pmelb	V420F	# | |---->Altered Transmembrane_protein (Pr = 0.10) |
Brotula_barbata_pmelb	V420F	# | |---->Altered Non-cytoplasmic_loop (Pr = 0.10 | P = 0.04) |
Brotula_barbata_pmelb	V420F	# | |
Brotula_barbata_pmelb	V420F	# |---->Altered Functional_residue (Pr = 0.30) |
Brotula_barbata_pmelb	V420F	# |---->Altered Macromolecular_binding (Pr = 0.24) |
Brotula_barbata_pmelb	V420F	# | |---->Altered Protein_binding (Pr = 0.24) |
Brotula_barbata_pmelb	V420F	# | |---->Altered Disordered_interface (Pr = 0.24) |
Brotula_barbata_pmelb	V420F	# | | |
Brotula_barbata_pmelb	V420F	# | |---->Altered Ordered_interface (Pr = 0.05) |
Brotula_barbata_pmelb	V420F	# | |
Brotula_barbata_pmelb	V420F	# |---->Altered Metal_binding (Pr = 0.01)<---------------------------------------------------------|
Brotula_barbata_pmelb	V420F	# |
Brotula_barbata_pmelb	V420F	# |---->Altered PTM_site (Pr = 0.30)
Brotula_barbata_pmelb	V420F	# |---->Loss of O-linked_glycosylation at T425 (Pr = 0.30 | P = 8.6e-03)
Brotula_barbata_pmelb	V420F	# |---->Loss of Ubiquitylation at K423 (Pr = 0.16 | P = 0.04)
Brotula_barbata_pmelb	T422S	0.059	Loss of O-linked_glycosylation at T422 (Pr = 0.28 | P = 0.01); Gain of Ubiquitylation at K423 (Pr = 0.17 | P = 0.03); Altered Cytoplasmic_loop (Pr = 0.11 | P = 0.04)	Altered Motifs (ELME000053:GSK3 phosphorylation recognition site; ELME000063:CK1 phosphorylation site; ELME000336:NEK2 phosphorylation motif with preferred Phe - Leu or Met in the -3 position to compensate for less favorable residues in the +1 and +2 position.; PS00005:Protein kinase C phosphorylation site)	Predicted conservation scores
Brotula_barbata_pmelb	T422S	# Altered Effect (Pr = 0.28)
Brotula_barbata_pmelb	T422S	# |---->Altered Motifs (ELME000053|ELME000063|ELME000336|PS00005)
Brotula_barbata_pmelb	T422S	# |---->Altered Structure_and_dynamics (Pr = 0.25)-------------------------------------------------------|
Brotula_barbata_pmelb	T422S	# | |---->Altered Secondary_structure (Pr = 0.19) |
Brotula_barbata_pmelb	T422S	# | | |
Brotula_barbata_pmelb	T422S	# | |---->Altered Stability_and_conformational_flexibility (Pr = 0.25) |
Brotula_barbata_pmelb	T422S	# | | |---->Altered Conformational_flexibility (Pr = 0.25) |
Brotula_barbata_pmelb	T422S	# | | |
Brotula_barbata_pmelb	T422S	# | |---->Altered Special_structural_signatures (Pr = 0.11) |
Brotula_barbata_pmelb	T422S	# | |---->Altered Signal_peptide (Pr = 0.00) |
Brotula_barbata_pmelb	T422S	# | | |
Brotula_barbata_pmelb	T422S	# | |---->Altered Transmembrane_protein (Pr = 0.11) |
Brotula_barbata_pmelb	T422S	# | |---->Altered Non-cytoplasmic_loop (Pr = 0.11 | P = 0.04) |
Brotula_barbata_pmelb	T422S	# | |
Brotula_barbata_pmelb	T422S	# |---->Altered Functional_residue (Pr = 0.28) |
Brotula_barbata_pmelb	T422S	# |---->Altered Macromolecular_binding (Pr = 0.25) |
Brotula_barbata_pmelb	T422S	# | |---->Altered Protein_binding (Pr = 0.25) |
Brotula_barbata_pmelb	T422S	# | |---->Altered Disordered_interface (Pr = 0.25) |
Brotula_barbata_pmelb	T422S	# | | |
Brotula_barbata_pmelb	T422S	# | |---->Altered Ordered_interface (Pr = 0.04) |
Brotula_barbata_pmelb	T422S	# | |
Brotula_barbata_pmelb	T422S	# |---->Altered Metal_binding (Pr = 0.01)<---------------------------------------------------------|
Brotula_barbata_pmelb	T422S	# |
Brotula_barbata_pmelb	T422S	# |---->Altered PTM_site (Pr = 0.28)
Brotula_barbata_pmelb	T422S	# |---->Loss of O-linked_glycosylation at T422 (Pr = 0.28 | P = 0.01)
Brotula_barbata_pmelb	T422S	# |---->Gain of Ubiquitylation at K423 (Pr = 0.17 | P = 0.03)
Brotula_barbata_pmelb	N428K	0.056	Loss of O-linked_glycosylation at T425 (Pr = 0.36 | P = 6.0e-03); Altered MoRF (Pr = 0.27 | P = 0.04); Altered Cytoplasmic_loop (Pr = 0.21 | P = 3.4e-03); Gain of SUMOylation at N428 (Pr = 0.19 | P = 0.04); Loss of Ubiquitylation at K423 (Pr = 0.16 | P = 0.04); Loss of GPI-anchor_amidation at N431 (Pr = 0.01 | P = 0.02)	Altered Motifs (PS00005:Protein kinase C phosphorylation site)	Predicted conservation scores
Brotula_barbata_pmelb	N428K	# Altered Effect (Pr = 0.36)
Brotula_barbata_pmelb	N428K	# |---->Altered Motifs (PS00005)
Brotula_barbata_pmelb	N428K	# |---->Altered Structure_and_dynamics (Pr = 0.21)-------------------------------------------------------|
Brotula_barbata_pmelb	N428K	# | |---->Altered Secondary_structure (Pr = 0.21) |
Brotula_barbata_pmelb	N428K	# | | |
Brotula_barbata_pmelb	N428K	# | |---->Altered Stability_and_conformational_flexibility (Pr = 0.15) |
Brotula_barbata_pmelb	N428K	# | | |---->Altered Conformational_flexibility (Pr = 0.15) |
Brotula_barbata_pmelb	N428K	# | | |
Brotula_barbata_pmelb	N428K	# | |---->Altered Special_structural_signatures (Pr = 0.21) |
Brotula_barbata_pmelb	N428K	# | |---->Altered Signal_peptide (Pr = 0.00) |
Brotula_barbata_pmelb	N428K	# | | |
Brotula_barbata_pmelb	N428K	# | |---->Altered Transmembrane_protein (Pr = 0.21) |
Brotula_barbata_pmelb	N428K	# | |---->Altered Non-cytoplasmic_loop (Pr = 0.21 | P = 3.4e-03) |
Brotula_barbata_pmelb	N428K	# | |
Brotula_barbata_pmelb	N428K	# |---->Altered Functional_residue (Pr = 0.36) |
Brotula_barbata_pmelb	N428K	# |---->Altered Macromolecular_binding (Pr = 0.27) |
Brotula_barbata_pmelb	N428K	# | |---->Altered Protein_binding (Pr = 0.27) |
Brotula_barbata_pmelb	N428K	# | |---->Altered Disordered_interface (Pr = 0.27) |
Brotula_barbata_pmelb	N428K	# | | |---->Altered MoRF (Pr = 0.27 | P = 0.04) |
Brotula_barbata_pmelb	N428K	# | | |
Brotula_barbata_pmelb	N428K	# | |---->Altered Ordered_interface (Pr = 0.10) |
Brotula_barbata_pmelb	N428K	# | |
Brotula_barbata_pmelb	N428K	# |---->Altered Metal_binding (Pr = 0.03)<---------------------------------------------------------|
Brotula_barbata_pmelb	N428K	# |
Brotula_barbata_pmelb	N428K	# |---->Altered PTM_site (Pr = 0.36)
Brotula_barbata_pmelb	N428K	# |---->Loss of GPI-anchor_amidation at N431 (Pr = 0.01 | P = 0.02)
Brotula_barbata_pmelb	N428K	# |---->Loss of O-linked_glycosylation at T425 (Pr = 0.36 | P = 6.0e-03)
Brotula_barbata_pmelb	N428K	# |---->Gain of SUMOylation at N428 (Pr = 0.19 | P = 0.04)
Brotula_barbata_pmelb	N428K	# |---->Loss of Ubiquitylation at K423 (Pr = 0.16 | P = 0.04)
Brotula_barbata_pmelb	N431K	0.081	Gain of SUMOylation at N431 (Pr = 0.23 | P = 0.01); Altered Cytoplasmic_loop (Pr = 0.21 | P = 4.2e-03); Gain of Ubiquitylation at N431 (Pr = 0.18 | P = 0.02); Gain of Methylation at N431 (Pr = 0.14 | P = 0.02); Gain of O-linked_glycosylation at S426 (Pr = 0.13 | P = 0.04); Loss of GPI-anchor_amidation at N431 (Pr = 0.01 | P = 0.02)	Altered Motifs (None)	Predicted conservation scores
Brotula_barbata_pmelb	N431K	# Altered Effect (Pr = 0.26)
Brotula_barbata_pmelb	N431K	# |---->Altered Motifs (None)
Brotula_barbata_pmelb	N431K	# |---->Altered Structure_and_dynamics (Pr = 0.22)-------------------------------------------------------|
Brotula_barbata_pmelb	N431K	# | |---->Altered Secondary_structure (Pr = 0.22) |
Brotula_barbata_pmelb	N431K	# | | |
Brotula_barbata_pmelb	N431K	# | |---->Altered Stability_and_conformational_flexibility (Pr = 0.21) |
Brotula_barbata_pmelb	N431K	# | | |---->Altered Conformational_flexibility (Pr = 0.21) |
Brotula_barbata_pmelb	N431K	# | | |
Brotula_barbata_pmelb	N431K	# | |---->Altered Special_structural_signatures (Pr = 0.21) |
Brotula_barbata_pmelb	N431K	# | |---->Altered Signal_peptide (Pr = 0.00) |
Brotula_barbata_pmelb	N431K	# | | |
Brotula_barbata_pmelb	N431K	# | |---->Altered Transmembrane_protein (Pr = 0.21) |
Brotula_barbata_pmelb	N431K	# | |---->Altered Non-cytoplasmic_loop (Pr = 0.21 | P = 4.2e-03) |
Brotula_barbata_pmelb	N431K	# | |
Brotula_barbata_pmelb	N431K	# |---->Altered Functional_residue (Pr = 0.26) |
Brotula_barbata_pmelb	N431K	# |---->Altered Macromolecular_binding (Pr = 0.26) |
Brotula_barbata_pmelb	N431K	# | |---->Altered Protein_binding (Pr = 0.26) |
Brotula_barbata_pmelb	N431K	# | |---->Altered Disordered_interface (Pr = 0.26) |
Brotula_barbata_pmelb	N431K	# | | |
Brotula_barbata_pmelb	N431K	# | |---->Altered Ordered_interface (Pr = 0.21) |
Brotula_barbata_pmelb	N431K	# | |
Brotula_barbata_pmelb	N431K	# |---->Altered Metal_binding (Pr = 0.04)<---------------------------------------------------------|
Brotula_barbata_pmelb	N431K	# |
Brotula_barbata_pmelb	N431K	# |---->Altered PTM_site (Pr = 0.23)
Brotula_barbata_pmelb	N431K	# |---->Loss of GPI-anchor_amidation at N431 (Pr = 0.01 | P = 0.02)
Brotula_barbata_pmelb	N431K	# |---->Gain of Methylation at N431 (Pr = 0.14 | P = 0.02)
Brotula_barbata_pmelb	N431K	# |---->Gain of O-linked_glycosylation at S426 (Pr = 0.13 | P = 0.04)
Brotula_barbata_pmelb	N431K	# |---->Gain of SUMOylation at N431 (Pr = 0.23 | P = 0.01)
Brotula_barbata_pmelb	N431K	# |---->Gain of Ubiquitylation at N431 (Pr = 0.18 | P = 0.02)
Brotula_barbata_pmelb	A433P	0.148	Altered MoRF (Pr = 0.29 | P = 0.03); Gain of B-factor (Pr = 0.26 | P = 0.02); Altered Cytoplasmic_loop (Pr = 0.22 | P = 3.1e-03); Loss of Ubiquitylation at K430 (Pr = 0.16 | P = 0.04); Loss of GPI-anchor_amidation at N431 (Pr = 0.01 | P = 0.02)	Altered Motifs (ELME000064:CK2 phosphorylation site)	Predicted conservation scores
Brotula_barbata_pmelb	A433P	# Altered Effect (Pr = 0.29)
Brotula_barbata_pmelb	A433P	# |---->Altered Motifs (ELME000064)
Brotula_barbata_pmelb	A433P	# |---->Altered Structure_and_dynamics (Pr = 0.26)-------------------------------------------------------|
Brotula_barbata_pmelb	A433P	# | |---->Altered Secondary_structure (Pr = 0.26) |
Brotula_barbata_pmelb	A433P	# | | |
Brotula_barbata_pmelb	A433P	# | |---->Altered Stability_and_conformational_flexibility (Pr = 0.26) |
Brotula_barbata_pmelb	A433P	# | | |---->Altered Conformational_flexibility (Pr = 0.26) |
Brotula_barbata_pmelb	A433P	# | | |---->Gain of B-factor (Pr = 0.26 | P = 0.02) |
Brotula_barbata_pmelb	A433P	# | | |
Brotula_barbata_pmelb	A433P	# | |---->Altered Special_structural_signatures (Pr = 0.22) |
```
