## Supplementary material for "Contrasted gene decay in subterranean vertebrates: insights from cavefishes and fossorial mammals": Brotula_barbata_pigment.results (part 12 of 19)

```
Brotula_barbata_pmelb	A433P	# | |---->Altered Signal_peptide (Pr = 0.00) |
Brotula_barbata_pmelb	A433P	# | | |
Brotula_barbata_pmelb	A433P	# | |---->Altered Transmembrane_protein (Pr = 0.22) |
Brotula_barbata_pmelb	A433P	# | |---->Altered Non-cytoplasmic_loop (Pr = 0.22 | P = 3.1e-03) |
Brotula_barbata_pmelb	A433P	# | |
Brotula_barbata_pmelb	A433P	# |---->Altered Functional_residue (Pr = 0.29) |
Brotula_barbata_pmelb	A433P	# |---->Altered Macromolecular_binding (Pr = 0.29) |
Brotula_barbata_pmelb	A433P	# | |---->Altered Protein_binding (Pr = 0.29) |
Brotula_barbata_pmelb	A433P	# | |---->Altered Disordered_interface (Pr = 0.29) |
Brotula_barbata_pmelb	A433P	# | | |---->Altered MoRF (Pr = 0.29 | P = 0.03) |
Brotula_barbata_pmelb	A433P	# | | |
Brotula_barbata_pmelb	A433P	# | |---->Altered Ordered_interface (Pr = 0.25) |
Brotula_barbata_pmelb	A433P	# | |
Brotula_barbata_pmelb	A433P	# |---->Altered Metal_binding (Pr = 0.05)<---------------------------------------------------------|
Brotula_barbata_pmelb	A433P	# |
Brotula_barbata_pmelb	A433P	# |---->Altered PTM_site (Pr = 0.20)
Brotula_barbata_pmelb	A433P	# |---->Loss of GPI-anchor_amidation at N431 (Pr = 0.01 | P = 0.02)
Brotula_barbata_pmelb	A433P	# |---->Loss of Ubiquitylation at K430 (Pr = 0.16 | P = 0.04)
Brotula_barbata_pmelb	P434L	0.088	Altered MoRF (Pr = 0.28 | P = 0.04); Altered Cytoplasmic_loop (Pr = 0.21 | P = 4.0e-03); Loss of Ubiquitylation at K430 (Pr = 0.15 | P = 0.04); Loss of GPI-anchor_amidation at N431 (Pr = 0.01 | P = 0.02)	Altered Motifs (ELME000064:CK2 phosphorylation site)	Predicted conservation scores
Brotula_barbata_pmelb	P434L	# Altered Effect (Pr = 0.28)
Brotula_barbata_pmelb	P434L	# |---->Altered Motifs (ELME000064)
Brotula_barbata_pmelb	P434L	# |---->Altered Structure_and_dynamics (Pr = 0.26)-------------------------------------------------------|
Brotula_barbata_pmelb	P434L	# | |---->Altered Secondary_structure (Pr = 0.26) |
Brotula_barbata_pmelb	P434L	# | | |
Brotula_barbata_pmelb	P434L	# | |---->Altered Stability_and_conformational_flexibility (Pr = 0.25) |
Brotula_barbata_pmelb	P434L	# | | |---->Altered Conformational_flexibility (Pr = 0.25) |
Brotula_barbata_pmelb	P434L	# | | |
Brotula_barbata_pmelb	P434L	# | |---->Altered Special_structural_signatures (Pr = 0.21) |
Brotula_barbata_pmelb	P434L	# | |---->Altered Signal_peptide (Pr = 0.00) |
Brotula_barbata_pmelb	P434L	# | | |
Brotula_barbata_pmelb	P434L	# | |---->Altered Transmembrane_protein (Pr = 0.21) |
Brotula_barbata_pmelb	P434L	# | |---->Altered Non-cytoplasmic_loop (Pr = 0.21 | P = 4.0e-03) |
Brotula_barbata_pmelb	P434L	# | |
Brotula_barbata_pmelb	P434L	# |---->Altered Functional_residue (Pr = 0.28) |
Brotula_barbata_pmelb	P434L	# |---->Altered Macromolecular_binding (Pr = 0.28) |
Brotula_barbata_pmelb	P434L	# | |---->Altered Protein_binding (Pr = 0.28) |
Brotula_barbata_pmelb	P434L	# | |---->Altered Disordered_interface (Pr = 0.28) |
Brotula_barbata_pmelb	P434L	# | | |---->Altered MoRF (Pr = 0.28 | P = 0.04) |
Brotula_barbata_pmelb	P434L	# | | |
Brotula_barbata_pmelb	P434L	# | |---->Altered Ordered_interface (Pr = 0.21) |
Brotula_barbata_pmelb	P434L	# | |
Brotula_barbata_pmelb	P434L	# |---->Altered Metal_binding (Pr = 0.07)<---------------------------------------------------------|
Brotula_barbata_pmelb	P434L	# |
Brotula_barbata_pmelb	P434L	# |---->Altered PTM_site (Pr = 0.19)
Brotula_barbata_pmelb	P434L	# |---->Loss of GPI-anchor_amidation at N431 (Pr = 0.01 | P = 0.02)
Brotula_barbata_pmelb	P434L	# |---->Loss of Ubiquitylation at K430 (Pr = 0.15 | P = 0.04)
Brotula_barbata_pmelb	S435L	0.097	Altered MoRF (Pr = 0.34 | P = 0.01); Loss of B-factor (Pr = 0.26 | P = 0.04); Altered Cytoplasmic_loop (Pr = 0.22 | P = 3.8e-03); Loss of Ubiquitylation at K430 (Pr = 0.16 | P = 0.04); Gain of GPI-anchor_amidation at N431 (Pr = 0.01 | P = 0.02)	Altered Motifs (ELME000064:CK2 phosphorylation site; ELME000220:Phosphothreonine motif binding a subset of FHA domains that have a preference for an acidic amino acid at the pT+3 position.; PS00006:Casein kinase II phosphorylation site)	Predicted conservation scores
Brotula_barbata_pmelb	S435L	# Altered Effect (Pr = 0.34)
Brotula_barbata_pmelb	S435L	# |---->Altered Motifs (ELME000064|ELME000220|PS00006)
Brotula_barbata_pmelb	S435L	# |---->Altered Structure_and_dynamics (Pr = 0.26)-------------------------------------------------------|
Brotula_barbata_pmelb	S435L	# | |---->Altered Secondary_structure (Pr = 0.25) |
Brotula_barbata_pmelb	S435L	# | | |
Brotula_barbata_pmelb	S435L	# | |---->Altered Stability_and_conformational_flexibility (Pr = 0.26) |
Brotula_barbata_pmelb	S435L	# | | |---->Altered Conformational_flexibility (Pr = 0.26) |
Brotula_barbata_pmelb	S435L	# | | |---->Loss of B-factor (Pr = 0.26 | P = 0.04) |
Brotula_barbata_pmelb	S435L	# | | |
Brotula_barbata_pmelb	S435L	# | |---->Altered Special_structural_signatures (Pr = 0.22) |
Brotula_barbata_pmelb	S435L	# | |---->Altered Signal_peptide (Pr = 0.00) |
Brotula_barbata_pmelb	S435L	# | | |
Brotula_barbata_pmelb	S435L	# | |---->Altered Transmembrane_protein (Pr = 0.22) |
Brotula_barbata_pmelb	S435L	# | |---->Altered Non-cytoplasmic_loop (Pr = 0.22 | P = 3.8e-03) |
Brotula_barbata_pmelb	S435L	# | |
Brotula_barbata_pmelb	S435L	# |---->Altered Functional_residue (Pr = 0.34) |
Brotula_barbata_pmelb	S435L	# |---->Altered Macromolecular_binding (Pr = 0.34) |
Brotula_barbata_pmelb	S435L	# | |---->Altered Protein_binding (Pr = 0.34) |
Brotula_barbata_pmelb	S435L	# | |---->Altered Disordered_interface (Pr = 0.34) |
Brotula_barbata_pmelb	S435L	# | | |---->Altered MoRF (Pr = 0.34 | P = 0.01) |
Brotula_barbata_pmelb	S435L	# | | |
Brotula_barbata_pmelb	S435L	# | |---->Altered Ordered_interface (Pr = 0.21) |
Brotula_barbata_pmelb	S435L	# | |
Brotula_barbata_pmelb	S435L	# |---->Altered Metal_binding (Pr = 0.07)<---------------------------------------------------------|
Brotula_barbata_pmelb	S435L	# |
Brotula_barbata_pmelb	S435L	# |---->Altered PTM_site (Pr = 0.23)
Brotula_barbata_pmelb	S435L	# |---->Gain of GPI-anchor_amidation at N431 (Pr = 0.01 | P = 0.02)
Brotula_barbata_pmelb	S435L	# |---->Loss of Ubiquitylation at K430 (Pr = 0.16 | P = 0.04)
Brotula_barbata_pmelb	D436N	0.057	Altered Cytoplasmic_loop (Pr = 0.21 | P = 3.6e-03); Gain of GPI-anchor_amidation at D436 (Pr = 0.04 | P = 5.9e-03)	Altered Motifs (ELME000064:CK2 phosphorylation site; ELME000220:Phosphothreonine motif binding a subset of FHA domains that have a preference for an acidic amino acid at the pT+3 position.; PS00006:Casein kinase II phosphorylation site)	Predicted conservation scores
Brotula_barbata_pmelb	D436N	# Altered Effect (Pr = 0.26)
Brotula_barbata_pmelb	D436N	# |---->Altered Motifs (ELME000064|ELME000220|PS00006)
Brotula_barbata_pmelb	D436N	# |---->Altered Structure_and_dynamics (Pr = 0.25)-------------------------------------------------------|
Brotula_barbata_pmelb	D436N	# | |---->Altered Secondary_structure (Pr = 0.25) |
Brotula_barbata_pmelb	D436N	# | | |
Brotula_barbata_pmelb	D436N	# | |---->Altered Stability_and_conformational_flexibility (Pr = 0.25) |
Brotula_barbata_pmelb	D436N	# | | |---->Altered Conformational_flexibility (Pr = 0.25) |
Brotula_barbata_pmelb	D436N	# | | |
Brotula_barbata_pmelb	D436N	# | |---->Altered Special_structural_signatures (Pr = 0.21) |
Brotula_barbata_pmelb	D436N	# | |---->Altered Signal_peptide (Pr = 0.00) |
Brotula_barbata_pmelb	D436N	# | | |
Brotula_barbata_pmelb	D436N	# | |---->Altered Transmembrane_protein (Pr = 0.21) |
Brotula_barbata_pmelb	D436N	# | |---->Altered Non-cytoplasmic_loop (Pr = 0.21 | P = 3.6e-03) |
Brotula_barbata_pmelb	D436N	# | |
Brotula_barbata_pmelb	D436N	# |---->Altered Functional_residue (Pr = 0.26) |
Brotula_barbata_pmelb	D436N	# |---->Altered Macromolecular_binding (Pr = 0.26) |
Brotula_barbata_pmelb	D436N	# | |---->Altered Protein_binding (Pr = 0.26) |
Brotula_barbata_pmelb	D436N	# | |---->Altered Disordered_interface (Pr = 0.26) |
Brotula_barbata_pmelb	D436N	# | | |
Brotula_barbata_pmelb	D436N	# | |---->Altered Ordered_interface (Pr = 0.20) |
Brotula_barbata_pmelb	D436N	# | |
Brotula_barbata_pmelb	D436N	# |---->Altered Metal_binding (Pr = 0.07)<---------------------------------------------------------|
Brotula_barbata_pmelb	D436N	# |
Brotula_barbata_pmelb	D436N	# |---->Altered PTM_site (Pr = 0.18)
Brotula_barbata_pmelb	D436N	# |---->Gain of GPI-anchor_amidation at D436 (Pr = 0.04 | P = 5.9e-03)
Brotula_barbata_pmelb	E438D	0.053	Gain of B-factor (Pr = 0.25 | P = 0.02); Altered Cytoplasmic_loop (Pr = 0.20 | P = 4.5e-03); Gain of GPI-anchor_amidation at N441 (Pr = 0.01 | P = 0.03)	Altered Motifs (ELME000064:CK2 phosphorylation site; ELME000220:Phosphothreonine motif binding a subset of FHA domains that have a preference for an acidic amino acid at the pT+3 position.; PS00006:Casein kinase II phosphorylation site)	Predicted conservation scores
Brotula_barbata_pmelb	E438D	# Altered Effect (Pr = 0.26)
Brotula_barbata_pmelb	E438D	# |---->Altered Motifs (ELME000064|ELME000220|PS00006)
Brotula_barbata_pmelb	E438D	# |---->Altered Structure_and_dynamics (Pr = 0.25)-------------------------------------------------------|
Brotula_barbata_pmelb	E438D	# | |---->Altered Secondary_structure (Pr = 0.25) |
Brotula_barbata_pmelb	E438D	# | | |
Brotula_barbata_pmelb	E438D	# | |---->Altered Stability_and_conformational_flexibility (Pr = 0.25) |
Brotula_barbata_pmelb	E438D	# | | |---->Altered Conformational_flexibility (Pr = 0.25) |
Brotula_barbata_pmelb	E438D	# | | |---->Gain of B-factor (Pr = 0.25 | P = 0.02) |
Brotula_barbata_pmelb	E438D	# | | |
Brotula_barbata_pmelb	E438D	# | |---->Altered Special_structural_signatures (Pr = 0.20) |
Brotula_barbata_pmelb	E438D	# | |---->Altered Signal_peptide (Pr = 0.00) |
Brotula_barbata_pmelb	E438D	# | | |
Brotula_barbata_pmelb	E438D	# | |---->Altered Transmembrane_protein (Pr = 0.20) |
Brotula_barbata_pmelb	E438D	# | |---->Altered Non-cytoplasmic_loop (Pr = 0.20 | P = 4.5e-03) |
Brotula_barbata_pmelb	E438D	# | |
Brotula_barbata_pmelb	E438D	# |---->Altered Functional_residue (Pr = 0.26) |
Brotula_barbata_pmelb	E438D	# |---->Altered Macromolecular_binding (Pr = 0.26) |
Brotula_barbata_pmelb	E438D	# | |---->Altered Protein_binding (Pr = 0.26) |
Brotula_barbata_pmelb	E438D	# | |---->Altered Disordered_interface (Pr = 0.26) |
Brotula_barbata_pmelb	E438D	# | | |
Brotula_barbata_pmelb	E438D	# | |---->Altered Ordered_interface (Pr = 0.21) |
Brotula_barbata_pmelb	E438D	# | |
Brotula_barbata_pmelb	E438D	# |---->Altered Metal_binding (Pr = 0.08)<---------------------------------------------------------|
Brotula_barbata_pmelb	E438D	# |
Brotula_barbata_pmelb	E438D	# |---->Altered PTM_site (Pr = 0.19)
Brotula_barbata_pmelb	E438D	# |---->Gain of GPI-anchor_amidation at N441 (Pr = 0.01 | P = 0.03)
Brotula_barbata_pmelb	Q454H	0.067	Loss of O-linked_glycosylation at T459 (Pr = 0.28 | P = 0.01); Loss of ADP-ribosylation at R457 (Pr = 0.20 | P = 0.04); Altered Cytoplasmic_loop (Pr = 0.16 | P = 0.01)	Altered Motifs (ELME000063:CK1 phosphorylation site; ELME000136:The Class IV WW domain interaction motif is recognised primarily by the Pin1 phosphorylation-dependent prolyl isomerase.; ELME000155:This is the motif recognized by those SH3 domains with a non-canonical class I recognition specificity; ELME000159:Proline-Directed Kinase (e.g. MAPK) phosphorylation site in higher eukaryotes.)	Predicted conservation scores
Brotula_barbata_pmelb	Q454H	# Altered Effect (Pr = 0.28)
Brotula_barbata_pmelb	Q454H	# |---->Altered Motifs (ELME000063|ELME000136|ELME000155|ELME000159)
Brotula_barbata_pmelb	Q454H	# |---->Altered Structure_and_dynamics (Pr = 0.25)-------------------------------------------------------|
Brotula_barbata_pmelb	Q454H	# | |---->Altered Secondary_structure (Pr = 0.25) |
Brotula_barbata_pmelb	Q454H	# | | |
Brotula_barbata_pmelb	Q454H	# | |---->Altered Stability_and_conformational_flexibility (Pr = 0.21) |
Brotula_barbata_pmelb	Q454H	# | | |---->Altered Conformational_flexibility (Pr = 0.21) |
Brotula_barbata_pmelb	Q454H	# | | |
Brotula_barbata_pmelb	Q454H	# | |---->Altered Special_structural_signatures (Pr = 0.16) |
Brotula_barbata_pmelb	Q454H	# | |---->Altered Signal_peptide (Pr = 0.00) |
Brotula_barbata_pmelb	Q454H	# | | |
Brotula_barbata_pmelb	Q454H	# | |---->Altered Transmembrane_protein (Pr = 0.16) |
Brotula_barbata_pmelb	Q454H	# | |---->Altered Non-cytoplasmic_loop (Pr = 0.16 | P = 0.01) |
Brotula_barbata_pmelb	Q454H	# | |
Brotula_barbata_pmelb	Q454H	# |---->Altered Functional_residue (Pr = 0.28) |
Brotula_barbata_pmelb	Q454H	# |---->Altered Macromolecular_binding (Pr = 0.19) |
Brotula_barbata_pmelb	Q454H	# | |---->Altered Protein_binding (Pr = 0.19) |
Brotula_barbata_pmelb	Q454H	# | |---->Altered Disordered_interface (Pr = 0.13) |
Brotula_barbata_pmelb	Q454H	# | | |
Brotula_barbata_pmelb	Q454H	# | |---->Altered Ordered_interface (Pr = 0.19) |
Brotula_barbata_pmelb	Q454H	# | |
Brotula_barbata_pmelb	Q454H	# |---->Altered Metal_binding (Pr = 0.03)<---------------------------------------------------------|
Brotula_barbata_pmelb	Q454H	# |
Brotula_barbata_pmelb	Q454H	# |---->Altered PTM_site (Pr = 0.28)
Brotula_barbata_pmelb	Q454H	# |---->Loss of ADP-ribosylation at R457 (Pr = 0.20 | P = 0.04)
Brotula_barbata_pmelb	Q454H	# |---->Loss of O-linked_glycosylation at T459 (Pr = 0.28 | P = 0.01)
Brotula_barbata_pmelb	L455F	0.056	Loss of O-linked_glycosylation at T459 (Pr = 0.31 | P = 8.0e-03); Altered Cytoplasmic_loop (Pr = 0.15 | P = 0.01)	Altered Motifs (ELME000155:This is the motif recognized by those SH3 domains with a non-canonical class I recognition specificity; ELME000159:Proline-Directed Kinase (e.g. MAPK) phosphorylation site in higher eukaryotes.; ELME000197:Phosphopeptide motif which directly interacts with the BRCT (carboxy-terminal) domain of the Breast Cancer Gene BRCA1 with low affinity)	Predicted conservation scores
Brotula_barbata_pmelb	L455F	# Altered Effect (Pr = 0.31)
Brotula_barbata_pmelb	L455F	# |---->Altered Motifs (ELME000155|ELME000159|ELME000197)
Brotula_barbata_pmelb	L455F	# |---->Altered Structure_and_dynamics (Pr = 0.26)-------------------------------------------------------|
Brotula_barbata_pmelb	L455F	# | |---->Altered Secondary_structure (Pr = 0.26) |
Brotula_barbata_pmelb	L455F	# | | |
Brotula_barbata_pmelb	L455F	# | |---->Altered Stability_and_conformational_flexibility (Pr = 0.21) |
Brotula_barbata_pmelb	L455F	# | | |---->Altered Conformational_flexibility (Pr = 0.21) |
Brotula_barbata_pmelb	L455F	# | | |
Brotula_barbata_pmelb	L455F	# | |---->Altered Special_structural_signatures (Pr = 0.15) |
Brotula_barbata_pmelb	L455F	# | |---->Altered Signal_peptide (Pr = 0.00) |
Brotula_barbata_pmelb	L455F	# | | |
Brotula_barbata_pmelb	L455F	# | |---->Altered Transmembrane_protein (Pr = 0.15) |
Brotula_barbata_pmelb	L455F	# | |---->Altered Non-cytoplasmic_loop (Pr = 0.15 | P = 0.01) |
Brotula_barbata_pmelb	L455F	# | |
Brotula_barbata_pmelb	L455F	# |---->Altered Functional_residue (Pr = 0.31) |
Brotula_barbata_pmelb	L455F	# |---->Altered Macromolecular_binding (Pr = 0.21) |
Brotula_barbata_pmelb	L455F	# | |---->Altered Protein_binding (Pr = 0.21) |
Brotula_barbata_pmelb	L455F	# | |---->Altered Disordered_interface (Pr = 0.14) |
Brotula_barbata_pmelb	L455F	# | | |
Brotula_barbata_pmelb	L455F	# | |---->Altered Ordered_interface (Pr = 0.21) |
Brotula_barbata_pmelb	L455F	# | |
Brotula_barbata_pmelb	L455F	# |---->Altered Metal_binding (Pr = 0.02)<---------------------------------------------------------|
Brotula_barbata_pmelb	L455F	# |
Brotula_barbata_pmelb	L455F	# |---->Altered PTM_site (Pr = 0.31)
Brotula_barbata_pmelb	L455F	# |---->Loss of O-linked_glycosylation at T459 (Pr = 0.31 | P = 8.0e-03)
Brotula_barbata_pmelb	E458Q	0.118	Gain of O-linked_glycosylation at T461 (Pr = 0.30 | P = 5.5e-03); Gain of ADP-ribosylation at R457 (Pr = 0.20 | P = 0.04); Altered Cytoplasmic_loop (Pr = 0.13 | P = 0.02); Gain of Pyrrolidone_carboxylic_acid at E458 (Pr = 0.10 | P = 0.01)	Altered Motifs (ELME000051:Longer mode 2 interacting phospho-motif for 14-3-3 proteins with key conservation RxxxS#p.; ELME000052:Phosphothreonine motif binding a subset of FHA domains that show a preference for a large aliphatic amino acid at the pT+3 position.; ELME000053:GSK3 phosphorylation recognition site; ELME000062:Secondary preference for PKA-type AGC kinase phosphorylation.)	Predicted conservation scores
Brotula_barbata_pmelb	E458Q	# Altered Effect (Pr = 0.30)
Brotula_barbata_pmelb	E458Q	# |---->Altered Motifs (ELME000051|ELME000052|ELME000053|ELME000062)
Brotula_barbata_pmelb	E458Q	# |---->Altered Structure_and_dynamics (Pr = 0.24)-------------------------------------------------------|
Brotula_barbata_pmelb	E458Q	# | |---->Altered Secondary_structure (Pr = 0.24) |
Brotula_barbata_pmelb	E458Q	# | | |
Brotula_barbata_pmelb	E458Q	# | |---->Altered Stability_and_conformational_flexibility (Pr = 0.19) |
Brotula_barbata_pmelb	E458Q	# | | |---->Altered Conformational_flexibility (Pr = 0.19) |
Brotula_barbata_pmelb	E458Q	# | | |
Brotula_barbata_pmelb	E458Q	# | |---->Altered Special_structural_signatures (Pr = 0.13) |
Brotula_barbata_pmelb	E458Q	# | |---->Altered Signal_peptide (Pr = 0.00) |
Brotula_barbata_pmelb	E458Q	# | | |
Brotula_barbata_pmelb	E458Q	# | |---->Altered Transmembrane_protein (Pr = 0.13) |
Brotula_barbata_pmelb	E458Q	# | |---->Altered Non-cytoplasmic_loop (Pr = 0.13 | P = 0.02) |
Brotula_barbata_pmelb	E458Q	# | |
Brotula_barbata_pmelb	E458Q	# |---->Altered Functional_residue (Pr = 0.30) |
Brotula_barbata_pmelb	E458Q	# |---->Altered Macromolecular_binding (Pr = 0.15) |
Brotula_barbata_pmelb	E458Q	# | |---->Altered Protein_binding (Pr = 0.15) |
Brotula_barbata_pmelb	E458Q	# | |---->Altered Disordered_interface (Pr = 0.15) |
Brotula_barbata_pmelb	E458Q	# | | |
Brotula_barbata_pmelb	E458Q	# | |---->Altered Ordered_interface (Pr = 0.13) |
Brotula_barbata_pmelb	E458Q	# | |
Brotula_barbata_pmelb	E458Q	# |---->Altered Metal_binding (Pr = 0.01)<---------------------------------------------------------|
Brotula_barbata_pmelb	E458Q	# |
Brotula_barbata_pmelb	E458Q	# |---->Altered PTM_site (Pr = 0.30)
Brotula_barbata_pmelb	E458Q	# |---->Gain of ADP-ribosylation at R457 (Pr = 0.20 | P = 0.04)
Brotula_barbata_pmelb	E458Q	# |---->Gain of O-linked_glycosylation at T461 (Pr = 0.30 | P = 5.5e-03)
Brotula_barbata_pmelb	E458Q	# |---->Gain of Pyrrolidone_carboxylic_acid at E458 (Pr = 0.10 | P = 0.01)
Brotula_barbata_pmelb	A460R	0.103	Loss of O-linked_glycosylation at T459 (Pr = 0.49 | P = 3.4e-03); Gain of Phosphorylation at T465 (Pr = 0.28 | P = 0.02); Gain of ADP-ribosylation at A460 (Pr = 0.20 | P = 0.03); Loss of Ubiquitylation at K464 (Pr = 0.15 | P = 0.05); Altered Cytoplasmic_loop (Pr = 0.12 | P = 0.03)	Altered Motifs (ELME000051:Longer mode 2 interacting phospho-motif for 14-3-3 proteins with key conservation RxxxS#p.; ELME000052:Phosphothreonine motif binding a subset of FHA domains that show a preference for a large aliphatic amino acid at the pT+3 position.; ELME000053:GSK3 phosphorylation recognition site; ELME000062:Secondary preference for PKA-type AGC kinase phosphorylation.; ELME000173:Consensus derived from reported natural interactors which do not match the Mode 1 and Mode 2 ligands.; ELME000239:The USP7 NTD domain binding motif variant based on the MDM2 and P53 interactions.)	Predicted conservation scores
Brotula_barbata_pmelb	A460R	# Altered Effect (Pr = 0.49)
Brotula_barbata_pmelb	A460R	# |---->Altered Motifs (ELME000051|ELME000052|ELME000053|ELME000062|ELME000173|ELME000239)
Brotula_barbata_pmelb	A460R	# |---->Altered Structure_and_dynamics (Pr = 0.26)-------------------------------------------------------|
Brotula_barbata_pmelb	A460R	# | |---->Altered Secondary_structure (Pr = 0.26) |
Brotula_barbata_pmelb	A460R	# | | |
Brotula_barbata_pmelb	A460R	# | |---->Altered Stability_and_conformational_flexibility (Pr = 0.19) |
Brotula_barbata_pmelb	A460R	# | | |---->Altered Conformational_flexibility (Pr = 0.19) |
Brotula_barbata_pmelb	A460R	# | | |
Brotula_barbata_pmelb	A460R	# | |---->Altered Special_structural_signatures (Pr = 0.12) |
Brotula_barbata_pmelb	A460R	# | |---->Altered Signal_peptide (Pr = 0.00) |
Brotula_barbata_pmelb	A460R	# | | |
Brotula_barbata_pmelb	A460R	# | |---->Altered Transmembrane_protein (Pr = 0.12) |
Brotula_barbata_pmelb	A460R	# | |---->Altered Non-cytoplasmic_loop (Pr = 0.12 | P = 0.03) |
Brotula_barbata_pmelb	A460R	# | |
Brotula_barbata_pmelb	A460R	# |---->Altered Functional_residue (Pr = 0.49) |
Brotula_barbata_pmelb	A460R	# |---->Altered Macromolecular_binding (Pr = 0.12) |
Brotula_barbata_pmelb	A460R	# | |---->Altered Protein_binding (Pr = 0.12) |
Brotula_barbata_pmelb	A460R	# | |---->Altered Disordered_interface (Pr = 0.12) |
Brotula_barbata_pmelb	A460R	# | | |
Brotula_barbata_pmelb	A460R	# | |---->Altered Ordered_interface (Pr = 0.08) |
Brotula_barbata_pmelb	A460R	# | |
Brotula_barbata_pmelb	A460R	# |---->Altered Metal_binding (Pr = 0.01)<---------------------------------------------------------|
Brotula_barbata_pmelb	A460R	# |
Brotula_barbata_pmelb	A460R	# |---->Altered PTM_site (Pr = 0.49)
Brotula_barbata_pmelb	A460R	# |---->Gain of ADP-ribosylation at A460 (Pr = 0.20 | P = 0.03)
Brotula_barbata_pmelb	A460R	# |---->Loss of O-linked_glycosylation at T459 (Pr = 0.49 | P = 3.4e-03)
Brotula_barbata_pmelb	A460R	# |---->Gain of Phosphorylation at T465 (Pr = 0.28 | P = 0.02)
Brotula_barbata_pmelb	A460R	# |---->Loss of Ubiquitylation at K464 (Pr = 0.15 | P = 0.05)
Brotula_barbata_pmelb	V680P	0.089	Gain of Intrinsic_disorder (Pr = 0.43 | P = 5.4e-03); Gain of O-linked_glycosylation at T681 (Pr = 0.32 | P = 4.6e-03); Altered Cytoplasmic_loop (Pr = 0.23 | P = 2.5e-03); Loss of Proteolytic_cleavage at D675 (Pr = 0.12 | P = 0.03)	Altered Motifs (ELME000063:CK1 phosphorylation site)	Predicted conservation scores
Brotula_barbata_pmelb	V680P	# Altered Effect (Pr = 0.43)
Brotula_barbata_pmelb	V680P	# |---->Altered Motifs (ELME000063)
Brotula_barbata_pmelb	V680P	# |---->Altered Structure_and_dynamics (Pr = 0.43)-------------------------------------------------------|
Brotula_barbata_pmelb	V680P	# | |---->Altered Secondary_structure (Pr = 0.25) |
Brotula_barbata_pmelb	V680P	# | | |
Brotula_barbata_pmelb	V680P	# | |---->Altered Stability_and_conformational_flexibility (Pr = 0.43) |
Brotula_barbata_pmelb	V680P	# | | |---->Altered Conformational_flexibility (Pr = 0.43) |
Brotula_barbata_pmelb	V680P	# | | |---->Gain of Intrinsic_disorder (Pr = 0.43 | P = 5.4e-03) |
Brotula_barbata_pmelb	V680P	# | | |
Brotula_barbata_pmelb	V680P	# | |---->Altered Special_structural_signatures (Pr = 0.23) |
Brotula_barbata_pmelb	V680P	# | |---->Altered Signal_peptide (Pr = 0.00) |
Brotula_barbata_pmelb	V680P	# | | |
Brotula_barbata_pmelb	V680P	# | |---->Altered Transmembrane_protein (Pr = 0.23) |
Brotula_barbata_pmelb	V680P	# | |---->Altered Non-cytoplasmic_loop (Pr = 0.23 | P = 2.5e-03) |
Brotula_barbata_pmelb	V680P	# | |
Brotula_barbata_pmelb	V680P	# |---->Altered Functional_residue (Pr = 0.32) |
Brotula_barbata_pmelb	V680P	# |---->Altered Macromolecular_binding (Pr = 0.17) |
Brotula_barbata_pmelb	V680P	# | |---->Altered Protein_binding (Pr = 0.17) |
Brotula_barbata_pmelb	V680P	# | |---->Altered Disordered_interface (Pr = 0.11) |
Brotula_barbata_pmelb	V680P	# | | |
Brotula_barbata_pmelb	V680P	# | |---->Altered Ordered_interface (Pr = 0.17) |
Brotula_barbata_pmelb	V680P	# | |
Brotula_barbata_pmelb	V680P	# |---->Altered Metal_binding (Pr = 0.04)<---------------------------------------------------------|
Brotula_barbata_pmelb	V680P	# |
Brotula_barbata_pmelb	V680P	# |---->Altered PTM_site (Pr = 0.32)
Brotula_barbata_pmelb	V680P	# |---->Gain of O-linked_glycosylation at T681 (Pr = 0.32 | P = 4.6e-03)
Brotula_barbata_pmelb	V680P	# |---->Loss of Proteolytic_cleavage at D675 (Pr = 0.12 | P = 0.03)
Brotula_barbata_pmelb	T681E	0.157	Loss of O-linked_glycosylation at T684 (Pr = 0.34 | P = 6.7e-03); Altered Cytoplasmic_loop (Pr = 0.23 | P = 2.7e-03)	Altered Motifs (ELME000063:CK1 phosphorylation site; ELME000064:CK2 phosphorylation site; PS00006:Casein kinase II phosphorylation site)	Predicted conservation scores
Brotula_barbata_pmelb	T681E	# Altered Effect (Pr = 0.34)
Brotula_barbata_pmelb	T681E	# |---->Altered Motifs (ELME000063|ELME000064|PS00006)
Brotula_barbata_pmelb	T681E	# |---->Altered Structure_and_dynamics (Pr = 0.28)-------------------------------------------------------|
Brotula_barbata_pmelb	T681E	# | |---->Altered Secondary_structure (Pr = 0.23) |
Brotula_barbata_pmelb	T681E	# | | |
Brotula_barbata_pmelb	T681E	# | |---->Altered Stability_and_conformational_flexibility (Pr = 0.28) |
Brotula_barbata_pmelb	T681E	# | | |---->Altered Conformational_flexibility (Pr = 0.28) |
Brotula_barbata_pmelb	T681E	# | | |
Brotula_barbata_pmelb	T681E	# | |---->Altered Special_structural_signatures (Pr = 0.23) |
Brotula_barbata_pmelb	T681E	# | |---->Altered Signal_peptide (Pr = 0.00) |
Brotula_barbata_pmelb	T681E	# | | |
Brotula_barbata_pmelb	T681E	# | |---->Altered Transmembrane_protein (Pr = 0.23) |
Brotula_barbata_pmelb	T681E	# | |---->Altered Non-cytoplasmic_loop (Pr = 0.23 | P = 2.7e-03) |
Brotula_barbata_pmelb	T681E	# | |
Brotula_barbata_pmelb	T681E	# |---->Altered Functional_residue (Pr = 0.34) |
Brotula_barbata_pmelb	T681E	# |---->Altered Macromolecular_binding (Pr = 0.13) |
Brotula_barbata_pmelb	T681E	# | |---->Altered Protein_binding (Pr = 0.13) |
Brotula_barbata_pmelb	T681E	# | |---->Altered Disordered_interface (Pr = 0.10) |
Brotula_barbata_pmelb	T681E	# | | |
Brotula_barbata_pmelb	T681E	# | |---->Altered Ordered_interface (Pr = 0.13) |
Brotula_barbata_pmelb	T681E	# | |
Brotula_barbata_pmelb	T681E	# |---->Altered Metal_binding (Pr = 0.05)<---------------------------------------------------------|
Brotula_barbata_pmelb	T681E	# |
Brotula_barbata_pmelb	T681E	# |---->Altered PTM_site (Pr = 0.34)
Brotula_barbata_pmelb	T681E	# |---->Loss of O-linked_glycosylation at T684 (Pr = 0.34 | P = 6.7e-03)
Brotula_barbata_pmelb	H682M	0.132	Loss of O-linked_glycosylation at T684 (Pr = 0.39 | P = 5.0e-03); Altered Cytoplasmic_loop (Pr = 0.22 | P = 3.4e-03); Gain of Proteolytic_cleavage at A685 (Pr = 0.11 | P = 0.05)	Altered Motifs (ELME000063:CK1 phosphorylation site)	Predicted conservation scores
Brotula_barbata_pmelb	H682M	# Altered Effect (Pr = 0.39)
Brotula_barbata_pmelb	H682M	# |---->Altered Motifs (ELME000063)
Brotula_barbata_pmelb	H682M	# |---->Altered Structure_and_dynamics (Pr = 0.27)-------------------------------------------------------|
Brotula_barbata_pmelb	H682M	# | |---->Altered Secondary_structure (Pr = 0.22) |
Brotula_barbata_pmelb	H682M	# | | |
Brotula_barbata_pmelb	H682M	# | |---->Altered Stability_and_conformational_flexibility (Pr = 0.27) |
Brotula_barbata_pmelb	H682M	# | | |---->Altered Conformational_flexibility (Pr = 0.27) |
Brotula_barbata_pmelb	H682M	# | | |
Brotula_barbata_pmelb	H682M	# | |---->Altered Special_structural_signatures (Pr = 0.22) |
Brotula_barbata_pmelb	H682M	# | |---->Altered Signal_peptide (Pr = 0.01) |
Brotula_barbata_pmelb	H682M	# | | |
Brotula_barbata_pmelb	H682M	# | |---->Altered Transmembrane_protein (Pr = 0.22) |
Brotula_barbata_pmelb	H682M	# | |---->Altered Non-cytoplasmic_loop (Pr = 0.22 | P = 3.4e-03) |
Brotula_barbata_pmelb	H682M	# | |
Brotula_barbata_pmelb	H682M	# |---->Altered Functional_residue (Pr = 0.39) |
Brotula_barbata_pmelb	H682M	# |---->Altered Macromolecular_binding (Pr = 0.11) |
Brotula_barbata_pmelb	H682M	# | |---->Altered Protein_binding (Pr = 0.11) |
Brotula_barbata_pmelb	H682M	# | |---->Altered Disordered_interface (Pr = 0.11) |
Brotula_barbata_pmelb	H682M	# | | |
Brotula_barbata_pmelb	H682M	# | |---->Altered Ordered_interface (Pr = 0.11) |
Brotula_barbata_pmelb	H682M	# | |
Brotula_barbata_pmelb	H682M	# |---->Altered Metal_binding (Pr = 0.03)<---------------------------------------------------------|
Brotula_barbata_pmelb	H682M	# |
Brotula_barbata_pmelb	H682M	# |---->Altered PTM_site (Pr = 0.39)
Brotula_barbata_pmelb	H682M	# |---->Loss of O-linked_glycosylation at T684 (Pr = 0.39 | P = 5.0e-03)
Brotula_barbata_pmelb	H682M	# |---->Gain of Proteolytic_cleavage at A685 (Pr = 0.11 | P = 0.05)
Brotula_barbata_pmelb	V683L	0.061	Loss of O-linked_glycosylation at T684 (Pr = 0.38 | P = 5.3e-03); Loss of Ubiquitylation at K688 (Pr = 0.21 | P = 5.4e-03); Altered Cytoplasmic_loop (Pr = 0.21 | P = 4.8e-03); Altered C-terminal_signal (Pr = 0.01 | P = 5.6e-03)	Altered Motifs (ELME000053:GSK3 phosphorylation recognition site; ELME000063:CK1 phosphorylation site; ELME000336:NEK2 phosphorylation motif with preferred Phe - Leu or Met in the -3 position to compensate for less favorable residues in the +1 and +2 position.)	Predicted conservation scores
Brotula_barbata_pmelb	V683L	# Altered Effect (Pr = 0.38)
Brotula_barbata_pmelb	V683L	# |---->Altered Motifs (ELME000053|ELME000063|ELME000336)
Brotula_barbata_pmelb	V683L	# |---->Altered Structure_and_dynamics (Pr = 0.25)-------------------------------------------------------|
Brotula_barbata_pmelb	V683L	# | |---->Altered Secondary_structure (Pr = 0.22) |
Brotula_barbata_pmelb	V683L	# | | |
Brotula_barbata_pmelb	V683L	# | |---->Altered Stability_and_conformational_flexibility (Pr = 0.25) |
Brotula_barbata_pmelb	V683L	# | | |---->Altered Conformational_flexibility (Pr = 0.25) |
Brotula_barbata_pmelb	V683L	# | | |
Brotula_barbata_pmelb	V683L	# | |---->Altered Special_structural_signatures (Pr = 0.21) |
Brotula_barbata_pmelb	V683L	# | |---->Altered Signal_peptide (Pr = 0.01) |
Brotula_barbata_pmelb	V683L	# | | |---->Altered C-terminal_signal (Pr = 0.01 | P = 5.6e-03) |
Brotula_barbata_pmelb	V683L	# | | |
Brotula_barbata_pmelb	V683L	# | |---->Altered Transmembrane_protein (Pr = 0.21) |
Brotula_barbata_pmelb	V683L	# | |---->Altered Non-cytoplasmic_loop (Pr = 0.21 | P = 4.8e-03) |
Brotula_barbata_pmelb	V683L	# | |
Brotula_barbata_pmelb	V683L	# |---->Altered Functional_residue (Pr = 0.38) |
Brotula_barbata_pmelb	V683L	# |---->Altered Macromolecular_binding (Pr = 0.13) |
Brotula_barbata_pmelb	V683L	# | |---->Altered Protein_binding (Pr = 0.13) |
Brotula_barbata_pmelb	V683L	# | |---->Altered Disordered_interface (Pr = 0.13) |
Brotula_barbata_pmelb	V683L	# | | |
Brotula_barbata_pmelb	V683L	# | |---->Altered Ordered_interface (Pr = 0.11) |
Brotula_barbata_pmelb	V683L	# | |
Brotula_barbata_pmelb	V683L	# |---->Altered Metal_binding (Pr = 0.03)<---------------------------------------------------------|
Brotula_barbata_pmelb	V683L	# |
Brotula_barbata_pmelb	V683L	# |---->Altered PTM_site (Pr = 0.38)
Brotula_barbata_pmelb	V683L	# |---->Loss of O-linked_glycosylation at T684 (Pr = 0.38 | P = 5.3e-03)
Brotula_barbata_pmelb	V683L	# |---->Loss of Ubiquitylation at K688 (Pr = 0.21 | P = 5.4e-03)
Brotula_barbata_pmelb	T684A	0.101	Loss of O-linked_glycosylation at T684 (Pr = 0.65 | P = 2.2e-03); Gain of Ubiquitylation at K688 (Pr = 0.23 | P = 2.9e-03); Altered Cytoplasmic_loop (Pr = 0.19 | P = 6.6e-03); Altered C-terminal_signal (Pr = 0.01 | P = 5.3e-03)	Altered Motifs (ELME000053:GSK3 phosphorylation recognition site; ELME000063:CK1 phosphorylation site)	Predicted conservation scores
Brotula_barbata_pmelb	T684A	# Altered Effect (Pr = 0.65)
Brotula_barbata_pmelb	T684A	# |---->Altered Motifs (ELME000053|ELME000063)
Brotula_barbata_pmelb	T684A	# |---->Altered Structure_and_dynamics (Pr = 0.26)-------------------------------------------------------|
Brotula_barbata_pmelb	T684A	# | |---->Altered Secondary_structure (Pr = 0.21) |
Brotula_barbata_pmelb	T684A	# | | |
Brotula_barbata_pmelb	T684A	# | |---->Altered Stability_and_conformational_flexibility (Pr = 0.26) |
Brotula_barbata_pmelb	T684A	# | | |---->Altered Conformational_flexibility (Pr = 0.26) |
Brotula_barbata_pmelb	T684A	# | | |
Brotula_barbata_pmelb	T684A	# | |---->Altered Special_structural_signatures (Pr = 0.19) |
Brotula_barbata_pmelb	T684A	# | |---->Altered Signal_peptide (Pr = 0.01) |
Brotula_barbata_pmelb	T684A	# | | |---->Altered C-terminal_signal (Pr = 0.01 | P = 5.3e-03) |
Brotula_barbata_pmelb	T684A	# | | |
Brotula_barbata_pmelb	T684A	# | |---->Altered Transmembrane_protein (Pr = 0.19) |
Brotula_barbata_pmelb	T684A	# | |---->Altered Non-cytoplasmic_loop (Pr = 0.19 | P = 6.6e-03) |
Brotula_barbata_pmelb	T684A	# | |
Brotula_barbata_pmelb	T684A	# |---->Altered Functional_residue (Pr = 0.65) |
Brotula_barbata_pmelb	T684A	# |---->Altered Macromolecular_binding (Pr = 0.11) |
Brotula_barbata_pmelb	T684A	# | |---->Altered Protein_binding (Pr = 0.11) |
Brotula_barbata_pmelb	T684A	# | |---->Altered Disordered_interface (Pr = 0.11) |
Brotula_barbata_pmelb	T684A	# | | |
Brotula_barbata_pmelb	T684A	# | |---->Altered Ordered_interface (Pr = 0.08) |
Brotula_barbata_pmelb	T684A	# | |
Brotula_barbata_pmelb	T684A	# |---->Altered Metal_binding (Pr = 0.03)<---------------------------------------------------------|
Brotula_barbata_pmelb	T684A	# |
Brotula_barbata_pmelb	T684A	# |---->Altered PTM_site (Pr = 0.65)
Brotula_barbata_pmelb	T684A	# |---->Loss of O-linked_glycosylation at T684 (Pr = 0.65 | P = 2.2e-03)
Brotula_barbata_pmelb	T684A	# |---->Gain of Ubiquitylation at K688 (Pr = 0.23 | P = 2.9e-03)
Brotula_barbata_pmelb	A685D	0.177	Loss of O-linked_glycosylation at T684 (Pr = 0.47 | P = 3.6e-03); Loss of Ubiquitylation at K688 (Pr = 0.21 | P = 5.4e-03); Altered Cytoplasmic_loop (Pr = 0.18 | P = 8.4e-03); Gain of Proteolytic_cleavage at A685 (Pr = 0.17 | P = 5.9e-03)	Altered Motifs (ELME000053:GSK3 phosphorylation recognition site; ELME000085:Glycosaminoglycan attachment site)	Predicted conservation scores
Brotula_barbata_pmelb	A685D	# Altered Effect (Pr = 0.47)
Brotula_barbata_pmelb	A685D	# |---->Altered Motifs (ELME000053|ELME000085)
Brotula_barbata_pmelb	A685D	# |---->Altered Structure_and_dynamics (Pr = 0.26)-------------------------------------------------------|
Brotula_barbata_pmelb	A685D	# | |---->Altered Secondary_structure (Pr = 0.25) |
Brotula_barbata_pmelb	A685D	# | | |
Brotula_barbata_pmelb	A685D	# | |---->Altered Stability_and_conformational_flexibility (Pr = 0.26) |
Brotula_barbata_pmelb	A685D	# | | |---->Altered Conformational_flexibility (Pr = 0.26) |
Brotula_barbata_pmelb	A685D	# | | |
Brotula_barbata_pmelb	A685D	# | |---->Altered Special_structural_signatures (Pr = 0.18) |
Brotula_barbata_pmelb	A685D	# | |---->Altered Signal_peptide (Pr = 0.01) |
Brotula_barbata_pmelb	A685D	# | | |
Brotula_barbata_pmelb	A685D	# | |---->Altered Transmembrane_protein (Pr = 0.18) |
Brotula_barbata_pmelb	A685D	# | |---->Altered Non-cytoplasmic_loop (Pr = 0.18 | P = 8.4e-03) |
Brotula_barbata_pmelb	A685D	# | |
Brotula_barbata_pmelb	A685D	# |---->Altered Functional_residue (Pr = 0.47) |
Brotula_barbata_pmelb	A685D	# |---->Altered Macromolecular_binding (Pr = 0.10) |
Brotula_barbata_pmelb	A685D	# | |---->Altered Protein_binding (Pr = 0.10) |
Brotula_barbata_pmelb	A685D	# | |---->Altered Disordered_interface (Pr = 0.10) |
Brotula_barbata_pmelb	A685D	# | | |
Brotula_barbata_pmelb	A685D	# | |---->Altered Ordered_interface (Pr = 0.09) |
Brotula_barbata_pmelb	A685D	# | |
Brotula_barbata_pmelb	A685D	# |---->Altered Metal_binding (Pr = 0.04)<---------------------------------------------------------|
Brotula_barbata_pmelb	A685D	# |
Brotula_barbata_pmelb	A685D	# |---->Altered PTM_site (Pr = 0.47)
Brotula_barbata_pmelb	A685D	# |---->Loss of O-linked_glycosylation at T684 (Pr = 0.47 | P = 3.6e-03)
Brotula_barbata_pmelb	A685D	# |---->Gain of Proteolytic_cleavage at A685 (Pr = 0.17 | P = 5.9e-03)
Brotula_barbata_pmelb	A685D	# |---->Loss of Ubiquitylation at K688 (Pr = 0.21 | P = 5.4e-03)
Brotula_barbata_pmelb	K688T	0.124	Gain of O-linked_glycosylation at K688 (Pr = 1.00 | P = 7.0e-04); Loss of Ubiquitylation at K688 (Pr = 0.29 | P = 2.6e-04); Altered Cytoplasmic_loop (Pr = 0.18 | P = 8.4e-03)	Altered Motifs (ELME000052:Phosphothreonine motif binding a subset of FHA domains that show a preference for a large aliphatic amino acid at the pT+3 position.; ELME000053:GSK3 phosphorylation recognition site; ELME000085:Glycosaminoglycan attachment site; PS00005:Protein kinase C phosphorylation site)	Predicted conservation scores
Brotula_barbata_pmelb	K688T	# Altered Effect (Pr = 1.00)
Brotula_barbata_pmelb	K688T	# |---->Altered Motifs (ELME000052|ELME000053|ELME000085|PS00005)
Brotula_barbata_pmelb	K688T	# |---->Altered Structure_and_dynamics (Pr = 0.23)-------------------------------------------------------|
Brotula_barbata_pmelb	K688T	# | |---->Altered Secondary_structure (Pr = 0.23) |
Brotula_barbata_pmelb	K688T	# | | |
Brotula_barbata_pmelb	K688T	# | |---->Altered Stability_and_conformational_flexibility (Pr = 0.23) |
Brotula_barbata_pmelb	K688T	# | | |---->Altered Conformational_flexibility (Pr = 0.23) |
Brotula_barbata_pmelb	K688T	# | | |
Brotula_barbata_pmelb	K688T	# | |---->Altered Special_structural_signatures (Pr = 0.18) |
Brotula_barbata_pmelb	K688T	# | |---->Altered Signal_peptide (Pr = 0.01) |
Brotula_barbata_pmelb	K688T	# | | |
Brotula_barbata_pmelb	K688T	# | |---->Altered Transmembrane_protein (Pr = 0.18) |
Brotula_barbata_pmelb	K688T	# | |---->Altered Non-cytoplasmic_loop (Pr = 0.18 | P = 8.4e-03) |
Brotula_barbata_pmelb	K688T	# | |
Brotula_barbata_pmelb	K688T	# |---->Altered Functional_residue (Pr = 1.00) |
Brotula_barbata_pmelb	K688T	# |---->Altered Macromolecular_binding (Pr = 0.10) |
Brotula_barbata_pmelb	K688T	# | |---->Altered Protein_binding (Pr = 0.10) |
Brotula_barbata_pmelb	K688T	# | |---->Altered Disordered_interface (Pr = 0.10) |
Brotula_barbata_pmelb	K688T	# | | |
Brotula_barbata_pmelb	K688T	# | |---->Altered Ordered_interface (Pr = 0.07) |
Brotula_barbata_pmelb	K688T	# | |
Brotula_barbata_pmelb	K688T	# |---->Altered Metal_binding (Pr = 0.01)<---------------------------------------------------------|
Brotula_barbata_pmelb	K688T	# |
Brotula_barbata_pmelb	K688T	# |---->Altered PTM_site (Pr = 1.00)
Brotula_barbata_pmelb	K688T	# |---->Gain of O-linked_glycosylation at K688 (Pr = 1.00 | P = 7.0e-04)
Brotula_barbata_pmelb	K688T	# |---->Loss of Ubiquitylation at K688 (Pr = 0.29 | P = 2.6e-04)
Brotula_barbata_pmelb	T698A	0.200	Altered Cytoplasmic_loop (Pr = 0.11 | P = 0.03); Loss of Pyrrolidone_carboxylic_acid at Q696 (Pr = 0.04 | P = 0.04)	Altered Motifs (ELME000052:Phosphothreonine motif binding a subset of FHA domains that show a preference for a large aliphatic amino acid at the pT+3 position.; ELME000053:GSK3 phosphorylation recognition site; ELME000335:Inverted version of LIG_SUMO_SBM_1 that mediates binding to SUMO proteins non-covalently.)	Predicted conservation scores
Brotula_barbata_pmelb	T698A	# Altered Effect (Pr = 0.26)
Brotula_barbata_pmelb	T698A	# |---->Altered Motifs (ELME000052|ELME000053|ELME000335)
Brotula_barbata_pmelb	T698A	# |---->Altered Structure_and_dynamics (Pr = 0.26)-------------------------------------------------------|
Brotula_barbata_pmelb	T698A	# | |---->Altered Secondary_structure (Pr = 0.26) |
Brotula_barbata_pmelb	T698A	# | | |
Brotula_barbata_pmelb	T698A	# | |---->Altered Stability_and_conformational_flexibility (Pr = 0.12) |
Brotula_barbata_pmelb	T698A	# | | |---->Altered Conformational_flexibility (Pr = 0.12) |
Brotula_barbata_pmelb	T698A	# | | |
Brotula_barbata_pmelb	T698A	# | |---->Altered Special_structural_signatures (Pr = 0.11) |
Brotula_barbata_pmelb	T698A	# | |---->Altered Signal_peptide (Pr = 0.01) |
Brotula_barbata_pmelb	T698A	# | | |
Brotula_barbata_pmelb	T698A	# | |---->Altered Transmembrane_protein (Pr = 0.11) |
Brotula_barbata_pmelb	T698A	# | |---->Altered Non-cytoplasmic_loop (Pr = 0.11 | P = 0.03) |
Brotula_barbata_pmelb	T698A	# | |
Brotula_barbata_pmelb	T698A	# |---->Altered Functional_residue (Pr = 0.10) |
Brotula_barbata_pmelb	T698A	# |---->Altered Macromolecular_binding (Pr = 0.10) |
Brotula_barbata_pmelb	T698A	# | |---->Altered Protein_binding (Pr = 0.10) |
Brotula_barbata_pmelb	T698A	# | |---->Altered Disordered_interface (Pr = 0.10) |
Brotula_barbata_pmelb	T698A	# | | |
Brotula_barbata_pmelb	T698A	# | |---->Altered Ordered_interface (Pr = 0.04) |
Brotula_barbata_pmelb	T698A	# | |
Brotula_barbata_pmelb	T698A	# |---->Altered Metal_binding (Pr = 0.01)<---------------------------------------------------------|
Brotula_barbata_pmelb	T698A	# |
Brotula_barbata_pmelb	T698A	# |---->Altered PTM_site (Pr = 0.10)
Brotula_barbata_pmelb	T698A	# |---->Loss of Pyrrolidone_carboxylic_acid at Q696 (Pr = 0.04 | P = 0.04)
Brotula_barbata_pmelb	I700K	0.697	Gain of ADP-ribosylation at R705 (Pr = 0.20 | P = 0.03); Loss of Ubiquitylation at K704 (Pr = 0.20 | P = 7.3e-03); Altered Cytoplasmic_loop (Pr = 0.16 | P = 0.01); Loss of Proteolytic_cleavage at R705 (Pr = 0.11 | P = 0.04); Loss of Pyrrolidone_carboxylic_acid at Q696 (Pr = 0.04 | P = 0.04)	Altered Motifs (ELME000052:Phosphothreonine motif binding a subset of FHA domains that show a preference for a large aliphatic amino acid at the pT+3 position.; ELME000335:Inverted version of LIG_SUMO_SBM_1 that mediates binding to SUMO proteins non-covalently.; ELME000337:NEK2 phosphorylation motif with specific set of residues in the +1 and +2 position to compensate for less favorable residues in the -3 position.; PS00005:Protein kinase C phosphorylation site)	Predicted conservation scores
Brotula_barbata_pmelb	I700K	# Altered Effect (Pr = 0.27)
Brotula_barbata_pmelb	I700K	# |---->Altered Motifs (ELME000052|ELME000335|ELME000337|PS00005)
Brotula_barbata_pmelb	I700K	# |---->Altered Structure_and_dynamics (Pr = 0.27)-------------------------------------------------------|
Brotula_barbata_pmelb	I700K	# | |---->Altered Secondary_structure (Pr = 0.27) |
Brotula_barbata_pmelb	I700K	# | | |
Brotula_barbata_pmelb	I700K	# | |---->Altered Stability_and_conformational_flexibility (Pr = 0.22) |
Brotula_barbata_pmelb	I700K	# | | |---->Altered Conformational_flexibility (Pr = 0.22) |
Brotula_barbata_pmelb	I700K	# | | |
Brotula_barbata_pmelb	I700K	# | |---->Altered Special_structural_signatures (Pr = 0.16) |
Brotula_barbata_pmelb	I700K	# | |---->Altered Signal_peptide (Pr = 0.00) |
Brotula_barbata_pmelb	I700K	# | | |
Brotula_barbata_pmelb	I700K	# | |---->Altered Transmembrane_protein (Pr = 0.16) |
Brotula_barbata_pmelb	I700K	# | |---->Altered Non-cytoplasmic_loop (Pr = 0.16 | P = 0.01) |
Brotula_barbata_pmelb	I700K	# | |
Brotula_barbata_pmelb	I700K	# |---->Altered Functional_residue (Pr = 0.20) |
Brotula_barbata_pmelb	I700K	# |---->Altered Macromolecular_binding (Pr = 0.10) |
Brotula_barbata_pmelb	I700K	# | |---->Altered Protein_binding (Pr = 0.10) |
Brotula_barbata_pmelb	I700K	# | |---->Altered Disordered_interface (Pr = 0.10) |
Brotula_barbata_pmelb	I700K	# | | |
Brotula_barbata_pmelb	I700K	# | |---->Altered Ordered_interface (Pr = 0.08) |
Brotula_barbata_pmelb	I700K	# | |
Brotula_barbata_pmelb	I700K	# |---->Altered Metal_binding (Pr = 0.03)<---------------------------------------------------------|
Brotula_barbata_pmelb	I700K	# |
Brotula_barbata_pmelb	I700K	# |---->Altered PTM_site (Pr = 0.20)
Brotula_barbata_pmelb	I700K	# |---->Gain of ADP-ribosylation at R705 (Pr = 0.20 | P = 0.03)
Brotula_barbata_pmelb	I700K	# |---->Loss of Proteolytic_cleavage at R705 (Pr = 0.11 | P = 0.04)
Brotula_barbata_pmelb	I700K	# |---->Loss of Pyrrolidone_carboxylic_acid at Q696 (Pr = 0.04 | P = 0.04)
Brotula_barbata_pmelb	I700K	# |---->Loss of Ubiquitylation at K704 (Pr = 0.20 | P = 7.3e-03)
Brotula_barbata_pmelb	V701A	0.123	Gain of Ubiquitylation at K704 (Pr = 0.20 | P = 7.3e-03); Gain of ADP-ribosylation at R705 (Pr = 0.19 | P = 0.05); Altered Cytoplasmic_loop (Pr = 0.19 | P = 7.2e-03); Loss of Proteolytic_cleavage at R705 (Pr = 0.11 | P = 0.04); Loss of Potassium_binding at D706 (Pr = 0.10 | P = 0.04); Loss of Pyrrolidone_carboxylic_acid at Q696 (Pr = 0.04 | P = 0.04)	Altered Motifs (ELME000052:Phosphothreonine motif binding a subset of FHA domains that show a preference for a large aliphatic amino acid at the pT+3 position.; ELME000335:Inverted version of LIG_SUMO_SBM_1 that mediates binding to SUMO proteins non-covalently.)	Predicted conservation scores
Brotula_barbata_pmelb	V701A	# Altered Effect (Pr = 0.26)
Brotula_barbata_pmelb	V701A	# |---->Altered Motifs (ELME000052|ELME000335)
Brotula_barbata_pmelb	V701A	# |---->Altered Structure_and_dynamics (Pr = 0.26)-------------------------------------------------------|
Brotula_barbata_pmelb	V701A	# | |---->Altered Secondary_structure (Pr = 0.26) |
Brotula_barbata_pmelb	V701A	# | | |
Brotula_barbata_pmelb	V701A	# | |---->Altered Stability_and_conformational_flexibility (Pr = 0.20) |
Brotula_barbata_pmelb	V701A	# | | |---->Altered Conformational_flexibility (Pr = 0.20) |
Brotula_barbata_pmelb	V701A	# | | |
Brotula_barbata_pmelb	V701A	# | |---->Altered Special_structural_signatures (Pr = 0.19) |
Brotula_barbata_pmelb	V701A	# | |---->Altered Signal_peptide (Pr = 0.00) |
Brotula_barbata_pmelb	V701A	# | | |
Brotula_barbata_pmelb	V701A	# | |---->Altered Transmembrane_protein (Pr = 0.19) |
Brotula_barbata_pmelb	V701A	# | |---->Altered Non-cytoplasmic_loop (Pr = 0.19 | P = 7.2e-03) |
Brotula_barbata_pmelb	V701A	# | |
Brotula_barbata_pmelb	V701A	# |---->Altered Functional_residue (Pr = 0.20) |
Brotula_barbata_pmelb	V701A	# |---->Altered Macromolecular_binding (Pr = 0.10) |
Brotula_barbata_pmelb	V701A	# | |---->Altered Protein_binding (Pr = 0.10) |
Brotula_barbata_pmelb	V701A	# | |---->Altered Disordered_interface (Pr = 0.10) |
Brotula_barbata_pmelb	V701A	# | | |
Brotula_barbata_pmelb	V701A	# | |---->Altered Ordered_interface (Pr = 0.08) |
Brotula_barbata_pmelb	V701A	# | |
Brotula_barbata_pmelb	V701A	# |---->Altered Metal_binding (Pr = 0.10)<---------------------------------------------------------|
Brotula_barbata_pmelb	V701A	# | |---->Loss of Potassium_binding at D706 (Pr = 0.10 | P = 0.04)
Brotula_barbata_pmelb	V701A	# |
Brotula_barbata_pmelb	V701A	# |---->Altered PTM_site (Pr = 0.20)
Brotula_barbata_pmelb	V701A	# |---->Gain of ADP-ribosylation at R705 (Pr = 0.19 | P = 0.05)
Brotula_barbata_pmelb	V701A	# |---->Loss of Proteolytic_cleavage at R705 (Pr = 0.11 | P = 0.04)
Brotula_barbata_pmelb	V701A	# |---->Loss of Pyrrolidone_carboxylic_acid at Q696 (Pr = 0.04 | P = 0.04)
Brotula_barbata_pmelb	V701A	# |---->Gain of Ubiquitylation at K704 (Pr = 0.20 | P = 7.3e-03)
Brotula_barbata_pmelb	D706V	0.333	Loss of Intrinsic_disorder (Pr = 0.35 | P = 0.05); Loss of Loop (Pr = 0.30 | P = 8.0e-03); Loss of Helix (Pr = 0.27 | P = 0.05); Loss of B-factor (Pr = 0.26 | P = 0.04); Altered Cytoplasmic_loop (Pr = 0.20 | P = 4.9e-03); Loss of Ubiquitylation at K704 (Pr = 0.20 | P = 8.0e-03); Loss of Potassium_binding at D706 (Pr = 0.11 | P = 0.04); Gain of Proteolytic_cleavage at R705 (Pr = 0.11 | P = 0.04); Gain of GPI-anchor_amidation at N710 (Pr = 0.06 | P = 3.6e-03)	Altered Motifs (ELME000100:NEC1/NEC2 cleavage site (Lys-Arg-|-Xaa); ELME000108:Yeast kexin 2 cleavage site (Lys-Arg-|-Xaa or Arg-Arg-|-Xaa); ELME000321:Caspase3 and Caspase7 cleavage site)	Predicted conservation scores
Brotula_barbata_pmelb	D706V	# Altered Effect (Pr = 0.35)
Brotula_barbata_pmelb	D706V	# |---->Altered Motifs (ELME000100|ELME000108|ELME000321)
Brotula_barbata_pmelb	D706V	# |---->Altered Structure_and_dynamics (Pr = 0.35)-------------------------------------------------------|
Brotula_barbata_pmelb	D706V	# | |---->Altered Secondary_structure (Pr = 0.30) |
Brotula_barbata_pmelb	D706V	# | | |---->Loss of Helix (Pr = 0.27 | P = 0.05) |
Brotula_barbata_pmelb	D706V	# | | |---->Loss of Loop (Pr = 0.30 | P = 8.0e-03) |
Brotula_barbata_pmelb	D706V	# | | |
Brotula_barbata_pmelb	D706V	# | |---->Altered Stability_and_conformational_flexibility (Pr = 0.35) |
Brotula_barbata_pmelb	D706V	# | | |---->Altered Conformational_flexibility (Pr = 0.35) |
Brotula_barbata_pmelb	D706V	# | | |---->Loss of Intrinsic_disorder (Pr = 0.35 | P = 0.05) |
Brotula_barbata_pmelb	D706V	# | | |---->Loss of B-factor (Pr = 0.26 | P = 0.04) |
Brotula_barbata_pmelb	D706V	# | | |
Brotula_barbata_pmelb	D706V	# | |---->Altered Special_structural_signatures (Pr = 0.20) |
Brotula_barbata_pmelb	D706V	# | |---->Altered Signal_peptide (Pr = 0.00) |
Brotula_barbata_pmelb	D706V	# | | |
Brotula_barbata_pmelb	D706V	# | |---->Altered Transmembrane_protein (Pr = 0.20) |
Brotula_barbata_pmelb	D706V	# | |---->Altered Non-cytoplasmic_loop (Pr = 0.20 | P = 4.9e-03) |
Brotula_barbata_pmelb	D706V	# | |
Brotula_barbata_pmelb	D706V	# |---->Altered Functional_residue (Pr = 0.20) |
Brotula_barbata_pmelb	D706V	# |---->Altered Macromolecular_binding (Pr = 0.09) |
Brotula_barbata_pmelb	D706V	# | |---->Altered Protein_binding (Pr = 0.09) |
Brotula_barbata_pmelb	D706V	# | |---->Altered Disordered_interface (Pr = 0.08) |
Brotula_barbata_pmelb	D706V	# | | |
Brotula_barbata_pmelb	D706V	# | |---->Altered Ordered_interface (Pr = 0.09) |
Brotula_barbata_pmelb	D706V	# | |
Brotula_barbata_pmelb	D706V	# |---->Altered Metal_binding (Pr = 0.11)<---------------------------------------------------------|
Brotula_barbata_pmelb	D706V	# | |---->Loss of Potassium_binding at D706 (Pr = 0.11 | P = 0.04)
Brotula_barbata_pmelb	D706V	# |
Brotula_barbata_pmelb	D706V	# |---->Altered PTM_site (Pr = 0.20)
Brotula_barbata_pmelb	D706V	# |---->Gain of GPI-anchor_amidation at N710 (Pr = 0.06 | P = 3.6e-03)
Brotula_barbata_pmelb	D706V	# |---->Gain of Proteolytic_cleavage at R705 (Pr = 0.11 | P = 0.04)
Brotula_barbata_pmelb	D706V	# |---->Loss of Ubiquitylation at K704 (Pr = 0.20 | P = 8.0e-03)
Brotula_barbata_pmelb	N710I	0.389	Loss of Intrinsic_disorder (Pr = 0.39 | P = 0.03); Loss of B-factor (Pr = 0.30 | P = 8.6e-03); Altered PPI_residue (Pr = 0.28 | P = 0.04); Altered Cytoplasmic_loop (Pr = 0.27 | P = 7.4e-04); Loss of Sodium_binding at D715 (Pr = 0.23 | P = 0.02); Gain of ADP-ribosylation at R705 (Pr = 0.19 | P = 0.04); Loss of Potassium_binding at D715 (Pr = 0.11 | P = 0.04); Loss of Proteolytic_cleavage at R705 (Pr = 0.11 | P = 0.04); Loss of GPI-anchor_amidation at N710 (Pr = 0.06 | P = 3.7e-03)	Altered Motifs (ELME000133:TRAF6 binding site. Members of the tumor necrosis factor receptor (TNFR) superfamily initiate intracellular signaling by recruiting the C-domain of the TNFR-associated factors (TRAFs) through their cytoplasmatic tails.; ELME000321:Caspase3 and Caspase7 cleavage site)	Predicted conservation scores
Brotula_barbata_pmelb	N710I	# Altered Effect (Pr = 0.39)
Brotula_barbata_pmelb	N710I	# |---->Altered Motifs (ELME000133|ELME000321)
Brotula_barbata_pmelb	N710I	# |---->Altered Structure_and_dynamics (Pr = 0.39)-------------------------------------------------------|
Brotula_barbata_pmelb	N710I	# | |---->Altered Secondary_structure (Pr = 0.26) |
Brotula_barbata_pmelb	N710I	# | | |
Brotula_barbata_pmelb	N710I	# | |---->Altered Stability_and_conformational_flexibility (Pr = 0.39) |
Brotula_barbata_pmelb	N710I	# | | |---->Altered Conformational_flexibility (Pr = 0.39) |
Brotula_barbata_pmelb	N710I	# | | |---->Loss of Intrinsic_disorder (Pr = 0.39 | P = 0.03) |
Brotula_barbata_pmelb	N710I	# | | |---->Loss of B-factor (Pr = 0.30 | P = 8.6e-03) |
Brotula_barbata_pmelb	N710I	# | | |
Brotula_barbata_pmelb	N710I	# | |---->Altered Special_structural_signatures (Pr = 0.27) |
Brotula_barbata_pmelb	N710I	# | |---->Altered Signal_peptide (Pr = 0.00) |
Brotula_barbata_pmelb	N710I	# | | |
Brotula_barbata_pmelb	N710I	# | |---->Altered Transmembrane_protein (Pr = 0.27) |
Brotula_barbata_pmelb	N710I	# | |---->Altered Non-cytoplasmic_loop (Pr = 0.27 | P = 7.4e-04) |
Brotula_barbata_pmelb	N710I	# | |
Brotula_barbata_pmelb	N710I	# |---->Altered Functional_residue (Pr = 0.28) |
Brotula_barbata_pmelb	N710I	# |---->Altered Macromolecular_binding (Pr = 0.28) |
Brotula_barbata_pmelb	N710I	# | |---->Altered Protein_binding (Pr = 0.28) |
Brotula_barbata_pmelb	N710I	# | |---->Altered Disordered_interface (Pr = 0.11) |
Brotula_barbata_pmelb	N710I	# | | |
Brotula_barbata_pmelb	N710I	# | |---->Altered Ordered_interface (Pr = 0.28) |
Brotula_barbata_pmelb	N710I	# | |---->Altered PPI_residue (Pr = 0.28 | P = 0.04) |
Brotula_barbata_pmelb	N710I	# | |
Brotula_barbata_pmelb	N710I	# |---->Altered Metal_binding (Pr = 0.23)<---------------------------------------------------------|
Brotula_barbata_pmelb	N710I	# | |---->Loss of Potassium_binding at D715 (Pr = 0.11 | P = 0.04)
Brotula_barbata_pmelb	N710I	# | |---->Loss of Sodium_binding at D715 (Pr = 0.23 | P = 0.02)
Brotula_barbata_pmelb	N710I	# |
Brotula_barbata_pmelb	N710I	# |---->Altered PTM_site (Pr = 0.19)
Brotula_barbata_pmelb	N710I	# |---->Gain of ADP-ribosylation at R705 (Pr = 0.19 | P = 0.04)
Brotula_barbata_pmelb	N710I	# |---->Loss of GPI-anchor_amidation at N710 (Pr = 0.06 | P = 3.7e-03)
Brotula_barbata_pmelb	N710I	# |---->Loss of Proteolytic_cleavage at R705 (Pr = 0.11 | P = 0.04)
Brotula_barbata_pmelb	V718M	0.279	Altered Cytoplasmic_loop (Pr = 0.28 | P = 4.6e-04); Altered PPI_hotspot (Pr = 0.26 | P = 0.01); Gain of B-factor (Pr = 0.25 | P = 0.03); Loss of Sodium_binding at D715 (Pr = 0.24 | P = 0.02); Gain of Allosteric_site at Y722 (Pr = 0.24 | P = 0.02); Loss of Zinc_binding at D716 (Pr = 0.22 | P = 0.05); Altered DNA_binding (Pr = 0.20 | P = 0.02); Gain of Potassium_binding at D716 (Pr = 0.16 | P = 0.02); Loss of Proteolytic_cleavage at R721 (Pr = 0.14 | P = 0.02); Gain of Catalytic_site at Y722 (Pr = 0.09 | P = 0.04); Gain of Copper_binding at Y722 (Pr = 0.05 | P = 0.04)	Altered Motifs (None)	Predicted conservation scores
Brotula_barbata_pmelb	V718M	# Altered Effect (Pr = 0.28)
Brotula_barbata_pmelb	V718M	# |---->Altered Motifs (None)
Brotula_barbata_pmelb	V718M	# |---->Altered Structure_and_dynamics (Pr = 0.28)-------------------------------------------------------|
Brotula_barbata_pmelb	V718M	# | |---->Altered Secondary_structure (Pr = 0.25) |
Brotula_barbata_pmelb	V718M	# | | |
Brotula_barbata_pmelb	V718M	# | |---->Altered Stability_and_conformational_flexibility (Pr = 0.26) |
Brotula_barbata_pmelb	V718M	# | | |---->Altered Conformational_flexibility (Pr = 0.26) |
Brotula_barbata_pmelb	V718M	# | | |---->Gain of B-factor (Pr = 0.25 | P = 0.03) |
Brotula_barbata_pmelb	V718M	# | | |
Brotula_barbata_pmelb	V718M	# | |---->Altered Special_structural_signatures (Pr = 0.28) |
Brotula_barbata_pmelb	V718M	# | |---->Altered Signal_peptide (Pr = 0.00) |
Brotula_barbata_pmelb	V718M	# | | |
Brotula_barbata_pmelb	V718M	# | |---->Altered Transmembrane_protein (Pr = 0.28) |
Brotula_barbata_pmelb	V718M	# | |---->Altered Non-cytoplasmic_loop (Pr = 0.28 | P = 4.6e-04) |
Brotula_barbata_pmelb	V718M	# | |
Brotula_barbata_pmelb	V718M	# |---->Altered Functional_residue (Pr = 0.27) |
Brotula_barbata_pmelb	V718M	# |---->Gain of Catalytic_site at Y722 (Pr = 0.09 | P = 0.04) |
Brotula_barbata_pmelb	V718M	# |---->Gain of Allosteric_site at Y722 (Pr = 0.24 | P = 0.02)<------------------------------------|
Brotula_barbata_pmelb	V718M	# |---->Altered Macromolecular_binding (Pr = 0.27) |
Brotula_barbata_pmelb	V718M	# | |---->Altered DNA_binding (Pr = 0.20 | P = 0.02) |
Brotula_barbata_pmelb	V718M	# | |---->Altered Protein_binding (Pr = 0.27) |
Brotula_barbata_pmelb	V718M	# | |---->Altered Disordered_interface (Pr = 0.20) |
Brotula_barbata_pmelb	V718M	# | | |
Brotula_barbata_pmelb	V718M	# | |---->Altered Ordered_interface (Pr = 0.27) |
Brotula_barbata_pmelb	V718M	# | |---->Altered PPI_hotspot (Pr = 0.26 | P = 0.01) |
Brotula_barbata_pmelb	V718M	# | |
Brotula_barbata_pmelb	V718M	# |---->Altered Metal_binding (Pr = 0.24)<---------------------------------------------------------|
Brotula_barbata_pmelb	V718M	# | |---->Gain of Copper_binding at Y722 (Pr = 0.05 | P = 0.04)
Brotula_barbata_pmelb	V718M	# | |---->Gain of Potassium_binding at D716 (Pr = 0.16 | P = 0.02)
Brotula_barbata_pmelb	V718M	# | |---->Loss of Sodium_binding at D715 (Pr = 0.24 | P = 0.02)
Brotula_barbata_pmelb	V718M	# | |---->Loss of Zinc_binding at D716 (Pr = 0.22 | P = 0.05)
Brotula_barbata_pmelb	V718M	# |
Brotula_barbata_pmelb	V718M	# |---->Altered PTM_site (Pr = 0.14)
Brotula_barbata_pmelb	V718M	# |---->Loss of Proteolytic_cleavage at R721 (Pr = 0.14 | P = 0.02)
Brotula_barbata_pmelb	T750R	0.171	Gain of ADP-ribosylation at T750 (Pr = 0.32 | P = 2.2e-03); Altered Cytoplasmic_loop (Pr = 0.27 | P = 6.0e-04)	Altered Motifs (ELME000053:GSK3 phosphorylation recognition site; ELME000064:CK2 phosphorylation site; ELME000136:The Class IV WW domain interaction motif is recognised primarily by the Pin1 phosphorylation-dependent prolyl isomerase.; ELME000159:Proline-Directed Kinase (e.g. MAPK) phosphorylation site in higher eukaryotes.; ELME000220:Phosphothreonine motif binding a subset of FHA domains that have a preference for an acidic amino acid at the pT+3 position.; ELME000358:Phospho-dependent motif that mediates docking of CDK substrates and regulators to cyclin-CDK-bound Cks1.; PS00006:Casein kinase II phosphorylation site)	Predicted conservation scores
Brotula_barbata_pmelb	T750R	# Altered Effect (Pr = 0.32)
Brotula_barbata_pmelb	T750R	# |---->Altered Motifs (ELME000053|ELME000064|ELME000136|ELME000159|ELME000220|ELME000358|PS00006)
Brotula_barbata_pmelb	T750R	# |---->Altered Structure_and_dynamics (Pr = 0.27)-------------------------------------------------------|
Brotula_barbata_pmelb	T750R	# | |---->Altered Secondary_structure (Pr = 0.25) |
Brotula_barbata_pmelb	T750R	# | | |
Brotula_barbata_pmelb	T750R	# | |---->Altered Stability_and_conformational_flexibility (Pr = 0.22) |
Brotula_barbata_pmelb	T750R	# | | |---->Altered Conformational_flexibility (Pr = 0.22) |
Brotula_barbata_pmelb	T750R	# | | |
Brotula_barbata_pmelb	T750R	# | |---->Altered Special_structural_signatures (Pr = 0.27) |
Brotula_barbata_pmelb	T750R	# | |---->Altered Signal_peptide (Pr = 0.00) |
Brotula_barbata_pmelb	T750R	# | | |
Brotula_barbata_pmelb	T750R	# | |---->Altered Transmembrane_protein (Pr = 0.27) |
Brotula_barbata_pmelb	T750R	# | |---->Altered Non-cytoplasmic_loop (Pr = 0.27 | P = 6.0e-04) |
Brotula_barbata_pmelb	T750R	# | |
Brotula_barbata_pmelb	T750R	# |---->Altered Functional_residue (Pr = 0.32) |
Brotula_barbata_pmelb	T750R	# |---->Altered Macromolecular_binding (Pr = 0.27) |
Brotula_barbata_pmelb	T750R	# | |---->Altered Protein_binding (Pr = 0.27) |
Brotula_barbata_pmelb	T750R	# | |---->Altered Disordered_interface (Pr = 0.09) |
Brotula_barbata_pmelb	T750R	# | | |
Brotula_barbata_pmelb	T750R	# | |---->Altered Ordered_interface (Pr = 0.27) |
Brotula_barbata_pmelb	T750R	# | |
Brotula_barbata_pmelb	T750R	# |---->Altered Metal_binding (Pr = 0.06)<---------------------------------------------------------|
Brotula_barbata_pmelb	T750R	# |
Brotula_barbata_pmelb	T750R	# |---->Altered PTM_site (Pr = 0.32)
Brotula_barbata_pmelb	T750R	# |---->Gain of ADP-ribosylation at T750 (Pr = 0.32 | P = 2.2e-03)
Brotula_barbata_pmelb	P752S	0.114	Altered Cytoplasmic_loop (Pr = 0.29 | P = 2.9e-04); Gain of Relative_solvent_accessibility (Pr = 0.27 | P = 0.02)	Altered Motifs (ELME000053:GSK3 phosphorylation recognition site; ELME000064:CK2 phosphorylation site; ELME000136:The Class IV WW domain interaction motif is recognised primarily by the Pin1 phosphorylation-dependent prolyl isomerase.; ELME000159:Proline-Directed Kinase (e.g. MAPK) phosphorylation site in higher eukaryotes.; ELME000220:Phosphothreonine motif binding a subset of FHA domains that have a preference for an acidic amino acid at the pT+3 position.; ELME000358:Phospho-dependent motif that mediates docking of CDK substrates and regulators to cyclin-CDK-bound Cks1.; PS00006:Casein kinase II phosphorylation site; PS00008:N-myristoylation site)	Predicted conservation scores
Brotula_barbata_pmelb	P752S	# Altered Effect (Pr = 0.29)
Brotula_barbata_pmelb	P752S	# |---->Altered Motifs (ELME000053|ELME000064|ELME000136|ELME000159|ELME000220|ELME000358|PS00006|PS00008)
Brotula_barbata_pmelb	P752S	# |---->Altered Structure_and_dynamics (Pr = 0.29)-------------------------------------------------------|
Brotula_barbata_pmelb	P752S	# | |---->Gain of Relative_solvent_accessibility (Pr = 0.27 | P = 0.02) |
Brotula_barbata_pmelb	P752S	# | |---->Altered Secondary_structure (Pr = 0.25) |
Brotula_barbata_pmelb	P752S	# | | |
Brotula_barbata_pmelb	P752S	# | |---->Altered Stability_and_conformational_flexibility (Pr = 0.23) |
Brotula_barbata_pmelb	P752S	# | | |---->Altered Conformational_flexibility (Pr = 0.23) |
Brotula_barbata_pmelb	P752S	# | | |
Brotula_barbata_pmelb	P752S	# | |---->Altered Special_structural_signatures (Pr = 0.29) |
Brotula_barbata_pmelb	P752S	# | |---->Altered Signal_peptide (Pr = 0.00) |
Brotula_barbata_pmelb	P752S	# | | |
Brotula_barbata_pmelb	P752S	# | |---->Altered Transmembrane_protein (Pr = 0.29) |
Brotula_barbata_pmelb	P752S	# | |---->Altered Non-cytoplasmic_loop (Pr = 0.29 | P = 2.9e-04) |
Brotula_barbata_pmelb	P752S	# | |
Brotula_barbata_pmelb	P752S	# |---->Altered Functional_residue (Pr = 0.24) |
Brotula_barbata_pmelb	P752S	# |---->Altered Macromolecular_binding (Pr = 0.24) |
Brotula_barbata_pmelb	P752S	# | |---->Altered Protein_binding (Pr = 0.24) |
Brotula_barbata_pmelb	P752S	# | |---->Altered Disordered_interface (Pr = 0.09) |
Brotula_barbata_pmelb	P752S	# | | |
Brotula_barbata_pmelb	P752S	# | |---->Altered Ordered_interface (Pr = 0.24) |
Brotula_barbata_pmelb	P752S	# | |
Brotula_barbata_pmelb	P752S	# |---->Altered Metal_binding (Pr = 0.10)<---------------------------------------------------------|
Brotula_barbata_pmelb	P752S	# |
Brotula_barbata_pmelb	P752S	# |---->Altered PTM_site (Pr = 0.12)
Brotula_barbata_pmelb	E753H	0.228	Altered Cytoplasmic_loop (Pr = 0.32 | P = 6.3e-05); Loss of Relative_solvent_accessibility (Pr = 0.24 | P = 0.04)	Altered Motifs (ELME000053:GSK3 phosphorylation recognition site; ELME000064:CK2 phosphorylation site; ELME000136:The Class IV WW domain interaction motif is recognised primarily by the Pin1 phosphorylation-dependent prolyl isomerase.; ELME000159:Proline-Directed Kinase (e.g. MAPK) phosphorylation site in higher eukaryotes.; ELME000220:Phosphothreonine motif binding a subset of FHA domains that have a preference for an acidic amino acid at the pT+3 position.; ELME000358:Phospho-dependent motif that mediates docking of CDK substrates and regulators to cyclin-CDK-bound Cks1.; PS00006:Casein kinase II phosphorylation site)	Predicted conservation scores
Brotula_barbata_pmelb	E753H	# Altered Effect (Pr = 0.32)
Brotula_barbata_pmelb	E753H	# |---->Altered Motifs (ELME000053|ELME000064|ELME000136|ELME000159|ELME000220|ELME000358|PS00006)
Brotula_barbata_pmelb	E753H	# |---->Altered Structure_and_dynamics (Pr = 0.32)-------------------------------------------------------|
Brotula_barbata_pmelb	E753H	# | |---->Loss of Relative_solvent_accessibility (Pr = 0.24 | P = 0.04) |
Brotula_barbata_pmelb	E753H	# | |---->Altered Secondary_structure (Pr = 0.24) |
Brotula_barbata_pmelb	E753H	# | | |
Brotula_barbata_pmelb	E753H	# | |---->Altered Stability_and_conformational_flexibility (Pr = 0.24) |
Brotula_barbata_pmelb	E753H	# | | |---->Altered Conformational_flexibility (Pr = 0.24) |
Brotula_barbata_pmelb	E753H	# | | |
Brotula_barbata_pmelb	E753H	# | |---->Altered Special_structural_signatures (Pr = 0.32) |
Brotula_barbata_pmelb	E753H	# | |---->Altered Signal_peptide (Pr = 0.00) |
Brotula_barbata_pmelb	E753H	# | | |
Brotula_barbata_pmelb	E753H	# | |---->Altered Transmembrane_protein (Pr = 0.32) |
Brotula_barbata_pmelb	E753H	# | |---->Altered Non-cytoplasmic_loop (Pr = 0.32 | P = 6.3e-05) |
Brotula_barbata_pmelb	E753H	# | |
Brotula_barbata_pmelb	E753H	# |---->Altered Functional_residue (Pr = 0.25) |
Brotula_barbata_pmelb	E753H	# |---->Altered Macromolecular_binding (Pr = 0.25) |
Brotula_barbata_pmelb	E753H	# | |---->Altered Protein_binding (Pr = 0.25) |
Brotula_barbata_pmelb	E753H	# | |---->Altered Disordered_interface (Pr = 0.09) |
Brotula_barbata_pmelb	E753H	# | | |
Brotula_barbata_pmelb	E753H	# | |---->Altered Ordered_interface (Pr = 0.25) |
Brotula_barbata_pmelb	E753H	# | |
Brotula_barbata_pmelb	E753H	# |---->Altered Metal_binding (Pr = 0.11)<---------------------------------------------------------|
Brotula_barbata_pmelb	E753H	# |
Brotula_barbata_pmelb	E753H	# |---->Altered PTM_site (Pr = 0.12)
Brotula_barbata_pmelb	D755N	0.182	Altered Cytoplasmic_loop (Pr = 0.28 | P = 4.4e-04); Gain of Relative_solvent_accessibility (Pr = 0.28 | P = 0.02)	Altered Motifs (PS00005:Protein kinase C phosphorylation site)	Predicted conservation scores
Brotula_barbata_pmelb	D755N	# Altered Effect (Pr = 0.28)
Brotula_barbata_pmelb	D755N	# |---->Altered Motifs (PS00005)
Brotula_barbata_pmelb	D755N	# |---->Altered Structure_and_dynamics (Pr = 0.28)-------------------------------------------------------|
Brotula_barbata_pmelb	D755N	# | |---->Gain of Relative_solvent_accessibility (Pr = 0.28 | P = 0.02) |
Brotula_barbata_pmelb	D755N	# | |---->Altered Secondary_structure (Pr = 0.25) |
Brotula_barbata_pmelb	D755N	# | | |
Brotula_barbata_pmelb	D755N	# | |---->Altered Stability_and_conformational_flexibility (Pr = 0.22) |
Brotula_barbata_pmelb	D755N	# | | |---->Altered Conformational_flexibility (Pr = 0.22) |
Brotula_barbata_pmelb	D755N	# | | |
Brotula_barbata_pmelb	D755N	# | |---->Altered Special_structural_signatures (Pr = 0.28) |
Brotula_barbata_pmelb	D755N	# | |---->Altered Signal_peptide (Pr = 0.00) |
Brotula_barbata_pmelb	D755N	# | | |
Brotula_barbata_pmelb	D755N	# | |---->Altered Transmembrane_protein (Pr = 0.28) |
Brotula_barbata_pmelb	D755N	# | |---->Altered Non-cytoplasmic_loop (Pr = 0.28 | P = 4.4e-04) |
Brotula_barbata_pmelb	D755N	# | |
Brotula_barbata_pmelb	D755N	# |---->Altered Functional_residue (Pr = 0.26) |
Brotula_barbata_pmelb	D755N	# |---->Altered Macromolecular_binding (Pr = 0.26) |
Brotula_barbata_pmelb	D755N	# | |---->Altered Protein_binding (Pr = 0.26) |
Brotula_barbata_pmelb	D755N	# | |---->Altered Disordered_interface (Pr = 0.09) |
Brotula_barbata_pmelb	D755N	# | | |
Brotula_barbata_pmelb	D755N	# | |---->Altered Ordered_interface (Pr = 0.26) |
Brotula_barbata_pmelb	D755N	# | |
Brotula_barbata_pmelb	D755N	# |---->Altered Metal_binding (Pr = 0.11)<---------------------------------------------------------|
Brotula_barbata_pmelb	D755N	# |
Brotula_barbata_pmelb	D755N	# |---->Altered PTM_site (Pr = 0.12)
Brotula_barbata_pmelb	A758T	0.137	Altered Cytoplasmic_loop (Pr = 0.29 | P = 2.2e-04)	Altered Motifs (ELME000052:Phosphothreonine motif binding a subset of FHA domains that show a preference for a large aliphatic amino acid at the pT+3 position.; ELME000053:GSK3 phosphorylation recognition site; ELME000146:Subtilisin/kexin isozyme-1 (SKI1) cleavage site ([RK]-X-[hydrophobic]-[LTKF]-|-X))	Predicted conservation scores
Brotula_barbata_pmelb	A758T	# Altered Effect (Pr = 0.29)
Brotula_barbata_pmelb	A758T	# |---->Altered Motifs (ELME000052|ELME000053|ELME000146)
Brotula_barbata_pmelb	A758T	# |---->Altered Structure_and_dynamics (Pr = 0.29)-------------------------------------------------------|
Brotula_barbata_pmelb	A758T	# | |---->Altered Secondary_structure (Pr = 0.25) |
Brotula_barbata_pmelb	A758T	# | | |
Brotula_barbata_pmelb	A758T	# | |---->Altered Stability_and_conformational_flexibility (Pr = 0.24) |
Brotula_barbata_pmelb	A758T	# | | |---->Altered Conformational_flexibility (Pr = 0.24) |
Brotula_barbata_pmelb	A758T	# | | |
Brotula_barbata_pmelb	A758T	# | |---->Altered Special_structural_signatures (Pr = 0.29) |
Brotula_barbata_pmelb	A758T	# | |---->Altered Signal_peptide (Pr = 0.00) |
Brotula_barbata_pmelb	A758T	# | | |
Brotula_barbata_pmelb	A758T	# | |---->Altered Transmembrane_protein (Pr = 0.29) |
Brotula_barbata_pmelb	A758T	# | |---->Altered Non-cytoplasmic_loop (Pr = 0.29 | P = 2.2e-04) |
Brotula_barbata_pmelb	A758T	# | |
Brotula_barbata_pmelb	A758T	# |---->Altered Functional_residue (Pr = 0.20) |
Brotula_barbata_pmelb	A758T	# |---->Altered Macromolecular_binding (Pr = 0.20) |
Brotula_barbata_pmelb	A758T	# | |---->Altered Protein_binding (Pr = 0.20) |
Brotula_barbata_pmelb	A758T	# | |---->Altered Disordered_interface (Pr = 0.08) |
Brotula_barbata_pmelb	A758T	# | | |
Brotula_barbata_pmelb	A758T	# | |---->Altered Ordered_interface (Pr = 0.20) |
Brotula_barbata_pmelb	A758T	# | |
Brotula_barbata_pmelb	A758T	# |---->Altered Metal_binding (Pr = 0.10)<---------------------------------------------------------|
Brotula_barbata_pmelb	A758T	# |
Brotula_barbata_pmelb	A758T	# |---->Altered PTM_site (Pr = 0.12)
Brotula_barbata_pmelb	L759M	0.089	Altered Cytoplasmic_loop (Pr = 0.32 | P = 7.8e-05); Altered Stability (Pr = 0.14 | P = 0.02)	Altered Motifs (ELME000146:Subtilisin/kexin isozyme-1 (SKI1) cleavage site ([RK]-X-[hydrophobic]-[LTKF]-|-X); ELME000147:Site phosphorylated by the Polo-like kinase.; ELME000336:NEK2 phosphorylation motif with preferred Phe - Leu or Met in the -3 position to compensate for less favorable residues in the +1 and +2 position.)	Predicted conservation scores
Brotula_barbata_pmelb	L759M	# Altered Effect (Pr = 0.32)
Brotula_barbata_pmelb	L759M	# |---->Altered Motifs (ELME000146|ELME000147|ELME000336)
Brotula_barbata_pmelb	L759M	# |---->Altered Structure_and_dynamics (Pr = 0.32)-------------------------------------------------------|
Brotula_barbata_pmelb	L759M	# | |---->Altered Secondary_structure (Pr = 0.25) |
Brotula_barbata_pmelb	L759M	# | | |
Brotula_barbata_pmelb	L759M	# | |---->Altered Stability_and_conformational_flexibility (Pr = 0.24) |
Brotula_barbata_pmelb	L759M	# | | |---->Altered Stability (Pr = 0.14 | P = 0.02) |
Brotula_barbata_pmelb	L759M	# | | |---->Altered Conformational_flexibility (Pr = 0.24) |
Brotula_barbata_pmelb	L759M	# | | |
Brotula_barbata_pmelb	L759M	# | |---->Altered Special_structural_signatures (Pr = 0.32) |
Brotula_barbata_pmelb	L759M	# | |---->Altered Signal_peptide (Pr = 0.00) |
Brotula_barbata_pmelb	L759M	# | | |
Brotula_barbata_pmelb	L759M	# | |---->Altered Transmembrane_protein (Pr = 0.32) |
Brotula_barbata_pmelb	L759M	# | |---->Altered Non-cytoplasmic_loop (Pr = 0.32 | P = 7.8e-05) |
Brotula_barbata_pmelb	L759M	# | |
Brotula_barbata_pmelb	L759M	# |---->Altered Functional_residue (Pr = 0.24) |
Brotula_barbata_pmelb	L759M	# |---->Altered Macromolecular_binding (Pr = 0.24) |
Brotula_barbata_pmelb	L759M	# | |---->Altered Protein_binding (Pr = 0.24) |
Brotula_barbata_pmelb	L759M	# | |---->Altered Disordered_interface (Pr = 0.08) |
Brotula_barbata_pmelb	L759M	# | | |
Brotula_barbata_pmelb	L759M	# | |---->Altered Ordered_interface (Pr = 0.24) |
Brotula_barbata_pmelb	L759M	# | |
Brotula_barbata_pmelb	L759M	# |---->Altered Metal_binding (Pr = 0.11)<---------------------------------------------------------|
Brotula_barbata_pmelb	L759M	# |
Brotula_barbata_pmelb	L759M	# |---->Altered PTM_site (Pr = 0.12)
Brotula_barbata_pmelb	F807L	0.465	Altered Cytoplasmic_loop (Pr = 0.26 | P = 9.2e-04); Gain of N-linked_glycosylation at N809 (Pr = 0.13 | P = 7.7e-03)	Altered Motifs (ELME000106:Substrate recognition site that interacts with cyclin and thereby increases phosphorylation by cyclin/cdk complexes. Predicted proteins should have a CDK phosphorylation site. Also used by cyclin/cdk inhibitors.; ELME000146:Subtilisin/kexin isozyme-1 (SKI1) cleavage site ([RK]-X-[hydrophobic]-[LTKF]-|-X))	Predicted conservation scores
Brotula_barbata_pmelb	F807L	# Altered Effect (Pr = 0.27)
Brotula_barbata_pmelb	F807L	# |---->Altered Motifs (ELME000106|ELME000146)
Brotula_barbata_pmelb	F807L	# |---->Altered Structure_and_dynamics (Pr = 0.27)-------------------------------------------------------|
Brotula_barbata_pmelb	F807L	# | |---->Altered Secondary_structure (Pr = 0.27) |
Brotula_barbata_pmelb	F807L	# | | |
Brotula_barbata_pmelb	F807L	# | |---->Altered Stability_and_conformational_flexibility (Pr = 0.12) |
Brotula_barbata_pmelb	F807L	# | | |---->Altered Conformational_flexibility (Pr = 0.12) |
Brotula_barbata_pmelb	F807L	# | | |
Brotula_barbata_pmelb	F807L	# | |---->Altered Special_structural_signatures (Pr = 0.26) |
Brotula_barbata_pmelb	F807L	# | |---->Altered Signal_peptide (Pr = 0.00) |
Brotula_barbata_pmelb	F807L	# | | |
Brotula_barbata_pmelb	F807L	# | |---->Altered Transmembrane_protein (Pr = 0.26) |
Brotula_barbata_pmelb	F807L	# | |---->Altered Non-cytoplasmic_loop (Pr = 0.26 | P = 9.2e-04) |
Brotula_barbata_pmelb	F807L	# | |
Brotula_barbata_pmelb	F807L	# |---->Altered Functional_residue (Pr = 0.18) |
Brotula_barbata_pmelb	F807L	# |---->Altered Macromolecular_binding (Pr = 0.18) |
Brotula_barbata_pmelb	F807L	# | |---->Altered Protein_binding (Pr = 0.18) |
Brotula_barbata_pmelb	F807L	# | |---->Altered Disordered_interface (Pr = 0.10) |
Brotula_barbata_pmelb	F807L	# | | |
Brotula_barbata_pmelb	F807L	# | |---->Altered Ordered_interface (Pr = 0.18) |
Brotula_barbata_pmelb	F807L	# | |
Brotula_barbata_pmelb	F807L	# |---->Altered Metal_binding (Pr = 0.11)<---------------------------------------------------------|
Brotula_barbata_pmelb	F807L	# |
Brotula_barbata_pmelb	F807L	# |---->Altered PTM_site (Pr = 0.13)
Brotula_barbata_pmelb	F807L	# |---->Gain of N-linked_glycosylation at N809 (Pr = 0.13 | P = 7.7e-03)
Brotula_barbata_pmelb	D810E	0.172	Altered Cytoplasmic_loop (Pr = 0.28 | P = 6.6e-04); Altered PPI_hotspot (Pr = 0.26 | P = 0.02); Gain of Catalytic_site at C815 (Pr = 0.20 | P = 0.01); Gain of Disulfide_linkage at C815 (Pr = 0.19 | P = 0.02); Gain of N-linked_glycosylation at N809 (Pr = 0.13 | P = 7.5e-03); Loss of Potassium_binding at Y814 (Pr = 0.12 | P = 0.03)	Altered Motifs (ELME000070:Generic motif for N-glycosylation. It was shown that Trp - Asp - and Glu are uncommon before the Ser/Thr position (PMID-8626433). Efficient glycosylation usually occurs when ~60 residues or more separate the glycosylation acceptor site from the C-terminus.; ELME000085:Glycosaminoglycan attachment site; ELME000336:NEK2 phosphorylation motif with preferred Phe - Leu or Met in the -3 position to compensate for less favorable residues in the +1 and +2 position.; PS00001:N-glycosylation site)	Predicted conservation scores
Brotula_barbata_pmelb	D810E	# Altered Effect (Pr = 0.28)
Brotula_barbata_pmelb	D810E	# |---->Altered Motifs (ELME000070|ELME000085|ELME000336|PS00001)
Brotula_barbata_pmelb	D810E	# |---->Altered Structure_and_dynamics (Pr = 0.28)-------------------------------------------------------|
Brotula_barbata_pmelb	D810E	# | |---->Altered Secondary_structure (Pr = 0.25) |
Brotula_barbata_pmelb	D810E	# | | |
Brotula_barbata_pmelb	D810E	# | |---->Altered Stability_and_conformational_flexibility (Pr = 0.19) |
Brotula_barbata_pmelb	D810E	# | | |---->Gain of Disulfide_linkage at C815 (Pr = 0.19 | P = 0.02) |
Brotula_barbata_pmelb	D810E	# | | |---->Altered Conformational_flexibility (Pr = 0.12) |
Brotula_barbata_pmelb	D810E	# | | |
Brotula_barbata_pmelb	D810E	# | |---->Altered Special_structural_signatures (Pr = 0.28) |
Brotula_barbata_pmelb	D810E	# | |---->Altered Signal_peptide (Pr = 0.00) |
Brotula_barbata_pmelb	D810E	# | | |
Brotula_barbata_pmelb	D810E	# | |---->Altered Transmembrane_protein (Pr = 0.28) |
Brotula_barbata_pmelb	D810E	# | |---->Altered Non-cytoplasmic_loop (Pr = 0.28 | P = 6.6e-04) |
Brotula_barbata_pmelb	D810E	# | |
Brotula_barbata_pmelb	D810E	# |---->Altered Functional_residue (Pr = 0.26) |
Brotula_barbata_pmelb	D810E	# |---->Gain of Catalytic_site at C815 (Pr = 0.20 | P = 0.01) |
Brotula_barbata_pmelb	D810E	# |---->Altered Macromolecular_binding (Pr = 0.26) |
Brotula_barbata_pmelb	D810E	# | |---->Altered Protein_binding (Pr = 0.26) |
Brotula_barbata_pmelb	D810E	# | |---->Altered Disordered_interface (Pr = 0.22) |
Brotula_barbata_pmelb	D810E	# | | |
Brotula_barbata_pmelb	D810E	# | |---->Altered Ordered_interface (Pr = 0.26) |
Brotula_barbata_pmelb	D810E	# | |---->Altered PPI_hotspot (Pr = 0.26 | P = 0.02) |
Brotula_barbata_pmelb	D810E	# | |
Brotula_barbata_pmelb	D810E	# |---->Altered Metal_binding (Pr = 0.12)<---------------------------------------------------------|
Brotula_barbata_pmelb	D810E	# | |---->Loss of Potassium_binding at Y814 (Pr = 0.12 | P = 0.03)
Brotula_barbata_pmelb	D810E	# |
Brotula_barbata_pmelb	D810E	# |---->Altered PTM_site (Pr = 0.13)
Brotula_barbata_pmelb	D810E	# |---->Gain of N-linked_glycosylation at N809 (Pr = 0.13 | P = 7.5e-03)
Brotula_barbata_pmelb	V828T	0.474	Altered PPI_residue (Pr = 0.29 | P = 0.03); Altered Cytoplasmic_loop (Pr = 0.27 | P = 7.6e-04); Altered Stability (Pr = 0.20 | P = 0.01); Loss of Sodium_binding at S825 (Pr = 0.18 | P = 0.05); Gain of O-linked_glycosylation at T831 (Pr = 0.12 | P = 0.04)	Altered Motifs (ELME000053:GSK3 phosphorylation recognition site; ELME000063:CK1 phosphorylation site; ELME000147:Site phosphorylated by the Polo-like kinase.; ELME000239:The USP7 NTD domain binding motif variant based on the MDM2 and P53 interactions.; ELME000336:NEK2 phosphorylation motif with preferred Phe - Leu or Met in the -3 position to compensate for less favorable residues in the +1 and +2 position.)	Predicted conservation scores
Brotula_barbata_pmelb	V828T	# Altered Effect (Pr = 0.29)
Brotula_barbata_pmelb	V828T	# |---->Altered Motifs (ELME000053|ELME000063|ELME000147|ELME000239|ELME000336)
Brotula_barbata_pmelb	V828T	# |---->Altered Structure_and_dynamics (Pr = 0.27)-------------------------------------------------------|
Brotula_barbata_pmelb	V828T	# | |---->Altered Secondary_structure (Pr = 0.25) |
Brotula_barbata_pmelb	V828T	# | | |
Brotula_barbata_pmelb	V828T	# | |---->Altered Stability_and_conformational_flexibility (Pr = 0.24) |
Brotula_barbata_pmelb	V828T	# | | |---->Altered Stability (Pr = 0.20 | P = 0.01) |
Brotula_barbata_pmelb	V828T	# | | |---->Altered Conformational_flexibility (Pr = 0.24) |
Brotula_barbata_pmelb	V828T	# | | |
Brotula_barbata_pmelb	V828T	# | |---->Altered Special_structural_signatures (Pr = 0.27) |
Brotula_barbata_pmelb	V828T	# | |---->Altered Signal_peptide (Pr = 0.00) |
Brotula_barbata_pmelb	V828T	# | | |
Brotula_barbata_pmelb	V828T	# | |---->Altered Transmembrane_protein (Pr = 0.27) |
Brotula_barbata_pmelb	V828T	# | |---->Altered Non-cytoplasmic_loop (Pr = 0.27 | P = 7.6e-04) |
Brotula_barbata_pmelb	V828T	# | |
Brotula_barbata_pmelb	V828T	# |---->Altered Functional_residue (Pr = 0.29) |
Brotula_barbata_pmelb	V828T	# |---->Altered Macromolecular_binding (Pr = 0.29) |
Brotula_barbata_pmelb	V828T	# | |---->Altered Protein_binding (Pr = 0.29) |
Brotula_barbata_pmelb	V828T	# | |---->Altered Disordered_interface (Pr = 0.08) |
Brotula_barbata_pmelb	V828T	# | | |
Brotula_barbata_pmelb	V828T	# | |---->Altered Ordered_interface (Pr = 0.29) |
Brotula_barbata_pmelb	V828T	# | |---->Altered PPI_residue (Pr = 0.29 | P = 0.03) |
Brotula_barbata_pmelb	V828T	# | |
Brotula_barbata_pmelb	V828T	# |---->Altered Metal_binding (Pr = 0.18)<---------------------------------------------------------|
Brotula_barbata_pmelb	V828T	# | |---->Loss of Sodium_binding at S825 (Pr = 0.18 | P = 0.05)
Brotula_barbata_pmelb	V828T	# |
Brotula_barbata_pmelb	V828T	# |---->Altered PTM_site (Pr = 0.14)
Brotula_barbata_pmelb	V828T	# |---->Gain of O-linked_glycosylation at T831 (Pr = 0.12 | P = 0.04)
Brotula_barbata_pmelb	K832R	0.160	Altered Cytoplasmic_loop (Pr = 0.29 | P = 2.1e-04); Gain of ADP-ribosylation at K832 (Pr = 0.22 | P = 0.02); Loss of Ubiquitylation at K832 (Pr = 0.18 | P = 0.02); Loss of O-linked_glycosylation at T834 (Pr = 0.12 | P = 0.05)	Altered Motifs (ELME000051:Longer mode 2 interacting phospho-motif for 14-3-3 proteins with key conservation RxxxS#p.; ELME000062:Secondary preference for PKA-type AGC kinase phosphorylation.; PS00005:Protein kinase C phosphorylation site)	Predicted conservation scores
Brotula_barbata_pmelb	K832R	# Altered Effect (Pr = 0.29)
Brotula_barbata_pmelb	K832R	# |---->Altered Motifs (ELME000051|ELME000062|PS00005)
Brotula_barbata_pmelb	K832R	# |---->Altered Structure_and_dynamics (Pr = 0.29)-------------------------------------------------------|
Brotula_barbata_pmelb	K832R	# | |---->Altered Secondary_structure (Pr = 0.24) |
Brotula_barbata_pmelb	K832R	# | | |
Brotula_barbata_pmelb	K832R	# | |---->Altered Stability_and_conformational_flexibility (Pr = 0.23) |
Brotula_barbata_pmelb	K832R	# | | |---->Altered Conformational_flexibility (Pr = 0.23) |
Brotula_barbata_pmelb	K832R	# | | |
Brotula_barbata_pmelb	K832R	# | |---->Altered Special_structural_signatures (Pr = 0.29) |
Brotula_barbata_pmelb	K832R	# | |---->Altered Signal_peptide (Pr = 0.00) |
Brotula_barbata_pmelb	K832R	# | | |
Brotula_barbata_pmelb	K832R	# | |---->Altered Transmembrane_protein (Pr = 0.29) |
Brotula_barbata_pmelb	K832R	# | |---->Altered Non-cytoplasmic_loop (Pr = 0.29 | P = 2.1e-04) |
Brotula_barbata_pmelb	K832R	# | |
Brotula_barbata_pmelb	K832R	# |---->Altered Functional_residue (Pr = 0.23) |
Brotula_barbata_pmelb	K832R	# |---->Altered Macromolecular_binding (Pr = 0.23) |
Brotula_barbata_pmelb	K832R	# | |---->Altered Protein_binding (Pr = 0.23) |
Brotula_barbata_pmelb	K832R	# | |---->Altered Disordered_interface (Pr = 0.08) |
Brotula_barbata_pmelb	K832R	# | | |
Brotula_barbata_pmelb	K832R	# | |---->Altered Ordered_interface (Pr = 0.23) |
Brotula_barbata_pmelb	K832R	# | |
Brotula_barbata_pmelb	K832R	# |---->Altered Metal_binding (Pr = 0.11)<---------------------------------------------------------|
Brotula_barbata_pmelb	K832R	# |
Brotula_barbata_pmelb	K832R	# |---->Altered PTM_site (Pr = 0.22)
Brotula_barbata_pmelb	K832R	# |---->Gain of ADP-ribosylation at K832 (Pr = 0.22 | P = 0.02)
Brotula_barbata_pmelb	K832R	# |---->Loss of O-linked_glycosylation at T834 (Pr = 0.12 | P = 0.05)
Brotula_barbata_pmelb	K832R	# |---->Loss of Ubiquitylation at K832 (Pr = 0.18 | P = 0.02)
Brotula_barbata_pmelb	S840P	0.142	Altered Cytoplasmic_loop (Pr = 0.23 | P = 2.8e-03); Loss of O-linked_glycosylation at S840 (Pr = 0.13 | P = 0.04); Altered C-terminal_signal (Pr = 0.04 | P = 2.5e-03)	Altered Motifs (ELME000053:GSK3 phosphorylation recognition site; ELME000063:CK1 phosphorylation site; ELME000085:Glycosaminoglycan attachment site; ELME000336:NEK2 phosphorylation motif with preferred Phe - Leu or Met in the -3 position to compensate for less favorable residues in the +1 and +2 position.; PS00008:N-myristoylation site)	Predicted conservation scores
Brotula_barbata_pmelb	S840P	# Altered Effect (Pr = 0.32)
Brotula_barbata_pmelb	S840P	# |---->Altered Motifs (ELME000053|ELME000063|ELME000085|ELME000336|PS00008)
Brotula_barbata_pmelb	S840P	# |---->Altered Structure_and_dynamics (Pr = 0.32)-------------------------------------------------------|
Brotula_barbata_pmelb	S840P	# | |---->Altered Secondary_structure (Pr = 0.26) |
Brotula_barbata_pmelb	S840P	# | | |
Brotula_barbata_pmelb	S840P	# | |---->Altered Stability_and_conformational_flexibility (Pr = 0.32) |
Brotula_barbata_pmelb	S840P	# | | |---->Altered Conformational_flexibility (Pr = 0.32) |
Brotula_barbata_pmelb	S840P	# | | |
Brotula_barbata_pmelb	S840P	# | |---->Altered Special_structural_signatures (Pr = 0.23) |
Brotula_barbata_pmelb	S840P	# | |---->Altered Signal_peptide (Pr = 0.04) |
Brotula_barbata_pmelb	S840P	# | | |---->Altered C-terminal_signal (Pr = 0.04 | P = 2.5e-03) |
Brotula_barbata_pmelb	S840P	# | | |
Brotula_barbata_pmelb	S840P	# | |---->Altered Transmembrane_protein (Pr = 0.23) |
Brotula_barbata_pmelb	S840P	# | |---->Altered Non-cytoplasmic_loop (Pr = 0.23 | P = 2.8e-03) |
Brotula_barbata_pmelb	S840P	# | |
Brotula_barbata_pmelb	S840P	# |---->Altered Functional_residue (Pr = 0.13) |
Brotula_barbata_pmelb	S840P	# |---->Altered Macromolecular_binding (Pr = 0.10) |
Brotula_barbata_pmelb	S840P	# | |---->Altered Protein_binding (Pr = 0.10) |
Brotula_barbata_pmelb	S840P	# | |---->Altered Disordered_interface (Pr = 0.10) |
Brotula_barbata_pmelb	S840P	# | | |
Brotula_barbata_pmelb	S840P	# | |---->Altered Ordered_interface (Pr = 0.09) |
Brotula_barbata_pmelb	S840P	# | |
Brotula_barbata_pmelb	S840P	# |---->Altered Metal_binding (Pr = 0.07)<---------------------------------------------------------|
Brotula_barbata_pmelb	S840P	# |
Brotula_barbata_pmelb	S840P	# |---->Altered PTM_site (Pr = 0.13)
Brotula_barbata_pmelb	S840P	# |---->Loss of O-linked_glycosylation at S840 (Pr = 0.13 | P = 0.04)
Brotula_barbata_pmelb	A849T	0.129	Loss of Helix (Pr = 0.28 | P = 0.03); Altered Signal_helix (Pr = 0.16 | P = 1.5e-03); Altered Cytoplasmic_loop (Pr = 0.11 | P = 0.04); Altered C-terminal_signal (Pr = 0.05 | P = 2.2e-03); Altered Transmembrane_region (Pr = 0.02 | P = 8.1e-03)	Altered Motifs (ELME000052:Phosphothreonine motif binding a subset of FHA domains that show a preference for a large aliphatic amino acid at the pT+3 position.; ELME000053:GSK3 phosphorylation recognition site)	Predicted conservation scores
Brotula_barbata_pmelb	A849T	# Altered Effect (Pr = 0.28)
Brotula_barbata_pmelb	A849T	# |---->Altered Motifs (ELME000052|ELME000053)
Brotula_barbata_pmelb	A849T	# |---->Altered Structure_and_dynamics (Pr = 0.28)-------------------------------------------------------|
Brotula_barbata_pmelb	A849T	# | |---->Altered Secondary_structure (Pr = 0.28) |
Brotula_barbata_pmelb	A849T	# | | |---->Loss of Helix (Pr = 0.28 | P = 0.03) |
Brotula_barbata_pmelb	A849T	# | | |
Brotula_barbata_pmelb	A849T	# | |---->Altered Stability_and_conformational_flexibility (Pr = 0.27) |
Brotula_barbata_pmelb	A849T	# | | |---->Altered Conformational_flexibility (Pr = 0.27) |
Brotula_barbata_pmelb	A849T	# | | |
Brotula_barbata_pmelb	A849T	# | |---->Altered Special_structural_signatures (Pr = 0.16) |
Brotula_barbata_pmelb	A849T	# | |---->Altered Signal_peptide (Pr = 0.16) |
Brotula_barbata_pmelb	A849T	# | | |---->Altered Signal_helix (Pr = 0.16 | P = 1.5e-03) |
Brotula_barbata_pmelb	A849T	# | | |---->Altered C-terminal_signal (Pr = 0.05 | P = 2.2e-03) |
Brotula_barbata_pmelb	A849T	# | | |
Brotula_barbata_pmelb	A849T	# | |---->Altered Transmembrane_protein (Pr = 0.11) |
Brotula_barbata_pmelb	A849T	# | |---->Altered Transmembrane_region (Pr = 0.02 | P = 8.1e-03) |
Brotula_barbata_pmelb	A849T	# | |---->Altered Non-cytoplasmic_loop (Pr = 0.11 | P = 0.04) |
Brotula_barbata_pmelb	A849T	# | |
Brotula_barbata_pmelb	A849T	# |---->Altered Functional_residue (Pr = 0.10) |
Brotula_barbata_pmelb	A849T	# |---->Altered Macromolecular_binding (Pr = 0.10) |
Brotula_barbata_pmelb	A849T	# | |---->Altered Protein_binding (Pr = 0.10) |
Brotula_barbata_pmelb	A849T	# | |---->Altered Disordered_interface (Pr = 0.09) |
Brotula_barbata_pmelb	A849T	# | | |
Brotula_barbata_pmelb	A849T	# | |---->Altered Ordered_interface (Pr = 0.10) |
Brotula_barbata_pmelb	A849T	# | |
Brotula_barbata_pmelb	A849T	# |---->Altered Metal_binding (Pr = 0.07)<---------------------------------------------------------|
Brotula_barbata_pmelb	A849T	# |
Brotula_barbata_pmelb	A849T	# |---->Altered PTM_site (Pr = 0.02)
Brotula_barbata_pmelb	A865I	0.711	Loss of Helix (Pr = 0.28 | P = 0.03); Gain of Strand (Pr = 0.27 | P = 0.02); Altered DNA_binding (Pr = 0.25 | P = 6.2e-03); Altered Transmembrane_region (Pr = 0.01 | P = 9.6e-03)	Altered Motifs (None)	Predicted conservation scores
Brotula_barbata_pmelb	A865I	# Altered Effect (Pr = 0.28)
Brotula_barbata_pmelb	A865I	# |---->Altered Motifs (None)
Brotula_barbata_pmelb	A865I	# |---->Altered Structure_and_dynamics (Pr = 0.28)-------------------------------------------------------|
Brotula_barbata_pmelb	A865I	# | |---->Altered Secondary_structure (Pr = 0.28) |
Brotula_barbata_pmelb	A865I	# | | |---->Loss of Helix (Pr = 0.28 | P = 0.03) |
Brotula_barbata_pmelb	A865I	# | | |---->Gain of Strand (Pr = 0.27 | P = 0.02) |
Brotula_barbata_pmelb	A865I	# | | |
Brotula_barbata_pmelb	A865I	# | |---->Altered Stability_and_conformational_flexibility (Pr = 0.11) |
Brotula_barbata_pmelb	A865I	# | | |---->Altered Conformational_flexibility (Pr = 0.11) |
Brotula_barbata_pmelb	A865I	# | | |
Brotula_barbata_pmelb	A865I	# | |---->Altered Special_structural_signatures (Pr = 0.08) |
Brotula_barbata_pmelb	A865I	# | |---->Altered Signal_peptide (Pr = 0.01) |
Brotula_barbata_pmelb	A865I	# | | |
Brotula_barbata_pmelb	A865I	# | |---->Altered Transmembrane_protein (Pr = 0.08) |
Brotula_barbata_pmelb	A865I	# | |---->Altered Transmembrane_region (Pr = 0.01 | P = 9.6e-03) |
Brotula_barbata_pmelb	A865I	# | |
Brotula_barbata_pmelb	A865I	# |---->Altered Functional_residue (Pr = 0.25) |
Brotula_barbata_pmelb	A865I	# |---->Altered Macromolecular_binding (Pr = 0.25) |
Brotula_barbata_pmelb	A865I	# | |---->Altered DNA_binding (Pr = 0.25 | P = 6.2e-03) |
Brotula_barbata_pmelb	A865I	# | |---->Altered Protein_binding (Pr = 0.20) |
Brotula_barbata_pmelb	A865I	# | |---->Altered Disordered_interface (Pr = 0.20) |
Brotula_barbata_pmelb	A865I	# | | |
Brotula_barbata_pmelb	A865I	# | |---->Altered Ordered_interface (Pr = 0.20) |
Brotula_barbata_pmelb	A865I	# | |
Brotula_barbata_pmelb	A865I	# |---->Altered Metal_binding (Pr = 0.04)<---------------------------------------------------------|
Brotula_barbata_pmelb	A865I	# |
Brotula_barbata_pmelb	A865I	# |---->Altered PTM_site (Pr = 0.07)
Brotula_barbata_pmelb	H866Y	0.291	Altered PPI_hotspot (Pr = 0.30 | P = 2.8e-03); Altered DNA_binding (Pr = 0.27 | P = 6.2e-03); Altered Transmembrane_region (Pr = 0.01 | P = 0.01)	Altered Motifs (ELME000173:Consensus derived from reported natural interactors which do not match the Mode 1 and Mode 2 ligands.; ELME000182:STAT5 Src Homology 2 (SH2) domain binding motif.)	Predicted conservation scores
Brotula_barbata_pmelb	H866Y	# Altered Effect (Pr = 0.30)
Brotula_barbata_pmelb	H866Y	# |---->Altered Motifs (ELME000173|ELME000182)
Brotula_barbata_pmelb	H866Y	# |---->Altered Structure_and_dynamics (Pr = 0.25)-------------------------------------------------------|
Brotula_barbata_pmelb	H866Y	# | |---->Altered Secondary_structure (Pr = 0.25) |
Brotula_barbata_pmelb	H866Y	# | | |
Brotula_barbata_pmelb	H866Y	# | |---->Altered Stability_and_conformational_flexibility (Pr = 0.14) |
Brotula_barbata_pmelb	H866Y	# | | |---->Altered Conformational_flexibility (Pr = 0.14) |
Brotula_barbata_pmelb	H866Y	# | | |
Brotula_barbata_pmelb	H866Y	# | |---->Altered Special_structural_signatures (Pr = 0.08) |
Brotula_barbata_pmelb	H866Y	# | |---->Altered Signal_peptide (Pr = 0.01) |
Brotula_barbata_pmelb	H866Y	# | | |
Brotula_barbata_pmelb	H866Y	# | |---->Altered Transmembrane_protein (Pr = 0.08) |
Brotula_barbata_pmelb	H866Y	# | |---->Altered Transmembrane_region (Pr = 0.01 | P = 0.01) |
Brotula_barbata_pmelb	H866Y	# | |
Brotula_barbata_pmelb	H866Y	# |---->Altered Functional_residue (Pr = 0.30) |
Brotula_barbata_pmelb	H866Y	# |---->Altered Macromolecular_binding (Pr = 0.30) |
Brotula_barbata_pmelb	H866Y	# | |---->Altered DNA_binding (Pr = 0.27 | P = 6.2e-03) |
Brotula_barbata_pmelb	H866Y	# | |---->Altered Protein_binding (Pr = 0.30) |
Brotula_barbata_pmelb	H866Y	# | |---->Altered Disordered_interface (Pr = 0.20) |
Brotula_barbata_pmelb	H866Y	# | | |
Brotula_barbata_pmelb	H866Y	# | |---->Altered Ordered_interface (Pr = 0.30) |
Brotula_barbata_pmelb	H866Y	# | |---->Altered PPI_hotspot (Pr = 0.30 | P = 2.8e-03) |
Brotula_barbata_pmelb	H866Y	# | |
Brotula_barbata_pmelb	H866Y	# |---->Altered Metal_binding (Pr = 0.04)<---------------------------------------------------------|
Brotula_barbata_pmelb	H866Y	# |
Brotula_barbata_pmelb	H866Y	# |---->Altered PTM_site (Pr = 0.08)
Brotula_barbata_pmelb	P877K	0.433	Gain of Helix (Pr = 0.31 | P = 5.8e-03); Altered PPI_hotspot (Pr = 0.25 | P = 0.02); Altered DNA_binding (Pr = 0.24 | P = 8.5e-03); Altered Calmodulin_binding (Pr = 0.22 | P = 0.02); Altered Cytoplasmic_loop (Pr = 0.11 | P = 0.04)	Altered Motifs (ELME000102:N-Arg dibasic convertase (nardilysin) cleavage site (Xaa-|-Arg-Lys or Arg-|-Arg-Xaa).; ELME000120:Tyrosine-based sorting signal responsible for the interaction with mu subunit of AP (Adaptor Protein) complex; ELME000146:Subtilisin/kexin isozyme-1 (SKI1) cleavage site ([RK]-X-[hydrophobic]-[LTKF]-|-X); ELME000233:MAPK interacting molecules (e.g. MAPKKs - substrates - phosphatases) carry docking motif that help to regulate specific interaction in the MAPK cascade. The classic motif approximates (R/K)xxxx#x# where # is a hydrophobic residue.)	Predicted conservation scores
Brotula_barbata_pmelb	P877K	# Altered Effect (Pr = 0.31)
Brotula_barbata_pmelb	P877K	# |---->Altered Motifs (ELME000102|ELME000120|ELME000146|ELME000233)
Brotula_barbata_pmelb	P877K	# |---->Altered Structure_and_dynamics (Pr = 0.31)-------------------------------------------------------|
Brotula_barbata_pmelb	P877K	# | |---->Altered Secondary_structure (Pr = 0.31) |
Brotula_barbata_pmelb	P877K	# | | |---->Gain of Helix (Pr = 0.31 | P = 5.8e-03) |
Brotula_barbata_pmelb	P877K	# | | |
Brotula_barbata_pmelb	P877K	# | |---->Altered Stability_and_conformational_flexibility (Pr = 0.24) |
Brotula_barbata_pmelb	P877K	# | | |---->Altered Conformational_flexibility (Pr = 0.24) |
Brotula_barbata_pmelb	P877K	# | | |
Brotula_barbata_pmelb	P877K	# | |---->Altered Special_structural_signatures (Pr = 0.11) |
Brotula_barbata_pmelb	P877K	# | |---->Altered Signal_peptide (Pr = 0.00) |
Brotula_barbata_pmelb	P877K	# | | |
Brotula_barbata_pmelb	P877K	# | |---->Altered Transmembrane_protein (Pr = 0.11) |
Brotula_barbata_pmelb	P877K	# | |---->Altered Non-cytoplasmic_loop (Pr = 0.11 | P = 0.04) |
Brotula_barbata_pmelb	P877K	# | |
Brotula_barbata_pmelb	P877K	# |---->Altered Functional_residue (Pr = 0.25) |
Brotula_barbata_pmelb	P877K	# |---->Altered Macromolecular_binding (Pr = 0.25) |
Brotula_barbata_pmelb	P877K	# | |---->Altered DNA_binding (Pr = 0.24 | P = 8.5e-03) |
Brotula_barbata_pmelb	P877K	# | |---->Altered Protein_binding (Pr = 0.25) |
Brotula_barbata_pmelb	P877K	# | |---->Altered Disordered_interface (Pr = 0.22) |
Brotula_barbata_pmelb	P877K	# | | |---->Altered Calmodulin_binding (Pr = 0.22 | P = 0.02) |
Brotula_barbata_pmelb	P877K	# | | |
Brotula_barbata_pmelb	P877K	# | |---->Altered Ordered_interface (Pr = 0.25) |
Brotula_barbata_pmelb	P877K	# | |---->Altered PPI_hotspot (Pr = 0.25 | P = 0.02) |
Brotula_barbata_pmelb	P877K	# | |
Brotula_barbata_pmelb	P877K	# |---->Altered Metal_binding (Pr = 0.03)<---------------------------------------------------------|
Brotula_barbata_pmelb	P877K	# |
Brotula_barbata_pmelb	P877K	# |---->Altered PTM_site (Pr = 0.10)
Brotula_barbata_pmelb	L878M	0.164	Altered PPI_hotspot (Pr = 0.26 | P = 0.01); Altered DNA_binding (Pr = 0.24 | P = 0.01); Altered Cytoplasmic_loop (Pr = 0.11 | P = 0.04)	Altered Motifs (ELME000120:Tyrosine-based sorting signal responsible for the interaction with mu subunit of AP (Adaptor Protein) complex; ELME000146:Subtilisin/kexin isozyme-1 (SKI1) cleavage site ([RK]-X-[hydrophobic]-[LTKF]-|-X); ELME000233:MAPK interacting molecules (e.g. MAPKKs - substrates - phosphatases) carry docking motif that help to regulate specific interaction in the MAPK cascade. The classic motif approximates (R/K)xxxx#x# where # is a hydrophobic residue.)	Predicted conservation scores
Brotula_barbata_pmelb	L878M	# Altered Effect (Pr = 0.28)
Brotula_barbata_pmelb	L878M	# |---->Altered Motifs (ELME000120|ELME000146|ELME000233)
Brotula_barbata_pmelb	L878M	# |---->Altered Structure_and_dynamics (Pr = 0.28)-------------------------------------------------------|
Brotula_barbata_pmelb	L878M	# | |---->Altered Secondary_structure (Pr = 0.25) |
Brotula_barbata_pmelb	L878M	# | | |
Brotula_barbata_pmelb	L878M	# | |---->Altered Stability_and_conformational_flexibility (Pr = 0.28) |
Brotula_barbata_pmelb	L878M	# | | |---->Altered Conformational_flexibility (Pr = 0.28) |
Brotula_barbata_pmelb	L878M	# | | |
Brotula_barbata_pmelb	L878M	# | |---->Altered Special_structural_signatures (Pr = 0.11) |
Brotula_barbata_pmelb	L878M	# | |---->Altered Signal_peptide (Pr = 0.00) |
Brotula_barbata_pmelb	L878M	# | | |
Brotula_barbata_pmelb	L878M	# | |---->Altered Transmembrane_protein (Pr = 0.11) |
Brotula_barbata_pmelb	L878M	# | |---->Altered Non-cytoplasmic_loop (Pr = 0.11 | P = 0.04) |
Brotula_barbata_pmelb	L878M	# | |
Brotula_barbata_pmelb	L878M	# |---->Altered Functional_residue (Pr = 0.26) |
Brotula_barbata_pmelb	L878M	# |---->Altered Macromolecular_binding (Pr = 0.26) |
Brotula_barbata_pmelb	L878M	# | |---->Altered DNA_binding (Pr = 0.24 | P = 0.01) |
Brotula_barbata_pmelb	L878M	# | |---->Altered Protein_binding (Pr = 0.26) |
Brotula_barbata_pmelb	L878M	# | |---->Altered Disordered_interface (Pr = 0.17) |
Brotula_barbata_pmelb	L878M	# | | |
Brotula_barbata_pmelb	L878M	# | |---->Altered Ordered_interface (Pr = 0.26) |
Brotula_barbata_pmelb	L878M	# | |---->Altered PPI_hotspot (Pr = 0.26 | P = 0.01) |
Brotula_barbata_pmelb	L878M	# | |
Brotula_barbata_pmelb	L878M	# |---->Altered Metal_binding (Pr = 0.03)<---------------------------------------------------------|
Brotula_barbata_pmelb	L878M	# |
Brotula_barbata_pmelb	L878M	# |---->Altered PTM_site (Pr = 0.10)
Brotula_barbata_pmelb	V882E	0.306	Gain of Intrinsic_disorder (Pr = 0.45 | P = 4.0e-03); Altered Coiled_coil (Pr = 0.16 | P = 0.02)	Altered Motifs (ELME000233:MAPK interacting molecules (e.g. MAPKKs - substrates - phosphatases) carry docking motif that help to regulate specific interaction in the MAPK cascade. The classic motif approximates (R/K)xxxx#x# where # is a hydrophobic residue.)	Predicted conservation scores
Brotula_barbata_pmelb	V882E	# Altered Effect (Pr = 0.45)
Brotula_barbata_pmelb	V882E	# |---->Altered Motifs (ELME000233)
Brotula_barbata_pmelb	V882E	# |---->Altered Structure_and_dynamics (Pr = 0.45)-------------------------------------------------------|
Brotula_barbata_pmelb	V882E	# | |---->Altered Secondary_structure (Pr = 0.26) |
Brotula_barbata_pmelb	V882E	# | | |
Brotula_barbata_pmelb	V882E	# | |---->Altered Stability_and_conformational_flexibility (Pr = 0.45) |
Brotula_barbata_pmelb	V882E	# | | |---->Altered Conformational_flexibility (Pr = 0.45) |
Brotula_barbata_pmelb	V882E	# | | |---->Gain of Intrinsic_disorder (Pr = 0.45 | P = 4.0e-03) |
Brotula_barbata_pmelb	V882E	# | | |
Brotula_barbata_pmelb	V882E	# | |---->Altered Special_structural_signatures (Pr = 0.16) |
Brotula_barbata_pmelb	V882E	# | |---->Altered Coiled_coil (Pr = 0.16 | P = 0.02) |
Brotula_barbata_pmelb	V882E	# | |---->Altered Signal_peptide (Pr = 0.00) |
Brotula_barbata_pmelb	V882E	# | | |
Brotula_barbata_pmelb	V882E	# | |---->Altered Transmembrane_protein (Pr = 0.08) |
Brotula_barbata_pmelb	V882E	# | |
Brotula_barbata_pmelb	V882E	# |---->Altered Functional_residue (Pr = 0.15) |
Brotula_barbata_pmelb	V882E	# |---->Altered Macromolecular_binding (Pr = 0.15) |
Brotula_barbata_pmelb	V882E	# | |---->Altered Protein_binding (Pr = 0.15) |
Brotula_barbata_pmelb	V882E	# | |---->Altered Disordered_interface (Pr = 0.15) |
Brotula_barbata_pmelb	V882E	# | | |
Brotula_barbata_pmelb	V882E	# | |---->Altered Ordered_interface (Pr = 0.12) |
Brotula_barbata_pmelb	V882E	# | |
Brotula_barbata_pmelb	V882E	# |---->Altered Metal_binding (Pr = 0.03)<---------------------------------------------------------|
Brotula_barbata_pmelb	V882E	# |
Brotula_barbata_pmelb	V882E	# |---->Altered PTM_site (Pr = 0.12)
Brotula_barbata_pmelb	M883V	0.090		Altered Motifs (ELME000233:MAPK interacting molecules (e.g. MAPKKs - substrates - phosphatases) carry docking motif that help to regulate specific interaction in the MAPK cascade. The classic motif approximates (R/K)xxxx#x# where # is a hydrophobic residue.; ELME000333:Motif that mediates binding to SUMO proteins non-covalently.; ELME000335:Inverted version of LIG_SUMO_SBM_1 that mediates binding to SUMO proteins non-covalently.; ELME000336:NEK2 phosphorylation motif with preferred Phe - Leu or Met in the -3 position to compensate for less favorable residues in the +1 and +2 position.)	Predicted conservation scores
Brotula_barbata_pmelb	M883V	# Altered Effect (Pr = 0.25)
Brotula_barbata_pmelb	M883V	# |---->Altered Motifs (ELME000233|ELME000333|ELME000335|ELME000336)
Brotula_barbata_pmelb	M883V	# |---->Altered Structure_and_dynamics (Pr = 0.25)-------------------------------------------------------|
Brotula_barbata_pmelb	M883V	# | |---->Altered Secondary_structure (Pr = 0.25) |
Brotula_barbata_pmelb	M883V	# | | |
Brotula_barbata_pmelb	M883V	# | |---->Altered Stability_and_conformational_flexibility (Pr = 0.20) |
Brotula_barbata_pmelb	M883V	# | | |---->Altered Conformational_flexibility (Pr = 0.20) |
Brotula_barbata_pmelb	M883V	# | | |
Brotula_barbata_pmelb	M883V	# | |---->Altered Special_structural_signatures (Pr = 0.07) |
Brotula_barbata_pmelb	M883V	# | |---->Altered Signal_peptide (Pr = 0.00) |
Brotula_barbata_pmelb	M883V	# | | |
Brotula_barbata_pmelb	M883V	# | |---->Altered Transmembrane_protein (Pr = 0.07) |
Brotula_barbata_pmelb	M883V	# | |
Brotula_barbata_pmelb	M883V	# |---->Altered Functional_residue (Pr = 0.13) |
Brotula_barbata_pmelb	M883V	# |---->Altered Macromolecular_binding (Pr = 0.13) |
Brotula_barbata_pmelb	M883V	# | |---->Altered Protein_binding (Pr = 0.13) |
Brotula_barbata_pmelb	M883V	# | |---->Altered Disordered_interface (Pr = 0.13) |
Brotula_barbata_pmelb	M883V	# | | |
Brotula_barbata_pmelb	M883V	# | |---->Altered Ordered_interface (Pr = 0.13) |
Brotula_barbata_pmelb	M883V	# | |
Brotula_barbata_pmelb	M883V	# |---->Altered Metal_binding (Pr = 0.02)<---------------------------------------------------------|
Brotula_barbata_pmelb	M883V	# |
Brotula_barbata_pmelb	M883V	# |---->Altered PTM_site (Pr = 0.10)
Brotula_barbata_pmelb	A889T	0.049	Loss of Pyrrolidone_carboxylic_acid at Q890 (Pr = 0.04 | P = 0.04)	Altered Motifs (ELME000053:GSK3 phosphorylation recognition site; ELME000063:CK1 phosphorylation site; ELME000202:(ST)Q motif which is phosphorylated by PIKK family members.)	Predicted conservation scores
Brotula_barbata_pmelb	A889T	# Altered Effect (Pr = 0.26)
Brotula_barbata_pmelb	A889T	# |---->Altered Motifs (ELME000053|ELME000063|ELME000202)
Brotula_barbata_pmelb	A889T	# |---->Altered Structure_and_dynamics (Pr = 0.26)-------------------------------------------------------|
Brotula_barbata_pmelb	A889T	# | |---->Altered Secondary_structure (Pr = 0.26) |
Brotula_barbata_pmelb	A889T	# | | |
Brotula_barbata_pmelb	A889T	# | |---->Altered Stability_and_conformational_flexibility (Pr = 0.25) |
Brotula_barbata_pmelb	A889T	# | | |---->Altered Conformational_flexibility (Pr = 0.25) |
Brotula_barbata_pmelb	A889T	# | | |
Brotula_barbata_pmelb	A889T	# | |---->Altered Special_structural_signatures (Pr = 0.07) |
Brotula_barbata_pmelb	A889T	# | |---->Altered Signal_peptide (Pr = 0.00) |
Brotula_barbata_pmelb	A889T	# | | |
Brotula_barbata_pmelb	A889T	# | |---->Altered Transmembrane_protein (Pr = 0.07) |
Brotula_barbata_pmelb	A889T	# | |
Brotula_barbata_pmelb	A889T	# |---->Altered Functional_residue (Pr = 0.12) |
Brotula_barbata_pmelb	A889T	# |---->Altered Macromolecular_binding (Pr = 0.12) |
Brotula_barbata_pmelb	A889T	# | |---->Altered Protein_binding (Pr = 0.12) |
Brotula_barbata_pmelb	A889T	# | |---->Altered Disordered_interface (Pr = 0.05) |
Brotula_barbata_pmelb	A889T	# | | |
Brotula_barbata_pmelb	A889T	# | |---->Altered Ordered_interface (Pr = 0.12) |
Brotula_barbata_pmelb	A889T	# | |
Brotula_barbata_pmelb	A889T	# |---->Altered Metal_binding (Pr = 0.01)<---------------------------------------------------------|
Brotula_barbata_pmelb	A889T	# |
Brotula_barbata_pmelb	A889T	# |---->Altered PTM_site (Pr = 0.09)
Brotula_barbata_pmelb	A889T	# |---->Loss of Pyrrolidone_carboxylic_acid at Q890 (Pr = 0.04 | P = 0.04)
Brotula_barbata_pmelb	L891V	0.108	Loss of Pyrrolidone_carboxylic_acid at Q890 (Pr = 0.04 | P = 0.05)	Altered Motifs (ELME000155:This is the motif recognized by those SH3 domains with a non-canonical class I recognition specificity)	Predicted conservation scores
Brotula_barbata_pmelb	L891V	# Altered Effect (Pr = 0.26)
Brotula_barbata_pmelb	L891V	# |---->Altered Motifs (ELME000155)
Brotula_barbata_pmelb	L891V	# |---->Altered Structure_and_dynamics (Pr = 0.26)-------------------------------------------------------|
Brotula_barbata_pmelb	L891V	# | |---->Altered Secondary_structure (Pr = 0.26) |
Brotula_barbata_pmelb	L891V	# | | |
Brotula_barbata_pmelb	L891V	# | |---->Altered Stability_and_conformational_flexibility (Pr = 0.23) |
Brotula_barbata_pmelb	L891V	# | | |---->Altered Conformational_flexibility (Pr = 0.23) |
Brotula_barbata_pmelb	L891V	# | | |
Brotula_barbata_pmelb	L891V	# | |---->Altered Special_structural_signatures (Pr = 0.08) |
Brotula_barbata_pmelb	L891V	# | |---->Altered Signal_peptide (Pr = 0.00) |
Brotula_barbata_pmelb	L891V	# | | |
Brotula_barbata_pmelb	L891V	# | |---->Altered Transmembrane_protein (Pr = 0.08) |
Brotula_barbata_pmelb	L891V	# | |
Brotula_barbata_pmelb	L891V	# |---->Altered Functional_residue (Pr = 0.13) |
Brotula_barbata_pmelb	L891V	# |---->Altered Macromolecular_binding (Pr = 0.13) |
Brotula_barbata_pmelb	L891V	# | |---->Altered Protein_binding (Pr = 0.13) |
Brotula_barbata_pmelb	L891V	# | |---->Altered Disordered_interface (Pr = 0.04) |
Brotula_barbata_pmelb	L891V	# | | |
Brotula_barbata_pmelb	L891V	# | |---->Altered Ordered_interface (Pr = 0.13) |
Brotula_barbata_pmelb	L891V	# | |
Brotula_barbata_pmelb	L891V	# |---->Altered Metal_binding (Pr = 0.01)<---------------------------------------------------------|
Brotula_barbata_pmelb	L891V	# |
Brotula_barbata_pmelb	L891V	# |---->Altered PTM_site (Pr = 0.09)
Brotula_barbata_pmelb	L891V	# |---->Loss of Pyrrolidone_carboxylic_acid at Q890 (Pr = 0.04 | P = 0.05)
Brotula_barbata_pmelb	M902T	0.203	Loss of Helix (Pr = 0.29 | P = 0.01)	Altered Motifs (None)	Predicted conservation scores
Brotula_barbata_pmelb	M902T	# Altered Effect (Pr = 0.29)
Brotula_barbata_pmelb	M902T	# |---->Altered Motifs (None)
Brotula_barbata_pmelb	M902T	# |---->Altered Structure_and_dynamics (Pr = 0.29)-------------------------------------------------------|
Brotula_barbata_pmelb	M902T	# | |---->Altered Secondary_structure (Pr = 0.29) |
Brotula_barbata_pmelb	M902T	# | | |---->Loss of Helix (Pr = 0.29 | P = 0.01) |
Brotula_barbata_pmelb	M902T	# | | |
Brotula_barbata_pmelb	M902T	# | |---->Altered Stability_and_conformational_flexibility (Pr = 0.15) |
Brotula_barbata_pmelb	M902T	# | | |---->Altered Conformational_flexibility (Pr = 0.15) |
Brotula_barbata_pmelb	M902T	# | | |
Brotula_barbata_pmelb	M902T	# | |---->Altered Special_structural_signatures (Pr = 0.03) |
Brotula_barbata_pmelb	M902T	# | |---->Altered Signal_peptide (Pr = 0.00) |
Brotula_barbata_pmelb	M902T	# | | |
Brotula_barbata_pmelb	M902T	# | |---->Altered Transmembrane_protein (Pr = 0.03) |
Brotula_barbata_pmelb	M902T	# | |
Brotula_barbata_pmelb	M902T	# |---->Altered Functional_residue (Pr = 0.17) |
Brotula_barbata_pmelb	M902T	# |---->Altered Macromolecular_binding (Pr = 0.17) |
Brotula_barbata_pmelb	M902T	# | |---->Altered Protein_binding (Pr = 0.17) |
Brotula_barbata_pmelb	M902T	# | |---->Altered Disordered_interface (Pr = 0.07) |
Brotula_barbata_pmelb	M902T	# | | |
Brotula_barbata_pmelb	M902T	# | |---->Altered Ordered_interface (Pr = 0.17) |
Brotula_barbata_pmelb	M902T	# | |
Brotula_barbata_pmelb	M902T	# |---->Altered Metal_binding (Pr = 0.01)<---------------------------------------------------------|
Brotula_barbata_pmelb	M902T	# |
Brotula_barbata_pmelb	M902T	# |---->Altered PTM_site (Pr = 0.03)
Brotula_barbata_pmelb	A912T	0.053	Loss of Pyrrolidone_carboxylic_acid at Q910 (Pr = 0.05 | P = 0.03)	Altered Motifs (PS00008:N-myristoylation site)	Predicted conservation scores
Brotula_barbata_pmelb	A912T	# Altered Effect (Pr = 0.24)
Brotula_barbata_pmelb	A912T	# |---->Altered Motifs (PS00008)
Brotula_barbata_pmelb	A912T	# |---->Altered Structure_and_dynamics (Pr = 0.24)-------------------------------------------------------|
Brotula_barbata_pmelb	A912T	# | |---->Altered Secondary_structure (Pr = 0.24) |
Brotula_barbata_pmelb	A912T	# | | |
Brotula_barbata_pmelb	A912T	# | |---->Altered Stability_and_conformational_flexibility (Pr = 0.15) |
Brotula_barbata_pmelb	A912T	# | | |---->Altered Conformational_flexibility (Pr = 0.15) |
Brotula_barbata_pmelb	A912T	# | | |
Brotula_barbata_pmelb	A912T	# | |---->Altered Special_structural_signatures (Pr = 0.05) |
Brotula_barbata_pmelb	A912T	# | |---->Altered Signal_peptide (Pr = 0.00) |
Brotula_barbata_pmelb	A912T	# | | |
Brotula_barbata_pmelb	A912T	# | |---->Altered Transmembrane_protein (Pr = 0.05) |
Brotula_barbata_pmelb	A912T	# | |
Brotula_barbata_pmelb	A912T	# |---->Altered Functional_residue (Pr = 0.12) |
Brotula_barbata_pmelb	A912T	# |---->Altered Macromolecular_binding (Pr = 0.09) |
Brotula_barbata_pmelb	A912T	# | |---->Altered Protein_binding (Pr = 0.09) |
Brotula_barbata_pmelb	A912T	# | |---->Altered Disordered_interface (Pr = 0.09) |
Brotula_barbata_pmelb	A912T	# | | |
Brotula_barbata_pmelb	A912T	# | |---->Altered Ordered_interface (Pr = 0.09) |
Brotula_barbata_pmelb	A912T	# | |
Brotula_barbata_pmelb	A912T	# |---->Altered Metal_binding (Pr = 0.07)<---------------------------------------------------------|
Brotula_barbata_pmelb	A912T	# |
Brotula_barbata_pmelb	A912T	# |---->Altered PTM_site (Pr = 0.12)
Brotula_barbata_pmelb	A912T	# |---->Loss of Pyrrolidone_carboxylic_acid at Q910 (Pr = 0.05 | P = 0.03)
Brotula_barbata_pmelb	P923S	0.312	Gain of Relative_solvent_accessibility (Pr = 0.28 | P = 0.02)	Altered Motifs (ELME000089:The C-terminal class 3 PDZ-binding motif is classically represented by a pattern such as (DE)X(VIL)*)	Predicted conservation scores
Brotula_barbata_pmelb	P923S	# Altered Effect (Pr = 0.28)
Brotula_barbata_pmelb	P923S	# |---->Altered Motifs (ELME000089)
Brotula_barbata_pmelb	P923S	# |---->Altered Structure_and_dynamics (Pr = 0.28)-------------------------------------------------------|
Brotula_barbata_pmelb	P923S	# | |---->Gain of Relative_solvent_accessibility (Pr = 0.28 | P = 0.02) |
Brotula_barbata_pmelb	P923S	# | |---->Altered Secondary_structure (Pr = 0.26) |
Brotula_barbata_pmelb	P923S	# | | |
Brotula_barbata_pmelb	P923S	# | |---->Altered Stability_and_conformational_flexibility (Pr = 0.28) |
Brotula_barbata_pmelb	P923S	# | | |---->Altered Conformational_flexibility (Pr = 0.28) |
Brotula_barbata_pmelb	P923S	# | | |
Brotula_barbata_pmelb	P923S	# | |---->Altered Special_structural_signatures (Pr = 0.07) |
Brotula_barbata_pmelb	P923S	# | |---->Altered Signal_peptide (Pr = 0.00) |
Brotula_barbata_pmelb	P923S	# | | |
Brotula_barbata_pmelb	P923S	# | |---->Altered Transmembrane_protein (Pr = 0.07) |
Brotula_barbata_pmelb	P923S	# | |
Brotula_barbata_pmelb	P923S	# |---->Altered Functional_residue (Pr = 0.15) |
Brotula_barbata_pmelb	P923S	# |---->Altered Macromolecular_binding (Pr = 0.12) |
Brotula_barbata_pmelb	P923S	# | |---->Altered Protein_binding (Pr = 0.12) |
Brotula_barbata_pmelb	P923S	# | |---->Altered Disordered_interface (Pr = 0.12) |
Brotula_barbata_pmelb	P923S	# | | |
Brotula_barbata_pmelb	P923S	# | |---->Altered Ordered_interface (Pr = 0.11) |
Brotula_barbata_pmelb	P923S	# | |
Brotula_barbata_pmelb	P923S	# |---->Altered Metal_binding (Pr = 0.06)<---------------------------------------------------------|
Brotula_barbata_pmelb	P923S	# |
Brotula_barbata_pmelb	P923S	# |---->Altered PTM_site (Pr = 0.15)
Brotula_barbata_pmela	L11S	0.282	Altered Signal_helix (Pr = 0.35 | P = 1.4e-04); Altered N-terminal_signal (Pr = 0.22 | P = 5.3e-04); Altered Stability (Pr = 0.14 | P = 0.02); Altered C-terminal_signal (Pr = 0.02 | P = 4.0e-03)	Altered Motifs (ELME000045:The nuclear receptor box motif (LXXLL) confers binding to nuclear receptors.; ELME000052:Phosphothreonine motif binding a subset of FHA domains that show a preference for a large aliphatic amino acid at the pT+3 position.; ELME000053:GSK3 phosphorylation recognition site; ELME000149:Sorting and internalisation signal found in the cytoplasmic juxta-membrane region of type I transmembrane proteins. Targets them from the Trans Golgi Network to the lysosomal-endosomal-melanosomal compartments. Interacts with adaptor protein (AP) complexes; ELME000173:Consensus derived from reported natural interactors which do not match the Mode 1 and Mode 2 ligands.; ELME000335:Inverted version of LIG_SUMO_SBM_1 that mediates binding to SUMO proteins non-covalently.)	Predicted conservation scores
Brotula_barbata_pmela	L11S	# Altered Effect (Pr = 0.35)
Brotula_barbata_pmela	L11S	# |---->Altered Motifs (ELME000045|ELME000052|ELME000053|ELME000149|ELME000173|ELME000335)
Brotula_barbata_pmela	L11S	# |---->Altered Structure_and_dynamics (Pr = 0.35)-------------------------------------------------------|
Brotula_barbata_pmela	L11S	# | |---->Altered Secondary_structure (Pr = 0.14) |
Brotula_barbata_pmela	L11S	# | | |
Brotula_barbata_pmela	L11S	# | |---->Altered Stability_and_conformational_flexibility (Pr = 0.14) |
Brotula_barbata_pmela	L11S	# | | |---->Altered Stability (Pr = 0.14 | P = 0.02) |
Brotula_barbata_pmela	L11S	# | | |---->Altered Conformational_flexibility (Pr = 0.11) |
Brotula_barbata_pmela	L11S	# | | |
Brotula_barbata_pmela	L11S	# | |---->Altered Special_structural_signatures (Pr = 0.35) |
Brotula_barbata_pmela	L11S	# | |---->Altered Signal_peptide (Pr = 0.35) |
Brotula_barbata_pmela	L11S	# | | |---->Altered N-terminal_signal (Pr = 0.22 | P = 5.3e-04) |
Brotula_barbata_pmela	L11S	# | | |---->Altered Signal_helix (Pr = 0.35 | P = 1.4e-04) |
Brotula_barbata_pmela	L11S	# | | |---->Altered C-terminal_signal (Pr = 0.02 | P = 4.0e-03) |
Brotula_barbata_pmela	L11S	# | | |
Brotula_barbata_pmela	L11S	# | |---->Altered Transmembrane_protein (Pr = 0.06) |
Brotula_barbata_pmela	L11S	# | |
Brotula_barbata_pmela	L11S	# |---->Altered Functional_residue (Pr = 0.19) |
Brotula_barbata_pmela	L11S	# |---->Altered Macromolecular_binding (Pr = 0.19) |
Brotula_barbata_pmela	L11S	# | |---->Altered Protein_binding (Pr = 0.19) |
Brotula_barbata_pmela	L11S	# | |---->Altered Disordered_interface (Pr = 0.08) |
Brotula_barbata_pmela	L11S	# | | |
Brotula_barbata_pmela	L11S	# | |---->Altered Ordered_interface (Pr = 0.19) |
Brotula_barbata_pmela	L11S	# | |
Brotula_barbata_pmela	L11S	# |---->Altered Metal_binding (Pr = 0.01)<---------------------------------------------------------|
Brotula_barbata_pmela	L11S	# |
Brotula_barbata_pmela	L11S	# |---->Altered PTM_site (Pr = 0.10)
Brotula_barbata_pmela	F18L	0.088	Altered Signal_helix (Pr = 0.25 | P = 4.1e-04); Altered Cytoplasmic_loop (Pr = 0.10 | P = 0.04); Altered C-terminal_signal (Pr = 0.08 | P = 1.2e-03)	Altered Motifs (ELME000053:GSK3 phosphorylation recognition site; ELME000336:NEK2 phosphorylation motif with preferred Phe - Leu or Met in the -3 position to compensate for less favorable residues in the +1 and +2 position.)	Predicted conservation scores
Brotula_barbata_pmela	F18L	# Altered Effect (Pr = 0.26)
Brotula_barbata_pmela	F18L	# |---->Altered Motifs (ELME000053|ELME000336)
Brotula_barbata_pmela	F18L	# |---->Altered Structure_and_dynamics (Pr = 0.26)-------------------------------------------------------|
Brotula_barbata_pmela	F18L	# | |---->Altered Secondary_structure (Pr = 0.26) |
Brotula_barbata_pmela	F18L	# | | |
Brotula_barbata_pmela	F18L	# | |---->Altered Stability_and_conformational_flexibility (Pr = 0.14) |
Brotula_barbata_pmela	F18L	# | | |---->Altered Conformational_flexibility (Pr = 0.14) |
Brotula_barbata_pmela	F18L	# | | |
Brotula_barbata_pmela	F18L	# | |---->Altered Special_structural_signatures (Pr = 0.25) |
Brotula_barbata_pmela	F18L	# | |---->Altered Signal_peptide (Pr = 0.25) |
Brotula_barbata_pmela	F18L	# | | |---->Altered Signal_helix (Pr = 0.25 | P = 4.1e-04) |
Brotula_barbata_pmela	F18L	# | | |---->Altered C-terminal_signal (Pr = 0.08 | P = 1.2e-03) |
Brotula_barbata_pmela	F18L	# | | |
Brotula_barbata_pmela	F18L	# | |---->Altered Transmembrane_protein (Pr = 0.10) |
Brotula_barbata_pmela	F18L	# | |---->Altered Non-cytoplasmic_loop (Pr = 0.10 | P = 0.04) |
Brotula_barbata_pmela	F18L	# | |
Brotula_barbata_pmela	F18L	# |---->Altered Functional_residue (Pr = 0.09) |
Brotula_barbata_pmela	F18L	# |---->Altered Macromolecular_binding (Pr = 0.09) |
Brotula_barbata_pmela	F18L	# | |---->Altered Protein_binding (Pr = 0.09) |
Brotula_barbata_pmela	F18L	# | |---->Altered Disordered_interface (Pr = 0.08) |
Brotula_barbata_pmela	F18L	# | | |
Brotula_barbata_pmela	F18L	# | |---->Altered Ordered_interface (Pr = 0.09) |
Brotula_barbata_pmela	F18L	# | |
Brotula_barbata_pmela	F18L	# |---->Altered Metal_binding (Pr = 0.02)<---------------------------------------------------------|
Brotula_barbata_pmela	F18L	# |
Brotula_barbata_pmela	F18L	# |---->Altered PTM_site (Pr = 0.06)
Brotula_barbata_pmela	T23S	0.101	Gain of Intrinsic_disorder (Pr = 0.32 | P = 0.03); Altered Cytoplasmic_loop (Pr = 0.20 | P = 5.6e-03); Altered C-terminal_signal (Pr = 0.07 | P = 1.4e-03); Altered Signal_helix (Pr = 0.06 | P = 3.7e-03)	Altered Motifs (ELME000053:GSK3 phosphorylation recognition site; ELME000085:Glycosaminoglycan attachment site)	Predicted conservation scores
Brotula_barbata_pmela	T23S	# Altered Effect (Pr = 0.32)
Brotula_barbata_pmela	T23S	# |---->Altered Motifs (ELME000053|ELME000085)
Brotula_barbata_pmela	T23S	# |---->Altered Structure_and_dynamics (Pr = 0.32)-------------------------------------------------------|
Brotula_barbata_pmela	T23S	# | |---->Altered Secondary_structure (Pr = 0.25) |
Brotula_barbata_pmela	T23S	# | | |
Brotula_barbata_pmela	T23S	# | |---->Altered Stability_and_conformational_flexibility (Pr = 0.32) |
Brotula_barbata_pmela	T23S	# | | |---->Altered Conformational_flexibility (Pr = 0.32) |
Brotula_barbata_pmela	T23S	# | | |---->Gain of Intrinsic_disorder (Pr = 0.32 | P = 0.03) |
Brotula_barbata_pmela	T23S	# | | |
Brotula_barbata_pmela	T23S	# | |---->Altered Special_structural_signatures (Pr = 0.20) |
Brotula_barbata_pmela	T23S	# | |---->Altered Signal_peptide (Pr = 0.07) |
Brotula_barbata_pmela	T23S	# | | |---->Altered Signal_helix (Pr = 0.06 | P = 3.7e-03) |
Brotula_barbata_pmela	T23S	# | | |---->Altered C-terminal_signal (Pr = 0.07 | P = 1.4e-03) |
Brotula_barbata_pmela	T23S	# | | |
Brotula_barbata_pmela	T23S	# | |---->Altered Transmembrane_protein (Pr = 0.20) |
Brotula_barbata_pmela	T23S	# | |---->Altered Non-cytoplasmic_loop (Pr = 0.20 | P = 5.6e-03) |
Brotula_barbata_pmela	T23S	# | |
Brotula_barbata_pmela	T23S	# |---->Altered Functional_residue (Pr = 0.15) |
Brotula_barbata_pmela	T23S	# |---->Altered Macromolecular_binding (Pr = 0.15) |
Brotula_barbata_pmela	T23S	# | |---->Altered Protein_binding (Pr = 0.15) |
Brotula_barbata_pmela	T23S	# | |---->Altered Disordered_interface (Pr = 0.11) |
Brotula_barbata_pmela	T23S	# | | |
Brotula_barbata_pmela	T23S	# | |---->Altered Ordered_interface (Pr = 0.15) |
Brotula_barbata_pmela	T23S	# | |
Brotula_barbata_pmela	T23S	# |---->Altered Metal_binding (Pr = 0.02)<---------------------------------------------------------|
Brotula_barbata_pmela	T23S	# |
Brotula_barbata_pmela	T23S	# |---->Altered PTM_site (Pr = 0.13)
Brotula_barbata_pmela	S29T	0.155	Altered PPI_hotspot (Pr = 0.25 | P = 0.02); Altered Cytoplasmic_loop (Pr = 0.23 | P = 2.6e-03); Altered Calmodulin_binding (Pr = 0.21 | P = 0.03)	Altered Motifs (ELME000053:GSK3 phosphorylation recognition site; ELME000063:CK1 phosphorylation site; ELME000202:(ST)Q motif which is phosphorylated by PIKK family members.)	Predicted conservation scores
Brotula_barbata_pmela	S29T	# Altered Effect (Pr = 0.31)
Brotula_barbata_pmela	S29T	# |---->Altered Motifs (ELME000053|ELME000063|ELME000202)
Brotula_barbata_pmela	S29T	# |---->Altered Structure_and_dynamics (Pr = 0.31)-------------------------------------------------------|
Brotula_barbata_pmela	S29T	# | |---->Altered Secondary_structure (Pr = 0.25) |
Brotula_barbata_pmela	S29T	# | | |
Brotula_barbata_pmela	S29T	# | |---->Altered Stability_and_conformational_flexibility (Pr = 0.31) |
Brotula_barbata_pmela	S29T	# | | |---->Altered Conformational_flexibility (Pr = 0.31) |
Brotula_barbata_pmela	S29T	# | | |
Brotula_barbata_pmela	S29T	# | |---->Altered Special_structural_signatures (Pr = 0.23) |
Brotula_barbata_pmela	S29T	# | |---->Altered Signal_peptide (Pr = 0.00) |
Brotula_barbata_pmela	S29T	# | | |
Brotula_barbata_pmela	S29T	# | |---->Altered Transmembrane_protein (Pr = 0.23) |
Brotula_barbata_pmela	S29T	# | |---->Altered Non-cytoplasmic_loop (Pr = 0.23 | P = 2.6e-03) |
Brotula_barbata_pmela	S29T	# | |
Brotula_barbata_pmela	S29T	# |---->Altered Functional_residue (Pr = 0.25) |
Brotula_barbata_pmela	S29T	# |---->Altered Macromolecular_binding (Pr = 0.25) |
Brotula_barbata_pmela	S29T	# | |---->Altered Protein_binding (Pr = 0.25) |
Brotula_barbata_pmela	S29T	# | |---->Altered Disordered_interface (Pr = 0.21) |
Brotula_barbata_pmela	S29T	# | | |---->Altered Calmodulin_binding (Pr = 0.21 | P = 0.03) |
Brotula_barbata_pmela	S29T	# | | |
Brotula_barbata_pmela	S29T	# | |---->Altered Ordered_interface (Pr = 0.25) |
Brotula_barbata_pmela	S29T	# | |---->Altered PPI_hotspot (Pr = 0.25 | P = 0.02) |
Brotula_barbata_pmela	S29T	# | |
Brotula_barbata_pmela	S29T	# |---->Altered Metal_binding (Pr = 0.02)<---------------------------------------------------------|
Brotula_barbata_pmela	S29T	# |
Brotula_barbata_pmela	S29T	# |---->Altered PTM_site (Pr = 0.13)
Brotula_barbata_pmela	P50A	0.396	Altered PPI_hotspot (Pr = 0.24 | P = 0.04); Altered Calmodulin_binding (Pr = 0.17 | P = 0.04); Altered Cytoplasmic_loop (Pr = 0.16 | P = 0.01)	Altered Motifs (None)	Predicted conservation scores
Brotula_barbata_pmela	P50A	# Altered Effect (Pr = 0.25)
Brotula_barbata_pmela	P50A	# |---->Altered Motifs (None)
Brotula_barbata_pmela	P50A	# |---->Altered Structure_and_dynamics (Pr = 0.25)-------------------------------------------------------|
Brotula_barbata_pmela	P50A	# | |---->Altered Secondary_structure (Pr = 0.25) |
Brotula_barbata_pmela	P50A	# | | |
Brotula_barbata_pmela	P50A	# | |---->Altered Stability_and_conformational_flexibility (Pr = 0.21) |
Brotula_barbata_pmela	P50A	# | | |---->Altered Conformational_flexibility (Pr = 0.21) |
Brotula_barbata_pmela	P50A	# | | |
Brotula_barbata_pmela	P50A	# | |---->Altered Special_structural_signatures (Pr = 0.16) |
Brotula_barbata_pmela	P50A	# | |---->Altered Signal_peptide (Pr = 0.00) |
Brotula_barbata_pmela	P50A	# | | |
Brotula_barbata_pmela	P50A	# | |---->Altered Transmembrane_protein (Pr = 0.16) |
Brotula_barbata_pmela	P50A	# | |---->Altered Non-cytoplasmic_loop (Pr = 0.16 | P = 0.01) |
Brotula_barbata_pmela	P50A	# | |
Brotula_barbata_pmela	P50A	# |---->Altered Functional_residue (Pr = 0.24) |
Brotula_barbata_pmela	P50A	# |---->Altered Macromolecular_binding (Pr = 0.24) |
Brotula_barbata_pmela	P50A	# | |---->Altered Protein_binding (Pr = 0.24) |
Brotula_barbata_pmela	P50A	# | |---->Altered Disordered_interface (Pr = 0.17) |
Brotula_barbata_pmela	P50A	# | | |---->Altered Calmodulin_binding (Pr = 0.17 | P = 0.04) |
Brotula_barbata_pmela	P50A	# | | |
Brotula_barbata_pmela	P50A	# | |---->Altered Ordered_interface (Pr = 0.24) |
Brotula_barbata_pmela	P50A	# | |---->Altered PPI_hotspot (Pr = 0.24 | P = 0.04) |
Brotula_barbata_pmela	P50A	# | |
Brotula_barbata_pmela	P50A	# |---->Altered Metal_binding (Pr = 0.12)<---------------------------------------------------------|
Brotula_barbata_pmela	P50A	# |
Brotula_barbata_pmela	P50A	# |---->Altered PTM_site (Pr = 0.09)
Brotula_barbata_pmela	L65V	0.284	Altered Stability (Pr = 0.32 | P = 4.6e-03); Altered Cytoplasmic_loop (Pr = 0.26 | P = 7.8e-04); Gain of Sodium_binding at D68 (Pr = 0.26 | P = 9.8e-03); Gain of Manganese_binding at D68 (Pr = 0.14 | P = 0.04); Gain of GPI-anchor_amidation at N67 (Pr = 0.01 | P = 0.03)	Altered Motifs (ELME000052:Phosphothreonine motif binding a subset of FHA domains that show a preference for a large aliphatic amino acid at the pT+3 position.; ELME000147:Site phosphorylated by the Polo-like kinase.)	Predicted conservation scores
Brotula_barbata_pmela	L65V	# Altered Effect (Pr = 0.32)
Brotula_barbata_pmela	L65V	# |---->Altered Motifs (ELME000052|ELME000147)
Brotula_barbata_pmela	L65V	# |---->Altered Structure_and_dynamics (Pr = 0.32)-------------------------------------------------------|
Brotula_barbata_pmela	L65V	# | |---->Altered Secondary_structure (Pr = 0.25) |
Brotula_barbata_pmela	L65V	# | | |
Brotula_barbata_pmela	L65V	# | |---->Altered Stability_and_conformational_flexibility (Pr = 0.32) |
Brotula_barbata_pmela	L65V	# | | |---->Altered Stability (Pr = 0.32 | P = 4.6e-03) |
Brotula_barbata_pmela	L65V	# | | |---->Altered Conformational_flexibility (Pr = 0.19) |
Brotula_barbata_pmela	L65V	# | | |
Brotula_barbata_pmela	L65V	# | |---->Altered Special_structural_signatures (Pr = 0.26) |
Brotula_barbata_pmela	L65V	# | |---->Altered Signal_peptide (Pr = 0.00) |
Brotula_barbata_pmela	L65V	# | | |
Brotula_barbata_pmela	L65V	# | |---->Altered Transmembrane_protein (Pr = 0.26) |
Brotula_barbata_pmela	L65V	# | |---->Altered Non-cytoplasmic_loop (Pr = 0.26 | P = 7.8e-04) |
Brotula_barbata_pmela	L65V	# | |
Brotula_barbata_pmela	L65V	# |---->Altered Functional_residue (Pr = 0.27) |
Brotula_barbata_pmela	L65V	# |---->Altered Macromolecular_binding (Pr = 0.27) |
Brotula_barbata_pmela	L65V	# | |---->Altered Protein_binding (Pr = 0.27) |
Brotula_barbata_pmela	L65V	# | |---->Altered Disordered_interface (Pr = 0.13) |
Brotula_barbata_pmela	L65V	# | | |
Brotula_barbata_pmela	L65V	# | |---->Altered Ordered_interface (Pr = 0.27) |
Brotula_barbata_pmela	L65V	# | |
Brotula_barbata_pmela	L65V	# |---->Altered Metal_binding (Pr = 0.26)<---------------------------------------------------------|
Brotula_barbata_pmela	L65V	# | |---->Gain of Manganese_binding at D68 (Pr = 0.14 | P = 0.04)
Brotula_barbata_pmela	L65V	# | |---->Gain of Sodium_binding at D68 (Pr = 0.26 | P = 9.8e-03)
Brotula_barbata_pmela	L65V	# |
Brotula_barbata_pmela	L65V	# |---->Altered PTM_site (Pr = 0.14)
Brotula_barbata_pmela	L65V	# |---->Gain of GPI-anchor_amidation at N67 (Pr = 0.01 | P = 0.03)
Brotula_barbata_pmela	N67S	0.107	Altered PPI_residue (Pr = 0.28 | P = 0.04); Altered Cytoplasmic_loop (Pr = 0.27 | P = 5.8e-04); Loss of Sodium_binding at D68 (Pr = 0.26 | P = 0.01); Loss of Manganese_binding at D68 (Pr = 0.15 | P = 0.04)	Altered Motifs (ELME000053:GSK3 phosphorylation recognition site)	Predicted conservation scores
Brotula_barbata_pmela	N67S	# Altered Effect (Pr = 0.28)
Brotula_barbata_pmela	N67S	# |---->Altered Motifs (ELME000053)
Brotula_barbata_pmela	N67S	# |---->Altered Structure_and_dynamics (Pr = 0.27)-------------------------------------------------------|
Brotula_barbata_pmela	N67S	# | |---->Altered Secondary_structure (Pr = 0.25) |
Brotula_barbata_pmela	N67S	# | | |
Brotula_barbata_pmela	N67S	# | |---->Altered Stability_and_conformational_flexibility (Pr = 0.19) |
Brotula_barbata_pmela	N67S	# | | |---->Altered Conformational_flexibility (Pr = 0.19) |
Brotula_barbata_pmela	N67S	# | | |
Brotula_barbata_pmela	N67S	# | |---->Altered Special_structural_signatures (Pr = 0.27) |
Brotula_barbata_pmela	N67S	# | |---->Altered Signal_peptide (Pr = 0.00) |
Brotula_barbata_pmela	N67S	# | | |
Brotula_barbata_pmela	N67S	# | |---->Altered Transmembrane_protein (Pr = 0.27) |
Brotula_barbata_pmela	N67S	# | |---->Altered Non-cytoplasmic_loop (Pr = 0.27 | P = 5.8e-04) |
Brotula_barbata_pmela	N67S	# | |
Brotula_barbata_pmela	N67S	# |---->Altered Functional_residue (Pr = 0.28) |
Brotula_barbata_pmela	N67S	# |---->Altered Macromolecular_binding (Pr = 0.28) |
Brotula_barbata_pmela	N67S	# | |---->Altered Protein_binding (Pr = 0.28) |
Brotula_barbata_pmela	N67S	# | |---->Altered Disordered_interface (Pr = 0.16) |
Brotula_barbata_pmela	N67S	# | | |
Brotula_barbata_pmela	N67S	# | |---->Altered Ordered_interface (Pr = 0.28) |
Brotula_barbata_pmela	N67S	# | |---->Altered PPI_residue (Pr = 0.28 | P = 0.04) |
Brotula_barbata_pmela	N67S	# | |
Brotula_barbata_pmela	N67S	# |---->Altered Metal_binding (Pr = 0.26)<---------------------------------------------------------|
Brotula_barbata_pmela	N67S	# | |---->Loss of Manganese_binding at D68 (Pr = 0.15 | P = 0.04)
Brotula_barbata_pmela	N67S	# | |---->Loss of Sodium_binding at D68 (Pr = 0.26 | P = 0.01)
Brotula_barbata_pmela	N67S	# |
Brotula_barbata_pmela	N67S	# |---->Altered PTM_site (Pr = 0.14)
Brotula_barbata_pmela	A100T	0.369	Altered Cytoplasmic_loop (Pr = 0.28 | P = 3.5e-04); Loss of Disulfide_linkage at C103 (Pr = 0.27 | P = 2.3e-03); Altered PPI_hotspot (Pr = 0.26 | P = 0.01); Loss of N-linked_glycosylation at N102 (Pr = 0.23 | P = 1.7e-03)	Altered Motifs (ELME000053:GSK3 phosphorylation recognition site)	Predicted conservation scores
Brotula_barbata_pmela	A100T	# Altered Effect (Pr = 0.28)
Brotula_barbata_pmela	A100T	# |---->Altered Motifs (ELME000053)
Brotula_barbata_pmela	A100T	# |---->Altered Structure_and_dynamics (Pr = 0.28)-------------------------------------------------------|
Brotula_barbata_pmela	A100T	# | |---->Altered Secondary_structure (Pr = 0.26) |
Brotula_barbata_pmela	A100T	# | | |
Brotula_barbata_pmela	A100T	# | |---->Altered Stability_and_conformational_flexibility (Pr = 0.27) |
Brotula_barbata_pmela	A100T	# | | |---->Loss of Disulfide_linkage at C103 (Pr = 0.27 | P = 2.3e-03) |
Brotula_barbata_pmela	A100T	# | | |---->Altered Conformational_flexibility (Pr = 0.13) |
Brotula_barbata_pmela	A100T	# | | |
Brotula_barbata_pmela	A100T	# | |---->Altered Special_structural_signatures (Pr = 0.28) |
Brotula_barbata_pmela	A100T	# | |---->Altered Signal_peptide (Pr = 0.00) |
Brotula_barbata_pmela	A100T	# | | |
Brotula_barbata_pmela	A100T	# | |---->Altered Transmembrane_protein (Pr = 0.28) |
Brotula_barbata_pmela	A100T	# | |---->Altered Non-cytoplasmic_loop (Pr = 0.28 | P = 3.5e-04) |
Brotula_barbata_pmela	A100T	# | |
Brotula_barbata_pmela	A100T	# |---->Altered Functional_residue (Pr = 0.26) |
Brotula_barbata_pmela	A100T	# |---->Altered Macromolecular_binding (Pr = 0.26) |
Brotula_barbata_pmela	A100T	# | |---->Altered Protein_binding (Pr = 0.26) |
Brotula_barbata_pmela	A100T	# | |---->Altered Disordered_interface (Pr = 0.14) |
Brotula_barbata_pmela	A100T	# | | |
Brotula_barbata_pmela	A100T	# | |---->Altered Ordered_interface (Pr = 0.26) |
Brotula_barbata_pmela	A100T	# | |---->Altered PPI_hotspot (Pr = 0.26 | P = 0.01) |
Brotula_barbata_pmela	A100T	# | |
Brotula_barbata_pmela	A100T	# |---->Altered Metal_binding (Pr = 0.16)<---------------------------------------------------------|
Brotula_barbata_pmela	A100T	# |
Brotula_barbata_pmela	A100T	# |---->Altered PTM_site (Pr = 0.23)
Brotula_barbata_pmela	A100T	# |---->Loss of N-linked_glycosylation at N102 (Pr = 0.23 | P = 1.7e-03)
Brotula_barbata_pmela	R101N	0.296	Altered Cytoplasmic_loop (Pr = 0.31 | P = 1.2e-04); Altered PPI_hotspot (Pr = 0.27 | P = 8.8e-03); Loss of Strand (Pr = 0.26 | P = 0.04); Gain of Disulfide_linkage at C103 (Pr = 0.26 | P = 3.4e-03); Gain of N-linked_glycosylation at N102 (Pr = 0.24 | P = 1.2e-03); Gain of GPI-anchor_amidation at N106 (Pr = 0.01 | P = 0.03)	Altered Motifs (ELME000070:Generic motif for N-glycosylation. It was shown that Trp - Asp - and Glu are uncommon before the Ser/Thr position (PMID-8626433). Efficient glycosylation usually occurs when ~60 residues or more separate the glycosylation acceptor site from the C-terminus.; ELME000079:Atipical motif for N-glycosylation site. Examples are Human CD69 - which is uniquely glycosylated at typical (Asn-X-Ser/Thr) and atypical (Asn-X-Cys) motifs - beta protein C)	Predicted conservation scores
Brotula_barbata_pmela	R101N	# Altered Effect (Pr = 0.31)
Brotula_barbata_pmela	R101N	# |---->Altered Motifs (ELME000070|ELME000079)
Brotula_barbata_pmela	R101N	# |---->Altered Structure_and_dynamics (Pr = 0.31)-------------------------------------------------------|
Brotula_barbata_pmela	R101N	# | |---->Altered Secondary_structure (Pr = 0.26) |
Brotula_barbata_pmela	R101N	# | | |---->Loss of Strand (Pr = 0.26 | P = 0.04) |
Brotula_barbata_pmela	R101N	# | | |
Brotula_barbata_pmela	R101N	# | |---->Altered Stability_and_conformational_flexibility (Pr = 0.26) |
Brotula_barbata_pmela	R101N	# | | |---->Gain of Disulfide_linkage at C103 (Pr = 0.26 | P = 3.4e-03) |
Brotula_barbata_pmela	R101N	# | | |---->Altered Conformational_flexibility (Pr = 0.14) |
Brotula_barbata_pmela	R101N	# | | |
Brotula_barbata_pmela	R101N	# | |---->Altered Special_structural_signatures (Pr = 0.31) |
Brotula_barbata_pmela	R101N	# | |---->Altered Signal_peptide (Pr = 0.00) |
Brotula_barbata_pmela	R101N	# | | |
Brotula_barbata_pmela	R101N	# | |---->Altered Transmembrane_protein (Pr = 0.31) |
Brotula_barbata_pmela	R101N	# | |---->Altered Non-cytoplasmic_loop (Pr = 0.31 | P = 1.2e-04) |
Brotula_barbata_pmela	R101N	# | |
Brotula_barbata_pmela	R101N	# |---->Altered Functional_residue (Pr = 0.27) |
Brotula_barbata_pmela	R101N	# |---->Altered Macromolecular_binding (Pr = 0.27) |
Brotula_barbata_pmela	R101N	# | |---->Altered Protein_binding (Pr = 0.27) |
Brotula_barbata_pmela	R101N	# | |---->Altered Disordered_interface (Pr = 0.15) |
Brotula_barbata_pmela	R101N	# | | |
Brotula_barbata_pmela	R101N	# | |---->Altered Ordered_interface (Pr = 0.27) |
Brotula_barbata_pmela	R101N	# | |---->Altered PPI_hotspot (Pr = 0.27 | P = 8.8e-03) |
Brotula_barbata_pmela	R101N	# | |
Brotula_barbata_pmela	R101N	# |---->Altered Metal_binding (Pr = 0.20)<---------------------------------------------------------|
Brotula_barbata_pmela	R101N	# |
Brotula_barbata_pmela	R101N	# |---->Altered PTM_site (Pr = 0.24)
Brotula_barbata_pmela	R101N	# |---->Gain of GPI-anchor_amidation at N106 (Pr = 0.01 | P = 0.03)
Brotula_barbata_pmela	R101N	# |---->Gain of N-linked_glycosylation at N102 (Pr = 0.24 | P = 1.2e-03)
Brotula_barbata_pmela	E109Q	0.147	Altered Cytoplasmic_loop (Pr = 0.28 | P = 4.0e-04); Gain of Pyrrolidone_carboxylic_acid at Q111 (Pr = 0.04 | P = 0.04); Loss of Sulfation at Y110 (Pr = 0.01 | P = 0.05)	Altered Motifs (None)	Predicted conservation scores
Brotula_barbata_pmela	E109Q	# Altered Effect (Pr = 0.28)
Brotula_barbata_pmela	E109Q	# |---->Altered Motifs (None)
Brotula_barbata_pmela	E109Q	# |---->Altered Structure_and_dynamics (Pr = 0.28)-------------------------------------------------------|
Brotula_barbata_pmela	E109Q	# | |---->Altered Secondary_structure (Pr = 0.26) |
Brotula_barbata_pmela	E109Q	# | | |
Brotula_barbata_pmela	E109Q	# | |---->Altered Stability_and_conformational_flexibility (Pr = 0.19) |
Brotula_barbata_pmela	E109Q	# | | |---->Altered Conformational_flexibility (Pr = 0.19) |
Brotula_barbata_pmela	E109Q	# | | |
Brotula_barbata_pmela	E109Q	# | |---->Altered Special_structural_signatures (Pr = 0.28) |
Brotula_barbata_pmela	E109Q	# | |---->Altered Signal_peptide (Pr = 0.00) |
Brotula_barbata_pmela	E109Q	# | | |
Brotula_barbata_pmela	E109Q	# | |---->Altered Transmembrane_protein (Pr = 0.28) |
Brotula_barbata_pmela	E109Q	# | |---->Altered Non-cytoplasmic_loop (Pr = 0.28 | P = 4.0e-04) |
Brotula_barbata_pmela	E109Q	# | |
Brotula_barbata_pmela	E109Q	# |---->Altered Functional_residue (Pr = 0.21) |
Brotula_barbata_pmela	E109Q	# |---->Altered Macromolecular_binding (Pr = 0.21) |
Brotula_barbata_pmela	E109Q	# | |---->Altered Protein_binding (Pr = 0.21) |
Brotula_barbata_pmela	E109Q	# | |---->Altered Disordered_interface (Pr = 0.21) |
Brotula_barbata_pmela	E109Q	# | | |
Brotula_barbata_pmela	E109Q	# | |---->Altered Ordered_interface (Pr = 0.19) |
Brotula_barbata_pmela	E109Q	# | |
Brotula_barbata_pmela	E109Q	# |---->Altered Metal_binding (Pr = 0.08)<---------------------------------------------------------|
Brotula_barbata_pmela	E109Q	# |
Brotula_barbata_pmela	E109Q	# |---->Altered PTM_site (Pr = 0.10)
Brotula_barbata_pmela	E109Q	# |---->Gain of Pyrrolidone_carboxylic_acid at Q111 (Pr = 0.04 | P = 0.04)
Brotula_barbata_pmela	E109Q	# |---->Loss of Sulfation at Y110 (Pr = 0.01 | P = 0.05)
Brotula_barbata_pmela	R122Q	0.103	Altered Cytoplasmic_loop (Pr = 0.28 | P = 3.7e-04); Gain of B-factor (Pr = 0.27 | P = 0.01); Altered PPI_hotspot (Pr = 0.26 | P = 0.01); Loss of Relative_solvent_accessibility (Pr = 0.26 | P = 0.03); Loss of Proteolytic_cleavage at R122 (Pr = 0.13 | P = 0.02); Gain of Sulfation at Y117 (Pr = 0.09 | P = 2.8e-03); Gain of Pyrrolidone_carboxylic_acid at Q120 (Pr = 0.06 | P = 0.03)	Altered Motifs (ELME000118:Minor TRAF2-binding consensus motif. Members of the tumor necrosis factor receptor (TNFR) superfamily initiate intracellular signaling by recruiting the C-domain of the TNFR-associated factors (TRAFs) through their cytoplasmic tails.)	Predicted conservation scores
Brotula_barbata_pmela	R122Q	# Altered Effect (Pr = 0.28)
Brotula_barbata_pmela	R122Q	# |---->Altered Motifs (ELME000118)
Brotula_barbata_pmela	R122Q	# |---->Altered Structure_and_dynamics (Pr = 0.28)-------------------------------------------------------|
Brotula_barbata_pmela	R122Q	# | |---->Loss of Relative_solvent_accessibility (Pr = 0.26 | P = 0.03) |
Brotula_barbata_pmela	R122Q	# | |---->Altered Secondary_structure (Pr = 0.25) |
Brotula_barbata_pmela	R122Q	# | | |
Brotula_barbata_pmela	R122Q	# | |---->Altered Stability_and_conformational_flexibility (Pr = 0.27) |
Brotula_barbata_pmela	R122Q	# | | |---->Altered Conformational_flexibility (Pr = 0.27) |
Brotula_barbata_pmela	R122Q	# | | |---->Gain of B-factor (Pr = 0.27 | P = 0.01) |
Brotula_barbata_pmela	R122Q	# | | |
Brotula_barbata_pmela	R122Q	# | |---->Altered Special_structural_signatures (Pr = 0.28) |
Brotula_barbata_pmela	R122Q	# | |---->Altered Signal_peptide (Pr = 0.00) |
Brotula_barbata_pmela	R122Q	# | | |
Brotula_barbata_pmela	R122Q	# | |---->Altered Transmembrane_protein (Pr = 0.28) |
Brotula_barbata_pmela	R122Q	# | |---->Altered Non-cytoplasmic_loop (Pr = 0.28 | P = 3.7e-04) |
Brotula_barbata_pmela	R122Q	# | |
Brotula_barbata_pmela	R122Q	# |---->Altered Functional_residue (Pr = 0.26) |
Brotula_barbata_pmela	R122Q	# |---->Altered Macromolecular_binding (Pr = 0.26) |
Brotula_barbata_pmela	R122Q	# | |---->Altered Protein_binding (Pr = 0.26) |
Brotula_barbata_pmela	R122Q	# | |---->Altered Disordered_interface (Pr = 0.15) |
Brotula_barbata_pmela	R122Q	# | | |
Brotula_barbata_pmela	R122Q	# | |---->Altered Ordered_interface (Pr = 0.26) |
Brotula_barbata_pmela	R122Q	# | |---->Altered PPI_hotspot (Pr = 0.26 | P = 0.01) |
Brotula_barbata_pmela	R122Q	# | |
Brotula_barbata_pmela	R122Q	# |---->Altered Metal_binding (Pr = 0.08)<---------------------------------------------------------|
Brotula_barbata_pmela	R122Q	# |
Brotula_barbata_pmela	R122Q	# |---->Altered PTM_site (Pr = 0.13)
Brotula_barbata_pmela	R122Q	# |---->Loss of Proteolytic_cleavage at R122 (Pr = 0.13 | P = 0.02)
Brotula_barbata_pmela	R122Q	# |---->Gain of Pyrrolidone_carboxylic_acid at Q120 (Pr = 0.06 | P = 0.03)
Brotula_barbata_pmela	R122Q	# |---->Gain of Sulfation at Y117 (Pr = 0.09 | P = 2.8e-03)
Brotula_barbata_pmela	W126L	0.680	Gain of Relative_solvent_accessibility (Pr = 0.28 | P = 0.02); Altered Cytoplasmic_loop (Pr = 0.26 | P = 1.2e-03); Loss of Proteolytic_cleavage at R122 (Pr = 0.12 | P = 0.03); Loss of Pyrrolidone_carboxylic_acid at Q124 (Pr = 0.05 | P = 0.04)	Altered Motifs (ELME000080:Wxxx[FY] motifs present in N-terminal half of Pex5 bind to Pex13 and Pex14 at peroxisomal and glycosomal membranes to facilitate entrance of PTS1 cargo proteins into the organellar lumen.)	Predicted conservation scores
Brotula_barbata_pmela	W126L	# Altered Effect (Pr = 0.28)
Brotula_barbata_pmela	W126L	# |---->Altered Motifs (ELME000080)
Brotula_barbata_pmela	W126L	# |---->Altered Structure_and_dynamics (Pr = 0.28)-------------------------------------------------------|
Brotula_barbata_pmela	W126L	# | |---->Gain of Relative_solvent_accessibility (Pr = 0.28 | P = 0.02) |
Brotula_barbata_pmela	W126L	# | |---->Altered Secondary_structure (Pr = 0.25) |
Brotula_barbata_pmela	W126L	# | | |
Brotula_barbata_pmela	W126L	# | |---->Altered Stability_and_conformational_flexibility (Pr = 0.25) |
Brotula_barbata_pmela	W126L	# | | |---->Altered Conformational_flexibility (Pr = 0.25) |
Brotula_barbata_pmela	W126L	# | | |
Brotula_barbata_pmela	W126L	# | |---->Altered Special_structural_signatures (Pr = 0.26) |
Brotula_barbata_pmela	W126L	# | |---->Altered Signal_peptide (Pr = 0.00) |
Brotula_barbata_pmela	W126L	# | | |
Brotula_barbata_pmela	W126L	# | |---->Altered Transmembrane_protein (Pr = 0.26) |
Brotula_barbata_pmela	W126L	# | |---->Altered Non-cytoplasmic_loop (Pr = 0.26 | P = 1.2e-03) |
Brotula_barbata_pmela	W126L	# | |
Brotula_barbata_pmela	W126L	# |---->Altered Functional_residue (Pr = 0.22) |
Brotula_barbata_pmela	W126L	# |---->Altered Macromolecular_binding (Pr = 0.22) |
Brotula_barbata_pmela	W126L	# | |---->Altered Protein_binding (Pr = 0.22) |
Brotula_barbata_pmela	W126L	# | |---->Altered Disordered_interface (Pr = 0.18) |
Brotula_barbata_pmela	W126L	# | | |
Brotula_barbata_pmela	W126L	# | |---->Altered Ordered_interface (Pr = 0.22) |
Brotula_barbata_pmela	W126L	# | |
Brotula_barbata_pmela	W126L	# |---->Altered Metal_binding (Pr = 0.09)<---------------------------------------------------------|
Brotula_barbata_pmela	W126L	# |
Brotula_barbata_pmela	W126L	# |---->Altered PTM_site (Pr = 0.12)
Brotula_barbata_pmela	W126L	# |---->Loss of Proteolytic_cleavage at R122 (Pr = 0.12 | P = 0.03)
Brotula_barbata_pmela	W126L	# |---->Loss of Pyrrolidone_carboxylic_acid at Q124 (Pr = 0.05 | P = 0.04)
Brotula_barbata_pmela	V129T	0.669	Loss of Relative_solvent_accessibility (Pr = 0.31 | P = 7.5e-03); Altered Cytoplasmic_loop (Pr = 0.11 | P = 0.03); Altered Stability (Pr = 0.09 | P = 0.05); Loss of Pyrrolidone_carboxylic_acid at Q124 (Pr = 0.05 | P = 0.04)	Altered Motifs (ELME000080:Wxxx[FY] motifs present in N-terminal half of Pex5 bind to Pex13 and Pex14 at peroxisomal and glycosomal membranes to facilitate entrance of PTS1 cargo proteins into the organellar lumen.; ELME000220:Phosphothreonine motif binding a subset of FHA domains that have a preference for an acidic amino acid at the pT+3 position.; ELME000321:Caspase3 and Caspase7 cleavage site; PS00006:Casein kinase II phosphorylation site)	Predicted conservation scores
Brotula_barbata_pmela	V129T	# Altered Effect (Pr = 0.31)
Brotula_barbata_pmela	V129T	# |---->Altered Motifs (ELME000080|ELME000220|ELME000321|PS00006)
Brotula_barbata_pmela	V129T	# |---->Altered Structure_and_dynamics (Pr = 0.31)----------------------------------------------------------|
Brotula_barbata_pmela	V129T	# | |---->Loss of Relative_solvent_accessibility (Pr = 0.31 | P = 7.5e-03) |
Brotula_barbata_pmela	V129T	# | |---->Altered Secondary_structure (Pr = 0.25) |
Brotula_barbata_pmela	V129T	# | | |
Brotula_barbata_pmela	V129T	# | |---->Altered Stability_and_conformational_flexibility (Pr = 0.25) |
Brotula_barbata_pmela	V129T	# | | |---->Altered Stability (Pr = 0.09 | P = 0.05) |
Brotula_barbata_pmela	V129T	# | | |---->Altered Conformational_flexibility (Pr = 0.25) |
Brotula_barbata_pmela	V129T	# | | |
Brotula_barbata_pmela	V129T	# | |---->Altered Special_structural_signatures (Pr = 0.11) |
Brotula_barbata_pmela	V129T	# | |---->Altered Signal_peptide (Pr = 0.00) |
Brotula_barbata_pmela	V129T	# | | |
Brotula_barbata_pmela	V129T	# | |---->Altered Transmembrane_protein (Pr = 0.11) |
Brotula_barbata_pmela	V129T	# | |---->Altered Non-cytoplasmic_loop (Pr = 0.11 | P = 0.03) |
Brotula_barbata_pmela	V129T	# | |
Brotula_barbata_pmela	V129T	# |---->Altered Functional_residue (Pr = 0.21) |
Brotula_barbata_pmela	V129T	# |---->Altered Macromolecular_binding (Pr = 0.21) |
Brotula_barbata_pmela	V129T	# | |---->Altered Protein_binding (Pr = 0.21) |
Brotula_barbata_pmela	V129T	# | |---->Altered Disordered_interface (Pr = 0.21) |
Brotula_barbata_pmela	V129T	# | | |
Brotula_barbata_pmela	V129T	# | |---->Altered Ordered_interface (Pr = 0.19) |
Brotula_barbata_pmela	V129T	# | |
Brotula_barbata_pmela	V129T	# |---->Altered Metal_binding (Pr = 0.10)<------------------------------------------------------------|
Brotula_barbata_pmela	V129T	# |
Brotula_barbata_pmela	V129T	# |---->Altered PTM_site (Pr = 0.07)
Brotula_barbata_pmela	V129T	# |---->Loss of Pyrrolidone_carboxylic_acid at Q124 (Pr = 0.05 | P = 0.04)
Brotula_barbata_pmela	P144S	0.220	Altered Calmodulin_binding (Pr = 0.38 | P = 4.3e-03); Altered PPI_hotspot (Pr = 0.30 | P = 3.0e-03); Gain of Strand (Pr = 0.27 | P = 0.03); Altered Cytoplasmic_loop (Pr = 0.23 | P = 2.7e-03); Loss of Pyrrolidone_carboxylic_acid at Q140 (Pr = 0.09 | P = 0.01)	Altered Motifs (ELME000008:Main preference for PKA-type AGC kinase phosphorylation.; ELME000062:Secondary preference for PKA-type AGC kinase phosphorylation.; ELME000233:MAPK interacting molecules (e.g. MAPKKs - substrates - phosphatases) carry docking motif that help to regulate specific interaction in the MAPK cascade. The classic motif approximates (R/K)xxxx#x# where # is a hydrophobic residue.; ELME000270:Monopartite variant of the classical basically charged NLS. Strong core version.; ELME000271:Monopartite variant of the classical basically charged NLS. N-extended version.; ELME000278:Monopartite variant of the classical basically charged NLS. C-extended version.; PS00004:cAMP- and cGMP-dependent protein kinase phosphorylation site)	Predicted conservation scores
Brotula_barbata_pmela	P144S	# Altered Effect (Pr = 0.38)
Brotula_barbata_pmela	P144S	# |---->Altered Motifs (ELME000008|ELME000062|ELME000233|ELME000270|ELME000271|ELME000278|PS00004)
Brotula_barbata_pmela	P144S	# |---->Altered Structure_and_dynamics (Pr = 0.27)-------------------------------------------------------|
Brotula_barbata_pmela	P144S	# | |---->Altered Secondary_structure (Pr = 0.27) |
Brotula_barbata_pmela	P144S	# | | |---->Gain of Strand (Pr = 0.27 | P = 0.03) |
Brotula_barbata_pmela	P144S	# | | |
Brotula_barbata_pmela	P144S	# | |---->Altered Stability_and_conformational_flexibility (Pr = 0.21) |
Brotula_barbata_pmela	P144S	# | | |---->Altered Conformational_flexibility (Pr = 0.21) |
Brotula_barbata_pmela	P144S	# | | |
Brotula_barbata_pmela	P144S	# | |---->Altered Special_structural_signatures (Pr = 0.23) |
Brotula_barbata_pmela	P144S	# | |---->Altered Signal_peptide (Pr = 0.00) |
Brotula_barbata_pmela	P144S	# | | |
Brotula_barbata_pmela	P144S	# | |---->Altered Transmembrane_protein (Pr = 0.23) |
Brotula_barbata_pmela	P144S	# | |---->Altered Non-cytoplasmic_loop (Pr = 0.23 | P = 2.7e-03) |
Brotula_barbata_pmela	P144S	# | |
Brotula_barbata_pmela	P144S	# |---->Altered Functional_residue (Pr = 0.38) |
Brotula_barbata_pmela	P144S	# |---->Altered Macromolecular_binding (Pr = 0.38) |
Brotula_barbata_pmela	P144S	# | |---->Altered Protein_binding (Pr = 0.38) |
Brotula_barbata_pmela	P144S	# | |---->Altered Disordered_interface (Pr = 0.38) |
Brotula_barbata_pmela	P144S	# | | |---->Altered Calmodulin_binding (Pr = 0.38 | P = 4.3e-03) |
Brotula_barbata_pmela	P144S	# | | |
Brotula_barbata_pmela	P144S	# | |---->Altered Ordered_interface (Pr = 0.30) |
Brotula_barbata_pmela	P144S	# | |---->Altered PPI_hotspot (Pr = 0.30 | P = 3.0e-03) |
Brotula_barbata_pmela	P144S	# | |
Brotula_barbata_pmela	P144S	# |---->Altered Metal_binding (Pr = 0.05)<---------------------------------------------------------|
Brotula_barbata_pmela	P144S	# |
Brotula_barbata_pmela	P144S	# |---->Altered PTM_site (Pr = 0.11)
Brotula_barbata_pmela	P144S	# |---->Loss of Pyrrolidone_carboxylic_acid at Q140 (Pr = 0.09 | P = 0.01)
Brotula_barbata_pmela	Y156F	0.524	Altered PPI_hotspot (Pr = 0.37 | P = 1.7e-03); Altered PPI_residue (Pr = 0.32 | P = 0.01); Altered Cytoplasmic_loop (Pr = 0.26 | P = 1.0e-03); Altered Calmodulin_binding (Pr = 0.26 | P = 0.01); Gain of Pyrrolidone_carboxylic_acid at Q158 (Pr = 0.12 | P = 7.8e-03)	Altered Motifs (ELME000120:Tyrosine-based sorting signal responsible for the interaction with mu subunit of AP (Adaptor Protein) complex)	Predicted conservation scores
Brotula_barbata_pmela	Y156F	# Altered Effect (Pr = 0.37)
Brotula_barbata_pmela	Y156F	# |---->Altered Motifs (ELME000120)
Brotula_barbata_pmela	Y156F	# |---->Altered Structure_and_dynamics (Pr = 0.26)-------------------------------------------------------|
Brotula_barbata_pmela	Y156F	# | |---->Altered Secondary_structure (Pr = 0.25) |
Brotula_barbata_pmela	Y156F	# | | |
Brotula_barbata_pmela	Y156F	# | |---->Altered Stability_and_conformational_flexibility (Pr = 0.16) |
Brotula_barbata_pmela	Y156F	# | | |---->Altered Conformational_flexibility (Pr = 0.16) |
Brotula_barbata_pmela	Y156F	# | | |
Brotula_barbata_pmela	Y156F	# | |---->Altered Special_structural_signatures (Pr = 0.26) |
Brotula_barbata_pmela	Y156F	# | |---->Altered Signal_peptide (Pr = 0.00) |
Brotula_barbata_pmela	Y156F	# | | |
Brotula_barbata_pmela	Y156F	# | |---->Altered Transmembrane_protein (Pr = 0.26) |
Brotula_barbata_pmela	Y156F	# | |---->Altered Non-cytoplasmic_loop (Pr = 0.26 | P = 1.0e-03) |
Brotula_barbata_pmela	Y156F	# | |
Brotula_barbata_pmela	Y156F	# |---->Altered Functional_residue (Pr = 0.37) |
Brotula_barbata_pmela	Y156F	# |---->Altered Macromolecular_binding (Pr = 0.37) |
Brotula_barbata_pmela	Y156F	# | |---->Altered Protein_binding (Pr = 0.37) |
Brotula_barbata_pmela	Y156F	# | |---->Altered Disordered_interface (Pr = 0.26) |
Brotula_barbata_pmela	Y156F	# | | |---->Altered Calmodulin_binding (Pr = 0.26 | P = 0.01) |
Brotula_barbata_pmela	Y156F	# | | |
Brotula_barbata_pmela	Y156F	# | |---->Altered Ordered_interface (Pr = 0.37) |
Brotula_barbata_pmela	Y156F	# | |---->Altered PPI_residue (Pr = 0.32 | P = 0.01) |
Brotula_barbata_pmela	Y156F	# | |---->Altered PPI_hotspot (Pr = 0.37 | P = 1.7e-03) |
Brotula_barbata_pmela	Y156F	# | |
Brotula_barbata_pmela	Y156F	# |---->Altered Metal_binding (Pr = 0.05)<---------------------------------------------------------|
Brotula_barbata_pmela	Y156F	# |
Brotula_barbata_pmela	Y156F	# |---->Altered PTM_site (Pr = 0.12)
Brotula_barbata_pmela	Y156F	# |---->Gain of Pyrrolidone_carboxylic_acid at Q158 (Pr = 0.12 | P = 7.8e-03)
Brotula_barbata_pmela	I169V	0.166	Altered Cytoplasmic_loop (Pr = 0.28 | P = 4.6e-04); Loss of Relative_solvent_accessibility (Pr = 0.27 | P = 0.02); Loss of Sodium_binding at N173 (Pr = 0.24 | P = 0.02); Altered Stability (Pr = 0.17 | P = 0.02); Gain of Potassium_binding at T171 (Pr = 0.12 | P = 0.03); Gain of GPI-anchor_amidation at N173 (Pr = 0.03 | P = 0.01)	Altered Motifs (ELME000052:Phosphothreonine motif binding a subset of FHA domains that show a preference for a large aliphatic amino acid at the pT+3 position.; ELME000063:CK1 phosphorylation site)	Predicted conservation scores
Brotula_barbata_pmela	I169V	# Altered Effect (Pr = 0.28)
Brotula_barbata_pmela	I169V	# |---->Altered Motifs (ELME000052|ELME000063)
Brotula_barbata_pmela	I169V	# |---->Altered Structure_and_dynamics (Pr = 0.28)-------------------------------------------------------|
Brotula_barbata_pmela	I169V	# | |---->Loss of Relative_solvent_accessibility (Pr = 0.27 | P = 0.02) |
Brotula_barbata_pmela	I169V	# | |---->Altered Secondary_structure (Pr = 0.26) |
Brotula_barbata_pmela	I169V	# | | |
Brotula_barbata_pmela	I169V	# | |---->Altered Stability_and_conformational_flexibility (Pr = 0.25) |
Brotula_barbata_pmela	I169V	# | | |---->Altered Stability (Pr = 0.17 | P = 0.02) |
Brotula_barbata_pmela	I169V	# | | |---->Altered Conformational_flexibility (Pr = 0.25) |
Brotula_barbata_pmela	I169V	# | | |
Brotula_barbata_pmela	I169V	# | |---->Altered Special_structural_signatures (Pr = 0.28) |
Brotula_barbata_pmela	I169V	# | |---->Altered Signal_peptide (Pr = 0.00) |
Brotula_barbata_pmela	I169V	# | | |
Brotula_barbata_pmela	I169V	# | |---->Altered Transmembrane_protein (Pr = 0.28) |
Brotula_barbata_pmela	I169V	# | |---->Altered Non-cytoplasmic_loop (Pr = 0.28 | P = 4.6e-04) |
Brotula_barbata_pmela	I169V	# | |
Brotula_barbata_pmela	I169V	# |---->Altered Functional_residue (Pr = 0.25) |
Brotula_barbata_pmela	I169V	# |---->Altered Macromolecular_binding (Pr = 0.25) |
Brotula_barbata_pmela	I169V	# | |---->Altered Protein_binding (Pr = 0.25) |
Brotula_barbata_pmela	I169V	# | |---->Altered Disordered_interface (Pr = 0.13) |
Brotula_barbata_pmela	I169V	# | | |
Brotula_barbata_pmela	I169V	# | |---->Altered Ordered_interface (Pr = 0.25) |
Brotula_barbata_pmela	I169V	# | |
Brotula_barbata_pmela	I169V	# |---->Altered Metal_binding (Pr = 0.24)<---------------------------------------------------------|
Brotula_barbata_pmela	I169V	# | |---->Gain of Potassium_binding at T171 (Pr = 0.12 | P = 0.03)
Brotula_barbata_pmela	I169V	# | |---->Loss of Sodium_binding at N173 (Pr = 0.24 | P = 0.02)
Brotula_barbata_pmela	I169V	# |
Brotula_barbata_pmela	I169V	# |---->Altered PTM_site (Pr = 0.09)
Brotula_barbata_pmela	I169V	# |---->Gain of GPI-anchor_amidation at N173 (Pr = 0.03 | P = 0.01)
Brotula_barbata_pmela	N173D	0.268	Gain of Sodium_binding at N173 (Pr = 0.33 | P = 1.2e-03); Altered PPI_residue (Pr = 0.30 | P = 0.02); Loss of Relative_solvent_accessibility (Pr = 0.26 | P = 0.03); Altered Cytoplasmic_loop (Pr = 0.26 | P = 1.1e-03); Gain of Potassium_binding at T171 (Pr = 0.13 | P = 0.03); Loss of GPI-anchor_amidation at N173 (Pr = 0.02 | P = 0.01)	Altered Motifs (ELME000052:Phosphothreonine motif binding a subset of FHA domains that show a preference for a large aliphatic amino acid at the pT+3 position.)	Predicted conservation scores
Brotula_barbata_pmela	N173D	# Altered Effect (Pr = 0.33)
Brotula_barbata_pmela	N173D	# |---->Altered Motifs (ELME000052)
Brotula_barbata_pmela	N173D	# |---->Altered Structure_and_dynamics (Pr = 0.33)-------------------------------------------------------|
Brotula_barbata_pmela	N173D	# | |---->Loss of Relative_solvent_accessibility (Pr = 0.26 | P = 0.03) |
Brotula_barbata_pmela	N173D	# | |---->Altered Secondary_structure (Pr = 0.26) |
Brotula_barbata_pmela	N173D	# | | |
Brotula_barbata_pmela	N173D	# | |---->Altered Stability_and_conformational_flexibility (Pr = 0.23) |
Brotula_barbata_pmela	N173D	# | | |---->Altered Conformational_flexibility (Pr = 0.23) |
Brotula_barbata_pmela	N173D	# | | |
Brotula_barbata_pmela	N173D	# | |---->Altered Special_structural_signatures (Pr = 0.26) |
Brotula_barbata_pmela	N173D	# | |---->Altered Signal_peptide (Pr = 0.00) |
Brotula_barbata_pmela	N173D	# | | |
Brotula_barbata_pmela	N173D	# | |---->Altered Transmembrane_protein (Pr = 0.26) |
Brotula_barbata_pmela	N173D	# | |---->Altered Non-cytoplasmic_loop (Pr = 0.26 | P = 1.1e-03) |
Brotula_barbata_pmela	N173D	# | |
Brotula_barbata_pmela	N173D	# |---->Altered Functional_residue (Pr = 0.33) |
Brotula_barbata_pmela	N173D	# |---->Altered Macromolecular_binding (Pr = 0.30) |
Brotula_barbata_pmela	N173D	# | |---->Altered Protein_binding (Pr = 0.30) |
Brotula_barbata_pmela	N173D	# | |---->Altered Disordered_interface (Pr = 0.13) |
Brotula_barbata_pmela	N173D	# | | |
Brotula_barbata_pmela	N173D	# | |---->Altered Ordered_interface (Pr = 0.30) |
Brotula_barbata_pmela	N173D	# | |---->Altered PPI_residue (Pr = 0.30 | P = 0.02) |
Brotula_barbata_pmela	N173D	# | |
Brotula_barbata_pmela	N173D	# |---->Altered Metal_binding (Pr = 0.33)<---------------------------------------------------------|
Brotula_barbata_pmela	N173D	# | |---->Gain of Potassium_binding at T171 (Pr = 0.13 | P = 0.03)
Brotula_barbata_pmela	N173D	# | |---->Gain of Sodium_binding at N173 (Pr = 0.33 | P = 1.2e-03)
Brotula_barbata_pmela	N173D	# |
Brotula_barbata_pmela	N173D	# |---->Altered PTM_site (Pr = 0.05)
Brotula_barbata_pmela	N173D	# |---->Loss of GPI-anchor_amidation at N173 (Pr = 0.02 | P = 0.01)
Brotula_barbata_pmela	I206V	0.092	Altered PPI_residue (Pr = 0.28 | P = 0.04); Altered Cytoplasmic_loop (Pr = 0.26 | P = 9.9e-04); Altered PPI_hotspot (Pr = 0.25 | P = 0.02); Gain of Manganese_binding at D208 (Pr = 0.15 | P = 0.04)	Altered Motifs (ELME000052:Phosphothreonine motif binding a subset of FHA domains that show a preference for a large aliphatic amino acid at the pT+3 position.)	Predicted conservation scores
Brotula_barbata_pmela	I206V	# Altered Effect (Pr = 0.28)
Brotula_barbata_pmela	I206V	# |---->Altered Motifs (ELME000052)
Brotula_barbata_pmela	I206V	# |---->Altered Structure_and_dynamics (Pr = 0.26)-------------------------------------------------------|
Brotula_barbata_pmela	I206V	# | |---->Altered Secondary_structure (Pr = 0.25) |
Brotula_barbata_pmela	I206V	# | | |
Brotula_barbata_pmela	I206V	# | |---->Altered Stability_and_conformational_flexibility (Pr = 0.10) |
Brotula_barbata_pmela	I206V	# | | |---->Altered Conformational_flexibility (Pr = 0.10) |
Brotula_barbata_pmela	I206V	# | | |
Brotula_barbata_pmela	I206V	# | |---->Altered Special_structural_signatures (Pr = 0.26) |
Brotula_barbata_pmela	I206V	# | |---->Altered Signal_peptide (Pr = 0.00) |
Brotula_barbata_pmela	I206V	# | | |
Brotula_barbata_pmela	I206V	# | |---->Altered Transmembrane_protein (Pr = 0.26) |
Brotula_barbata_pmela	I206V	# | |---->Altered Non-cytoplasmic_loop (Pr = 0.26 | P = 9.9e-04) |
Brotula_barbata_pmela	I206V	# | |
Brotula_barbata_pmela	I206V	# |---->Altered Functional_residue (Pr = 0.28) |
Brotula_barbata_pmela	I206V	# |---->Altered Macromolecular_binding (Pr = 0.28) |
Brotula_barbata_pmela	I206V	# | |---->Altered Protein_binding (Pr = 0.28) |
Brotula_barbata_pmela	I206V	# | |---->Altered Disordered_interface (Pr = 0.11) |
Brotula_barbata_pmela	I206V	# | | |
Brotula_barbata_pmela	I206V	# | |---->Altered Ordered_interface (Pr = 0.28) |
Brotula_barbata_pmela	I206V	# | |---->Altered PPI_residue (Pr = 0.28 | P = 0.04) |
Brotula_barbata_pmela	I206V	# | |---->Altered PPI_hotspot (Pr = 0.25 | P = 0.02) |
Brotula_barbata_pmela	I206V	# | |
Brotula_barbata_pmela	I206V	# |---->Altered Metal_binding (Pr = 0.16)<---------------------------------------------------------|
Brotula_barbata_pmela	I206V	# | |---->Gain of Manganese_binding at D208 (Pr = 0.15 | P = 0.04)
Brotula_barbata_pmela	I206V	# |
Brotula_barbata_pmela	I206V	# |---->Altered PTM_site (Pr = 0.07)
Brotula_barbata_pmela	V219I	0.075	Altered Cytoplasmic_loop (Pr = 0.25 | P = 1.5e-03); Loss of Pyrrolidone_carboxylic_acid at Q218 (Pr = 0.06 | P = 0.03); Loss of GPI-anchor_amidation at N223 (Pr = 0.01 | P = 0.03)	Altered Motifs (None)	Predicted conservation scores
Brotula_barbata_pmela	V219I	# Altered Effect (Pr = 0.27)
Brotula_barbata_pmela	V219I	# |---->Altered Motifs (None)
Brotula_barbata_pmela	V219I	# |---->Altered Structure_and_dynamics (Pr = 0.25)-------------------------------------------------------|
Brotula_barbata_pmela	V219I	# | |---->Altered Secondary_structure (Pr = 0.25) |
Brotula_barbata_pmela	V219I	# | | |
Brotula_barbata_pmela	V219I	# | |---->Altered Stability_and_conformational_flexibility (Pr = 0.16) |
Brotula_barbata_pmela	V219I	# | | |---->Altered Conformational_flexibility (Pr = 0.16) |
Brotula_barbata_pmela	V219I	# | | |
Brotula_barbata_pmela	V219I	# | |---->Altered Special_structural_signatures (Pr = 0.25) |
Brotula_barbata_pmela	V219I	# | |---->Altered Signal_peptide (Pr = 0.00) |
Brotula_barbata_pmela	V219I	# | | |
Brotula_barbata_pmela	V219I	# | |---->Altered Transmembrane_protein (Pr = 0.25) |
Brotula_barbata_pmela	V219I	# | |---->Altered Non-cytoplasmic_loop (Pr = 0.25 | P = 1.5e-03) |
Brotula_barbata_pmela	V219I	# | |
Brotula_barbata_pmela	V219I	# |---->Altered Functional_residue (Pr = 0.27) |
Brotula_barbata_pmela	V219I	# |---->Altered Macromolecular_binding (Pr = 0.27) |
Brotula_barbata_pmela	V219I	# | |---->Altered Protein_binding (Pr = 0.27) |
Brotula_barbata_pmela	V219I	# | |---->Altered Disordered_interface (Pr = 0.27) |
Brotula_barbata_pmela	V219I	# | | |
Brotula_barbata_pmela	V219I	# | |---->Altered Ordered_interface (Pr = 0.25) |
Brotula_barbata_pmela	V219I	# | |
Brotula_barbata_pmela	V219I	# |---->Altered Metal_binding (Pr = 0.09)<---------------------------------------------------------|
Brotula_barbata_pmela	V219I	# |
Brotula_barbata_pmela	V219I	# |---->Altered PTM_site (Pr = 0.06)
Brotula_barbata_pmela	V219I	# |---->Loss of GPI-anchor_amidation at N223 (Pr = 0.01 | P = 0.03)
Brotula_barbata_pmela	V219I	# |---->Loss of Pyrrolidone_carboxylic_acid at Q218 (Pr = 0.06 | P = 0.03)
Brotula_barbata_pmela	V222I	0.058	Altered MoRF (Pr = 0.37 | P = 7.9e-03); Altered Cytoplasmic_loop (Pr = 0.26 | P = 7.8e-04); Loss of Pyrrolidone_carboxylic_acid at Q218 (Pr = 0.06 | P = 0.03); Loss of GPI-anchor_amidation at N223 (Pr = 0.01 | P = 0.03)	Altered Motifs (None)	Predicted conservation scores
Brotula_barbata_pmela	V222I	# Altered Effect (Pr = 0.37)
Brotula_barbata_pmela	V222I	# |---->Altered Motifs (None)
Brotula_barbata_pmela	V222I	# |---->Altered Structure_and_dynamics (Pr = 0.26)-------------------------------------------------------|
Brotula_barbata_pmela	V222I	# | |---->Altered Secondary_structure (Pr = 0.25) |
Brotula_barbata_pmela	V222I	# | | |
Brotula_barbata_pmela	V222I	# | |---->Altered Stability_and_conformational_flexibility (Pr = 0.17) |
Brotula_barbata_pmela	V222I	# | | |---->Altered Conformational_flexibility (Pr = 0.17) |
Brotula_barbata_pmela	V222I	# | | |
Brotula_barbata_pmela	V222I	# | |---->Altered Special_structural_signatures (Pr = 0.26) |
Brotula_barbata_pmela	V222I	# | |---->Altered Signal_peptide (Pr = 0.00) |
Brotula_barbata_pmela	V222I	# | | |
Brotula_barbata_pmela	V222I	# | |---->Altered Transmembrane_protein (Pr = 0.26) |
Brotula_barbata_pmela	V222I	# | |---->Altered Non-cytoplasmic_loop (Pr = 0.26 | P = 7.8e-04) |
Brotula_barbata_pmela	V222I	# | |
Brotula_barbata_pmela	V222I	# |---->Altered Functional_residue (Pr = 0.37) |
Brotula_barbata_pmela	V222I	# |---->Altered Macromolecular_binding (Pr = 0.37) |
Brotula_barbata_pmela	V222I	# | |---->Altered Protein_binding (Pr = 0.37) |
Brotula_barbata_pmela	V222I	# | |---->Altered Disordered_interface (Pr = 0.37) |
Brotula_barbata_pmela	V222I	# | | |---->Altered MoRF (Pr = 0.37 | P = 7.9e-03) |
Brotula_barbata_pmela	V222I	# | | |
Brotula_barbata_pmela	V222I	# | |---->Altered Ordered_interface (Pr = 0.23) |
Brotula_barbata_pmela	V222I	# | |
Brotula_barbata_pmela	V222I	# |---->Altered Metal_binding (Pr = 0.10)<---------------------------------------------------------|
Brotula_barbata_pmela	V222I	# |
Brotula_barbata_pmela	V222I	# |---->Altered PTM_site (Pr = 0.06)
Brotula_barbata_pmela	V222I	# |---->Loss of GPI-anchor_amidation at N223 (Pr = 0.01 | P = 0.03)
Brotula_barbata_pmela	V222I	# |---->Loss of Pyrrolidone_carboxylic_acid at Q218 (Pr = 0.06 | P = 0.03)
Brotula_barbata_pmela	Q227R	0.125	Altered Cytoplasmic_loop (Pr = 0.31 | P = 8.3e-05); Loss of GPI-anchor_amidation at N223 (Pr = 0.01 | P = 0.03)	Altered Motifs (ELME000147:Site phosphorylated by the Polo-like kinase.; ELME000239:The USP7 NTD domain binding motif variant based on the MDM2 and P53 interactions.)	Predicted conservation scores
Brotula_barbata_pmela	Q227R	# Altered Effect (Pr = 0.31)
Brotula_barbata_pmela	Q227R	# |---->Altered Motifs (ELME000147|ELME000239)
Brotula_barbata_pmela	Q227R	# |---->Altered Structure_and_dynamics (Pr = 0.31)-------------------------------------------------------|
Brotula_barbata_pmela	Q227R	# | |---->Altered Secondary_structure (Pr = 0.25) |
Brotula_barbata_pmela	Q227R	# | | |
Brotula_barbata_pmela	Q227R	# | |---->Altered Stability_and_conformational_flexibility (Pr = 0.17) |
Brotula_barbata_pmela	Q227R	# | | |---->Altered Conformational_flexibility (Pr = 0.17) |
Brotula_barbata_pmela	Q227R	# | | |
Brotula_barbata_pmela	Q227R	# | |---->Altered Special_structural_signatures (Pr = 0.31) |
Brotula_barbata_pmela	Q227R	# | |---->Altered Signal_peptide (Pr = 0.00) |
Brotula_barbata_pmela	Q227R	# | | |
Brotula_barbata_pmela	Q227R	# | |---->Altered Transmembrane_protein (Pr = 0.31) |
Brotula_barbata_pmela	Q227R	# | |---->Altered Non-cytoplasmic_loop (Pr = 0.31 | P = 8.3e-05) |
Brotula_barbata_pmela	Q227R	# | |
Brotula_barbata_pmela	Q227R	# |---->Altered Functional_residue (Pr = 0.26) |
Brotula_barbata_pmela	Q227R	# |---->Altered Macromolecular_binding (Pr = 0.26) |
Brotula_barbata_pmela	Q227R	# | |---->Altered Protein_binding (Pr = 0.26) |
Brotula_barbata_pmela	Q227R	# | |---->Altered Disordered_interface (Pr = 0.26) |
Brotula_barbata_pmela	Q227R	# | | |
Brotula_barbata_pmela	Q227R	# | |---->Altered Ordered_interface (Pr = 0.26) |
Brotula_barbata_pmela	Q227R	# | |
Brotula_barbata_pmela	Q227R	# |---->Altered Metal_binding (Pr = 0.13)<---------------------------------------------------------|
Brotula_barbata_pmela	Q227R	# |
Brotula_barbata_pmela	Q227R	# |---->Altered PTM_site (Pr = 0.12)
Brotula_barbata_pmela	Q227R	# |---->Loss of GPI-anchor_amidation at N223 (Pr = 0.01 | P = 0.03)
Brotula_barbata_pmela	L266Q	0.798	Altered PPI_residue (Pr = 0.35 | P = 4.5e-03); Altered Cytoplasmic_loop (Pr = 0.28 | P = 4.0e-04); Gain of Manganese_binding at D261 (Pr = 0.26 | P = 5.9e-03); Gain of Sodium_binding at N262 (Pr = 0.25 | P = 0.01); Loss of Zinc_binding at D261 (Pr = 0.25 | P = 0.03); Altered Stability (Pr = 0.14 | P = 0.02); Gain of GPI-anchor_amidation at N262 (Pr = 0.02 | P = 0.02)	Altered Motifs (ELME000052:Phosphothreonine motif binding a subset of FHA domains that show a preference for a large aliphatic amino acid at the pT+3 position.; ELME000053:GSK3 phosphorylation recognition site; ELME000202:(ST)Q motif which is phosphorylated by PIKK family members.; PS00008:N-myristoylation site)	Predicted conservation scores
Brotula_barbata_pmela	L266Q	# Altered Effect (Pr = 0.35)
Brotula_barbata_pmela	L266Q	# |---->Altered Motifs (ELME000052|ELME000053|ELME000202|PS00008)
Brotula_barbata_pmela	L266Q	# |---->Altered Structure_and_dynamics (Pr = 0.29)-------------------------------------------------------|
Brotula_barbata_pmela	L266Q	# | |---->Altered Secondary_structure (Pr = 0.26) |
Brotula_barbata_pmela	L266Q	# | | |
Brotula_barbata_pmela	L266Q	# | |---->Altered Stability_and_conformational_flexibility (Pr = 0.29) |
Brotula_barbata_pmela	L266Q	# | | |---->Altered Stability (Pr = 0.14 | P = 0.02) |
Brotula_barbata_pmela	L266Q	# | | |---->Altered Conformational_flexibility (Pr = 0.29) |
Brotula_barbata_pmela	L266Q	# | | |
Brotula_barbata_pmela	L266Q	# | |---->Altered Special_structural_signatures (Pr = 0.28) |
Brotula_barbata_pmela	L266Q	# | |---->Altered Signal_peptide (Pr = 0.00) |
Brotula_barbata_pmela	L266Q	# | | |
Brotula_barbata_pmela	L266Q	# | |---->Altered Transmembrane_protein (Pr = 0.28) |
Brotula_barbata_pmela	L266Q	# | |---->Altered Non-cytoplasmic_loop (Pr = 0.28 | P = 4.0e-04) |
Brotula_barbata_pmela	L266Q	# | |
Brotula_barbata_pmela	L266Q	# |---->Altered Functional_residue (Pr = 0.35) |
Brotula_barbata_pmela	L266Q	# |---->Altered Macromolecular_binding (Pr = 0.35) |
Brotula_barbata_pmela	L266Q	# | |---->Altered Protein_binding (Pr = 0.35) |
Brotula_barbata_pmela	L266Q	# | |---->Altered Disordered_interface (Pr = 0.23) |
Brotula_barbata_pmela	L266Q	# | | |
Brotula_barbata_pmela	L266Q	# | |---->Altered Ordered_interface (Pr = 0.35) |
Brotula_barbata_pmela	L266Q	# | |---->Altered PPI_residue (Pr = 0.35 | P = 4.5e-03) |
Brotula_barbata_pmela	L266Q	# | |
Brotula_barbata_pmela	L266Q	# |---->Altered Metal_binding (Pr = 0.26)<---------------------------------------------------------|
Brotula_barbata_pmela	L266Q	# | |---->Gain of Manganese_binding at D261 (Pr = 0.26 | P = 5.9e-03)
Brotula_barbata_pmela	L266Q	# | |---->Gain of Sodium_binding at N262 (Pr = 0.25 | P = 0.01)
Brotula_barbata_pmela	L266Q	# | |---->Loss of Zinc_binding at D261 (Pr = 0.25 | P = 0.03)
Brotula_barbata_pmela	L266Q	# |
Brotula_barbata_pmela	L266Q	# |---->Altered PTM_site (Pr = 0.18)
Brotula_barbata_pmela	L266Q	# |---->Gain of GPI-anchor_amidation at N262 (Pr = 0.02 | P = 0.02)
Brotula_barbata_pmela	S268L	0.706	Altered PPI_residue (Pr = 0.41 | P = 1.0e-03); Altered Cytoplasmic_loop (Pr = 0.27 | P = 9.4e-04); Loss of Strand (Pr = 0.26 | P = 0.03)	Altered Motifs (ELME000053:GSK3 phosphorylation recognition site; ELME000335:Inverted version of LIG_SUMO_SBM_1 that mediates binding to SUMO proteins non-covalently.; PS00008:N-myristoylation site)	Predicted conservation scores
Brotula_barbata_pmela	S268L	# Altered Effect (Pr = 0.41)
Brotula_barbata_pmela	S268L	# |---->Altered Motifs (ELME000053|ELME000335|PS00008)
Brotula_barbata_pmela	S268L	# |---->Altered Structure_and_dynamics (Pr = 0.27)-------------------------------------------------------|
Brotula_barbata_pmela	S268L	# | |---->Altered Secondary_structure (Pr = 0.26) |
Brotula_barbata_pmela	S268L	# | | |---->Loss of Strand (Pr = 0.26 | P = 0.03) |
Brotula_barbata_pmela	S268L	# | | |
Brotula_barbata_pmela	S268L	# | |---->Altered Stability_and_conformational_flexibility (Pr = 0.20) |
Brotula_barbata_pmela	S268L	# | | |---->Altered Conformational_flexibility (Pr = 0.20) |
Brotula_barbata_pmela	S268L	# | | |
Brotula_barbata_pmela	S268L	# | |---->Altered Special_structural_signatures (Pr = 0.27) |
Brotula_barbata_pmela	S268L	# | |---->Altered Signal_peptide (Pr = 0.00) |
Brotula_barbata_pmela	S268L	# | | |
Brotula_barbata_pmela	S268L	# | |---->Altered Transmembrane_protein (Pr = 0.27) |
Brotula_barbata_pmela	S268L	# | |---->Altered Non-cytoplasmic_loop (Pr = 0.27 | P = 9.4e-04) |
Brotula_barbata_pmela	S268L	# | |
Brotula_barbata_pmela	S268L	# |---->Altered Functional_residue (Pr = 0.41) |
Brotula_barbata_pmela	S268L	# |---->Altered Macromolecular_binding (Pr = 0.41) |
Brotula_barbata_pmela	S268L	# | |---->Altered Protein_binding (Pr = 0.41) |
Brotula_barbata_pmela	S268L	# | |---->Altered Disordered_interface (Pr = 0.13) |
Brotula_barbata_pmela	S268L	# | | |
Brotula_barbata_pmela	S268L	# | |---->Altered Ordered_interface (Pr = 0.41) |
Brotula_barbata_pmela	S268L	# | |---->Altered PPI_residue (Pr = 0.41 | P = 1.0e-03) |
Brotula_barbata_pmela	S268L	# | |
Brotula_barbata_pmela	S268L	# |---->Altered Metal_binding (Pr = 0.18)<---------------------------------------------------------|
Brotula_barbata_pmela	S268L	# |
Brotula_barbata_pmela	S268L	# |---->Altered PTM_site (Pr = 0.18)
Brotula_barbata_pmela	T272S	0.248	Altered PPI_residue (Pr = 0.28 | P = 0.04); Altered Cytoplasmic_loop (Pr = 0.27 | P = 6.2e-04); Altered PPI_hotspot (Pr = 0.25 | P = 0.02); Loss of O-linked_glycosylation at T276 (Pr = 0.12 | P = 0.05)	Altered Motifs (ELME000053:GSK3 phosphorylation recognition site; ELME000061:PKB Phosphorylation site; ELME000065:Phosphorylase kinase phosphorylation site; ELME000146:Subtilisin/kexin isozyme-1 (SKI1) cleavage site ([RK]-X-[hydrophobic]-[LTKF]-|-X); ELME000147:Site phosphorylated by the Polo-like kinase.; ELME000173:Consensus derived from reported natural interactors which do not match the Mode 1 and Mode 2 ligands.)	Predicted conservation scores
Brotula_barbata_pmela	T272S	# Altered Effect (Pr = 0.28)
Brotula_barbata_pmela	T272S	# |---->Altered Motifs (ELME000053|ELME000061|ELME000065|ELME000146|ELME000147|ELME000173)
Brotula_barbata_pmela	T272S	# |---->Altered Structure_and_dynamics (Pr = 0.27)-------------------------------------------------------|
Brotula_barbata_pmela	T272S	# | |---->Altered Secondary_structure (Pr = 0.26) |
Brotula_barbata_pmela	T272S	# | | |
Brotula_barbata_pmela	T272S	# | |---->Altered Stability_and_conformational_flexibility (Pr = 0.23) |
Brotula_barbata_pmela	T272S	# | | |---->Altered Conformational_flexibility (Pr = 0.23) |
Brotula_barbata_pmela	T272S	# | | |
Brotula_barbata_pmela	T272S	# | |---->Altered Special_structural_signatures (Pr = 0.27) |
Brotula_barbata_pmela	T272S	# | |---->Altered Signal_peptide (Pr = 0.00) |
Brotula_barbata_pmela	T272S	# | | |
Brotula_barbata_pmela	T272S	# | |---->Altered Transmembrane_protein (Pr = 0.27) |
Brotula_barbata_pmela	T272S	# | |---->Altered Non-cytoplasmic_loop (Pr = 0.27 | P = 6.2e-04) |
Brotula_barbata_pmela	T272S	# | |
Brotula_barbata_pmela	T272S	# |---->Altered Functional_residue (Pr = 0.28) |
Brotula_barbata_pmela	T272S	# |---->Altered Macromolecular_binding (Pr = 0.28) |
Brotula_barbata_pmela	T272S	# | |---->Altered Protein_binding (Pr = 0.28) |
Brotula_barbata_pmela	T272S	# | |---->Altered Disordered_interface (Pr = 0.10) |
Brotula_barbata_pmela	T272S	# | | |
Brotula_barbata_pmela	T272S	# | |---->Altered Ordered_interface (Pr = 0.28) |
Brotula_barbata_pmela	T272S	# | |---->Altered PPI_residue (Pr = 0.28 | P = 0.04) |
Brotula_barbata_pmela	T272S	# | |---->Altered PPI_hotspot (Pr = 0.25 | P = 0.02) |
Brotula_barbata_pmela	T272S	# | |
Brotula_barbata_pmela	T272S	# |---->Altered Metal_binding (Pr = 0.19)<---------------------------------------------------------|
Brotula_barbata_pmela	T272S	# |
Brotula_barbata_pmela	T272S	# |---->Altered PTM_site (Pr = 0.18)
Brotula_barbata_pmela	T272S	# |---->Loss of O-linked_glycosylation at T276 (Pr = 0.12 | P = 0.05)
Brotula_barbata_pmela	V320A	0.099	Loss of Disulfide_linkage at C316 (Pr = 0.19 | P = 0.02); Altered Cytoplasmic_loop (Pr = 0.15 | P = 0.01)	Altered Motifs (ELME000005:This is the motif recognized by class I SH3 domains; ELME000155:This is the motif recognized by those SH3 domains with a non-canonical class I recognition specificity)	Predicted conservation scores
Brotula_barbata_pmela	V320A	# Altered Effect (Pr = 0.24)
Brotula_barbata_pmela	V320A	# |---->Altered Motifs (ELME000005|ELME000155)
Brotula_barbata_pmela	V320A	# |---->Altered Structure_and_dynamics (Pr = 0.24)-------------------------------------------------------|
Brotula_barbata_pmela	V320A	# | |---->Altered Secondary_structure (Pr = 0.24) |
Brotula_barbata_pmela	V320A	# | | |
Brotula_barbata_pmela	V320A	# | |---->Altered Stability_and_conformational_flexibility (Pr = 0.21) |
Brotula_barbata_pmela	V320A	# | | |---->Loss of Disulfide_linkage at C316 (Pr = 0.19 | P = 0.02) |
Brotula_barbata_pmela	V320A	# | | |---->Altered Conformational_flexibility (Pr = 0.21) |
Brotula_barbata_pmela	V320A	# | | |
Brotula_barbata_pmela	V320A	# | |---->Altered Special_structural_signatures (Pr = 0.15) |
Brotula_barbata_pmela	V320A	# | |---->Altered Signal_peptide (Pr = 0.00) |
Brotula_barbata_pmela	V320A	# | | |
Brotula_barbata_pmela	V320A	# | |---->Altered Transmembrane_protein (Pr = 0.15) |
Brotula_barbata_pmela	V320A	# | |---->Altered Non-cytoplasmic_loop (Pr = 0.15 | P = 0.01) |
Brotula_barbata_pmela	V320A	# | |
Brotula_barbata_pmela	V320A	# |---->Altered Functional_residue (Pr = 0.18) |
Brotula_barbata_pmela	V320A	# |---->Altered Macromolecular_binding (Pr = 0.18) |
Brotula_barbata_pmela	V320A	# | |---->Altered Protein_binding (Pr = 0.18) |
Brotula_barbata_pmela	V320A	# | |---->Altered Disordered_interface (Pr = 0.06) |
Brotula_barbata_pmela	V320A	# | | |
Brotula_barbata_pmela	V320A	# | |---->Altered Ordered_interface (Pr = 0.18) |
Brotula_barbata_pmela	V320A	# | |
Brotula_barbata_pmela	V320A	# |---->Altered Metal_binding (Pr = 0.12)<---------------------------------------------------------|
Brotula_barbata_pmela	V320A	# |
Brotula_barbata_pmela	V320A	# |---->Altered PTM_site (Pr = 0.10)
Brotula_barbata_pmela	P322A	0.170	Loss of O-linked_glycosylation at S326 (Pr = 0.16 | P = 0.03); Altered Cytoplasmic_loop (Pr = 0.14 | P = 0.02); Gain of Proteolytic_cleavage at D324 (Pr = 0.13 | P = 0.03)	Altered Motifs (None)	Predicted conservation scores
Brotula_barbata_pmela	P322A	# Altered Effect (Pr = 0.24)
Brotula_barbata_pmela	P322A	# |---->Altered Motifs (None)
Brotula_barbata_pmela	P322A	# |---->Altered Structure_and_dynamics (Pr = 0.24)-------------------------------------------------------|
Brotula_barbata_pmela	P322A	# | |---->Altered Secondary_structure (Pr = 0.24) |
Brotula_barbata_pmela	P322A	# | | |
Brotula_barbata_pmela	P322A	# | |---->Altered Stability_and_conformational_flexibility (Pr = 0.22) |
Brotula_barbata_pmela	P322A	# | | |---->Altered Conformational_flexibility (Pr = 0.22) |
Brotula_barbata_pmela	P322A	# | | |
Brotula_barbata_pmela	P322A	# | |---->Altered Special_structural_signatures (Pr = 0.14) |
Brotula_barbata_pmela	P322A	# | |---->Altered Signal_peptide (Pr = 0.00) |
Brotula_barbata_pmela	P322A	# | | |
Brotula_barbata_pmela	P322A	# | |---->Altered Transmembrane_protein (Pr = 0.14) |
Brotula_barbata_pmela	P322A	# | |---->Altered Non-cytoplasmic_loop (Pr = 0.14 | P = 0.02) |
Brotula_barbata_pmela	P322A	# | |
Brotula_barbata_pmela	P322A	# |---->Altered Functional_residue (Pr = 0.19) |
Brotula_barbata_pmela	P322A	# |---->Altered Macromolecular_binding (Pr = 0.19) |
Brotula_barbata_pmela	P322A	# | |---->Altered Protein_binding (Pr = 0.19) |
Brotula_barbata_pmela	P322A	# | |---->Altered Disordered_interface (Pr = 0.05) |
Brotula_barbata_pmela	P322A	# | | |
Brotula_barbata_pmela	P322A	# | |---->Altered Ordered_interface (Pr = 0.19) |
Brotula_barbata_pmela	P322A	# | |
Brotula_barbata_pmela	P322A	# |---->Altered Metal_binding (Pr = 0.04)<---------------------------------------------------------|
Brotula_barbata_pmela	P322A	# |
Brotula_barbata_pmela	P322A	# |---->Altered PTM_site (Pr = 0.16)
Brotula_barbata_pmela	P322A	# |---->Loss of O-linked_glycosylation at S326 (Pr = 0.16 | P = 0.03)
Brotula_barbata_pmela	P322A	# |---->Gain of Proteolytic_cleavage at D324 (Pr = 0.13 | P = 0.03)
Brotula_barbata_pmela	V323A	0.073	Altered Cytoplasmic_loop (Pr = 0.20 | P = 4.7e-03); Gain of O-linked_glycosylation at S326 (Pr = 0.18 | P = 0.02)	Altered Motifs (ELME000053:GSK3 phosphorylation recognition site; ELME000147:Site phosphorylated by the Polo-like kinase.; ELME000239:The USP7 NTD domain binding motif variant based on the MDM2 and P53 interactions.)	Predicted conservation scores
Brotula_barbata_pmela	V323A	# Altered Effect (Pr = 0.27)
Brotula_barbata_pmela	V323A	# |---->Altered Motifs (ELME000053|ELME000147|ELME000239)
Brotula_barbata_pmela	V323A	# |---->Altered Structure_and_dynamics (Pr = 0.27)-------------------------------------------------------|
Brotula_barbata_pmela	V323A	# | |---->Altered Secondary_structure (Pr = 0.24) |
Brotula_barbata_pmela	V323A	# | | |
Brotula_barbata_pmela	V323A	# | |---->Altered Stability_and_conformational_flexibility (Pr = 0.27) |
Brotula_barbata_pmela	V323A	# | | |---->Altered Conformational_flexibility (Pr = 0.27) |
Brotula_barbata_pmela	V323A	# | | |
Brotula_barbata_pmela	V323A	# | |---->Altered Special_structural_signatures (Pr = 0.20) |
Brotula_barbata_pmela	V323A	# | |---->Altered Signal_peptide (Pr = 0.00) |
Brotula_barbata_pmela	V323A	# | | |
Brotula_barbata_pmela	V323A	# | |---->Altered Transmembrane_protein (Pr = 0.20) |
Brotula_barbata_pmela	V323A	# | |---->Altered Non-cytoplasmic_loop (Pr = 0.20 | P = 4.7e-03) |
Brotula_barbata_pmela	V323A	# | |
Brotula_barbata_pmela	V323A	# |---->Altered Functional_residue (Pr = 0.18) |
Brotula_barbata_pmela	V323A	# |---->Altered Macromolecular_binding (Pr = 0.18) |
Brotula_barbata_pmela	V323A	# | |---->Altered Protein_binding (Pr = 0.18) |
Brotula_barbata_pmela	V323A	# | |---->Altered Disordered_interface (Pr = 0.06) |
Brotula_barbata_pmela	V323A	# | | |
Brotula_barbata_pmela	V323A	# | |---->Altered Ordered_interface (Pr = 0.18) |
Brotula_barbata_pmela	V323A	# | |
Brotula_barbata_pmela	V323A	# |---->Altered Metal_binding (Pr = 0.05)<---------------------------------------------------------|
Brotula_barbata_pmela	V323A	# |
Brotula_barbata_pmela	V323A	# |---->Altered PTM_site (Pr = 0.18)
Brotula_barbata_pmela	V323A	# |---->Gain of O-linked_glycosylation at S326 (Pr = 0.18 | P = 0.02)
Brotula_barbata_pmela	D324E	0.063	Gain of O-linked_glycosylation at T329 (Pr = 0.29 | P = 6.1e-03); Altered Cytoplasmic_loop (Pr = 0.21 | P = 4.0e-03); Loss of Proteolytic_cleavage at D324 (Pr = 0.11 | P = 0.05)	Altered Motifs (ELME000053:GSK3 phosphorylation recognition site; ELME000085:Glycosaminoglycan attachment site; ELME000147:Site phosphorylated by the Polo-like kinase.)	Predicted conservation scores
Brotula_barbata_pmela	D324E	# Altered Effect (Pr = 0.29)
Brotula_barbata_pmela	D324E	# |---->Altered Motifs (ELME000053|ELME000085|ELME000147)
Brotula_barbata_pmela	D324E	# |---->Altered Structure_and_dynamics (Pr = 0.24)-------------------------------------------------------|
Brotula_barbata_pmela	D324E	# | |---->Altered Secondary_structure (Pr = 0.24) |
Brotula_barbata_pmela	D324E	# | | |
Brotula_barbata_pmela	D324E	# | |---->Altered Stability_and_conformational_flexibility (Pr = 0.23) |
Brotula_barbata_pmela	D324E	# | | |---->Altered Conformational_flexibility (Pr = 0.23) |
Brotula_barbata_pmela	D324E	# | | |
Brotula_barbata_pmela	D324E	# | |---->Altered Special_structural_signatures (Pr = 0.21) |
Brotula_barbata_pmela	D324E	# | |---->Altered Signal_peptide (Pr = 0.00) |
Brotula_barbata_pmela	D324E	# | | |
Brotula_barbata_pmela	D324E	# | |---->Altered Transmembrane_protein (Pr = 0.21) |
Brotula_barbata_pmela	D324E	# | |---->Altered Non-cytoplasmic_loop (Pr = 0.21 | P = 4.0e-03) |
Brotula_barbata_pmela	D324E	# | |
Brotula_barbata_pmela	D324E	# |---->Altered Functional_residue (Pr = 0.29) |
Brotula_barbata_pmela	D324E	# |---->Altered Macromolecular_binding (Pr = 0.17) |
Brotula_barbata_pmela	D324E	# | |---->Altered Protein_binding (Pr = 0.17) |
Brotula_barbata_pmela	D324E	# | |---->Altered Disordered_interface (Pr = 0.05) |
Brotula_barbata_pmela	D324E	# | | |
Brotula_barbata_pmela	D324E	# | |---->Altered Ordered_interface (Pr = 0.17) |
Brotula_barbata_pmela	D324E	# | |
Brotula_barbata_pmela	D324E	# |---->Altered Metal_binding (Pr = 0.04)<---------------------------------------------------------|
Brotula_barbata_pmela	D324E	# |
Brotula_barbata_pmela	D324E	# |---->Altered PTM_site (Pr = 0.29)
Brotula_barbata_pmela	D324E	# |---->Gain of O-linked_glycosylation at T329 (Pr = 0.29 | P = 6.1e-03)
Brotula_barbata_pmela	D324E	# |---->Loss of Proteolytic_cleavage at D324 (Pr = 0.11 | P = 0.05)
Brotula_barbata_pmela	A327D	0.215	Loss of O-linked_glycosylation at T329 (Pr = 0.31 | P = 8.1e-03); Gain of B-factor (Pr = 0.24 | P = 0.04); Altered Cytoplasmic_loop (Pr = 0.22 | P = 3.5e-03)	Altered Motifs (ELME000053:GSK3 phosphorylation recognition site; ELME000063:CK1 phosphorylation site; ELME000085:Glycosaminoglycan attachment site; ELME000147:Site phosphorylated by the Polo-like kinase.; ELME000321:Caspase3 and Caspase7 cleavage site)	Predicted conservation scores
Brotula_barbata_pmela	A327D	# Altered Effect (Pr = 0.31)
Brotula_barbata_pmela	A327D	# |---->Altered Motifs (ELME000053|ELME000063|ELME000085|ELME000147|ELME000321)
Brotula_barbata_pmela	A327D	# |---->Altered Structure_and_dynamics (Pr = 0.26)-------------------------------------------------------|
Brotula_barbata_pmela	A327D	# | |---->Altered Secondary_structure (Pr = 0.26) |
Brotula_barbata_pmela	A327D	# | | |
Brotula_barbata_pmela	A327D	# | |---->Altered Stability_and_conformational_flexibility (Pr = 0.26) |
Brotula_barbata_pmela	A327D	# | | |---->Altered Conformational_flexibility (Pr = 0.26) |
Brotula_barbata_pmela	A327D	# | | |---->Gain of B-factor (Pr = 0.24 | P = 0.04) |
Brotula_barbata_pmela	A327D	# | | |
Brotula_barbata_pmela	A327D	# | |---->Altered Special_structural_signatures (Pr = 0.22) |
Brotula_barbata_pmela	A327D	# | |---->Altered Signal_peptide (Pr = 0.00) |
Brotula_barbata_pmela	A327D	# | | |
Brotula_barbata_pmela	A327D	# | |---->Altered Transmembrane_protein (Pr = 0.22) |
Brotula_barbata_pmela	A327D	# | |---->Altered Non-cytoplasmic_loop (Pr = 0.22 | P = 3.5e-03) |
Brotula_barbata_pmela	A327D	# | |
Brotula_barbata_pmela	A327D	# |---->Altered Functional_residue (Pr = 0.31) |
Brotula_barbata_pmela	A327D	# |---->Altered Macromolecular_binding (Pr = 0.13) |
Brotula_barbata_pmela	A327D	# | |---->Altered Protein_binding (Pr = 0.13) |
Brotula_barbata_pmela	A327D	# | |---->Altered Disordered_interface (Pr = 0.05) |
Brotula_barbata_pmela	A327D	# | | |
Brotula_barbata_pmela	A327D	# | |---->Altered Ordered_interface (Pr = 0.13) |
Brotula_barbata_pmela	A327D	# | |
Brotula_barbata_pmela	A327D	# |---->Altered Metal_binding (Pr = 0.05)<---------------------------------------------------------|
Brotula_barbata_pmela	A327D	# |
Brotula_barbata_pmela	A327D	# |---->Altered PTM_site (Pr = 0.31)
Brotula_barbata_pmela	A327D	# |---->Loss of O-linked_glycosylation at T329 (Pr = 0.31 | P = 8.1e-03)
Brotula_barbata_pmela	A386V	0.106	Loss of Strand (Pr = 0.32 | P = 4.8e-04); Loss of ADP-ribosylation at R390 (Pr = 0.24 | P = 0.01); Loss of Ubiquitylation at K388 (Pr = 0.15 | P = 0.04); Altered Cytoplasmic_loop (Pr = 0.14 | P = 0.02); Loss of Methylation at K388 (Pr = 0.13 | P = 0.03); Gain of Proteolytic_cleavage at K388 (Pr = 0.12 | P = 0.03); Gain of O-linked_glycosylation at S389 (Pr = 0.10 | P = 0.05)	Altered Motifs (ELME000239:The USP7 NTD domain binding motif variant based on the MDM2 and P53 interactions.)	Predicted conservation scores
Brotula_barbata_pmela	A386V	# Altered Effect (Pr = 0.32)
Brotula_barbata_pmela	A386V	# |---->Altered Motifs (ELME000239)
Brotula_barbata_pmela	A386V	# |---->Altered Structure_and_dynamics (Pr = 0.32)-------------------------------------------------------|
Brotula_barbata_pmela	A386V	# | |---->Altered Secondary_structure (Pr = 0.32) |
Brotula_barbata_pmela	A386V	# | | |---->Loss of Strand (Pr = 0.32 | P = 4.8e-04) |
Brotula_barbata_pmela	A386V	# | | |
Brotula_barbata_pmela	A386V	# | |---->Altered Stability_and_conformational_flexibility (Pr = 0.29) |
Brotula_barbata_pmela	A386V	# | | |---->Altered Conformational_flexibility (Pr = 0.29) |
Brotula_barbata_pmela	A386V	# | | |
Brotula_barbata_pmela	A386V	# | |---->Altered Special_structural_signatures (Pr = 0.14) |
Brotula_barbata_pmela	A386V	# | |---->Altered Signal_peptide (Pr = 0.00) |
Brotula_barbata_pmela	A386V	# | | |
Brotula_barbata_pmela	A386V	# | |---->Altered Transmembrane_protein (Pr = 0.14) |
Brotula_barbata_pmela	A386V	# | |---->Altered Non-cytoplasmic_loop (Pr = 0.14 | P = 0.02) |
Brotula_barbata_pmela	A386V	# | |
Brotula_barbata_pmela	A386V	# |---->Altered Functional_residue (Pr = 0.24) |
Brotula_barbata_pmela	A386V	# |---->Altered Macromolecular_binding (Pr = 0.12) |
Brotula_barbata_pmela	A386V	# | |---->Altered Protein_binding (Pr = 0.12) |
Brotula_barbata_pmela	A386V	# | |---->Altered Disordered_interface (Pr = 0.07) |
Brotula_barbata_pmela	A386V	# | | |
Brotula_barbata_pmela	A386V	# | |---->Altered Ordered_interface (Pr = 0.12) |
Brotula_barbata_pmela	A386V	# | |
Brotula_barbata_pmela	A386V	# |---->Altered Metal_binding (Pr = 0.02)<---------------------------------------------------------|
Brotula_barbata_pmela	A386V	# |
Brotula_barbata_pmela	A386V	# |---->Altered PTM_site (Pr = 0.24)
Brotula_barbata_pmela	A386V	# |---->Loss of ADP-ribosylation at R390 (Pr = 0.24 | P = 0.01)
Brotula_barbata_pmela	A386V	# |---->Loss of Methylation at K388 (Pr = 0.13 | P = 0.03)
Brotula_barbata_pmela	A386V	# |---->Gain of O-linked_glycosylation at S389 (Pr = 0.10 | P = 0.05)
Brotula_barbata_pmela	A386V	# |---->Gain of Proteolytic_cleavage at K388 (Pr = 0.12 | P = 0.03)
Brotula_barbata_pmela	A386V	# |---->Loss of Ubiquitylation at K388 (Pr = 0.15 | P = 0.04)
Brotula_barbata_pmela	A400P	0.201	Gain of O-linked_glycosylation at T397 (Pr = 0.43 | P = 2.5e-03); Gain of B-factor (Pr = 0.27 | P = 0.01); Gain of Loop (Pr = 0.27 | P = 0.04); Altered Cytoplasmic_loop (Pr = 0.12 | P = 0.02)	Altered Motifs (ELME000155:This is the motif recognized by those SH3 domains with a non-canonical class I recognition specificity; ELME000287:These IBMs are found at the N-terminal regions of caspase subunits where they mediate the inhibition of activated caspases by binding to conserved surface grooves on type III BIR domains of Inhibitor of Apoptosis Proteins (IAPs).; ELME000321:Caspase3 and Caspase7 cleavage site)	Predicted conservation scores
Brotula_barbata_pmela	A400P	# Altered Effect (Pr = 0.43)
Brotula_barbata_pmela	A400P	# |---->Altered Motifs (ELME000155|ELME000287|ELME000321)
Brotula_barbata_pmela	A400P	# |---->Altered Structure_and_dynamics (Pr = 0.27)-------------------------------------------------------|
Brotula_barbata_pmela	A400P	# | |---->Altered Secondary_structure (Pr = 0.27) |
Brotula_barbata_pmela	A400P	# | | |---->Gain of Loop (Pr = 0.27 | P = 0.04) |
Brotula_barbata_pmela	A400P	# | | |
Brotula_barbata_pmela	A400P	# | |---->Altered Stability_and_conformational_flexibility (Pr = 0.27) |
Brotula_barbata_pmela	A400P	# | | |---->Altered Conformational_flexibility (Pr = 0.27) |
Brotula_barbata_pmela	A400P	# | | |---->Gain of B-factor (Pr = 0.27 | P = 0.01) |
Brotula_barbata_pmela	A400P	# | | |
Brotula_barbata_pmela	A400P	# | |---->Altered Special_structural_signatures (Pr = 0.12) |
Brotula_barbata_pmela	A400P	# | |---->Altered Signal_peptide (Pr = 0.00) |
Brotula_barbata_pmela	A400P	# | | |
Brotula_barbata_pmela	A400P	# | |---->Altered Transmembrane_protein (Pr = 0.12) |
Brotula_barbata_pmela	A400P	# | |---->Altered Non-cytoplasmic_loop (Pr = 0.12 | P = 0.02) |
Brotula_barbata_pmela	A400P	# | |
Brotula_barbata_pmela	A400P	# |---->Altered Functional_residue (Pr = 0.43) |
Brotula_barbata_pmela	A400P	# |---->Altered Macromolecular_binding (Pr = 0.13) |
Brotula_barbata_pmela	A400P	# | |---->Altered Protein_binding (Pr = 0.13) |
Brotula_barbata_pmela	A400P	# | |---->Altered Disordered_interface (Pr = 0.13) |
Brotula_barbata_pmela	A400P	# | | |
Brotula_barbata_pmela	A400P	# | |---->Altered Ordered_interface (Pr = 0.11) |
Brotula_barbata_pmela	A400P	# | |
Brotula_barbata_pmela	A400P	# |---->Altered Metal_binding (Pr = 0.03)<---------------------------------------------------------|
Brotula_barbata_pmela	A400P	# |
Brotula_barbata_pmela	A400P	# |---->Altered PTM_site (Pr = 0.43)
Brotula_barbata_pmela	A400P	# |---->Gain of O-linked_glycosylation at T397 (Pr = 0.43 | P = 2.5e-03)
Brotula_barbata_pmela	A401T	0.087	Gain of O-linked_glycosylation at A401 (Pr = 0.92 | P = 7.7e-04); Altered Cytoplasmic_loop (Pr = 0.12 | P = 0.02)	Altered Motifs (ELME000136:The Class IV WW domain interaction motif is recognised primarily by the Pin1 phosphorylation-dependent prolyl isomerase.; ELME000155:This is the motif recognized by those SH3 domains with a non-canonical class I recognition specificity; ELME000159:Proline-Directed Kinase (e.g. MAPK) phosphorylation site in higher eukaryotes.; ELME000287:These IBMs are found at the N-terminal regions of caspase subunits where they mediate the inhibition of activated caspases by binding to conserved surface grooves on type III BIR domains of Inhibitor of Apoptosis Proteins (IAPs).)	Predicted conservation scores
Brotula_barbata_pmela	A401T	# Altered Effect (Pr = 0.92)
Brotula_barbata_pmela	A401T	# |---->Altered Motifs (ELME000136|ELME000155|ELME000159|ELME000287)
Brotula_barbata_pmela	A401T	# |---->Altered Structure_and_dynamics (Pr = 0.25)-------------------------------------------------------|
Brotula_barbata_pmela	A401T	# | |---->Altered Secondary_structure (Pr = 0.25) |
Brotula_barbata_pmela	A401T	# | | |
Brotula_barbata_pmela	A401T	# | |---->Altered Stability_and_conformational_flexibility (Pr = 0.23) |
Brotula_barbata_pmela	A401T	# | | |---->Altered Conformational_flexibility (Pr = 0.23) |
Brotula_barbata_pmela	A401T	# | | |
Brotula_barbata_pmela	A401T	# | |---->Altered Special_structural_signatures (Pr = 0.12) |
Brotula_barbata_pmela	A401T	# | |---->Altered Signal_peptide (Pr = 0.00) |
Brotula_barbata_pmela	A401T	# | | |
Brotula_barbata_pmela	A401T	# | |---->Altered Transmembrane_protein (Pr = 0.12) |
Brotula_barbata_pmela	A401T	# | |---->Altered Non-cytoplasmic_loop (Pr = 0.12 | P = 0.02) |
Brotula_barbata_pmela	A401T	# | |
Brotula_barbata_pmela	A401T	# |---->Altered Functional_residue (Pr = 0.92) |
Brotula_barbata_pmela	A401T	# |---->Altered Macromolecular_binding (Pr = 0.13) |
Brotula_barbata_pmela	A401T	# | |---->Altered Protein_binding (Pr = 0.13) |
Brotula_barbata_pmela	A401T	# | |---->Altered Disordered_interface (Pr = 0.13) |
Brotula_barbata_pmela	A401T	# | | |
Brotula_barbata_pmela	A401T	# | |---->Altered Ordered_interface (Pr = 0.09) |
Brotula_barbata_pmela	A401T	# | |
Brotula_barbata_pmela	A401T	# |---->Altered Metal_binding (Pr = 0.03)<---------------------------------------------------------|
Brotula_barbata_pmela	A401T	# |
Brotula_barbata_pmela	A401T	# |---->Altered PTM_site (Pr = 0.92)
Brotula_barbata_pmela	A401T	# |---->Gain of O-linked_glycosylation at A401 (Pr = 0.92 | P = 7.7e-04)
Brotula_barbata_pmela	T412A	0.052	Loss of O-linked_glycosylation at T412 (Pr = 1.00 | P = 1.3e-03); Gain of Pyrrolidone_carboxylic_acid at Q407 (Pr = 0.16 | P = 4.1e-03); Loss of Proteolytic_cleavage at D415 (Pr = 0.13 | P = 0.02); Altered Cytoplasmic_loop (Pr = 0.11 | P = 0.03)	Altered Motifs (ELME000147:Site phosphorylated by the Polo-like kinase.; ELME000220:Phosphothreonine motif binding a subset of FHA domains that have a preference for an acidic amino acid at the pT+3 position.; PS00006:Casein kinase II phosphorylation site)	Predicted conservation scores
Brotula_barbata_pmela	T412A	# Altered Effect (Pr = 1.00)
Brotula_barbata_pmela	T412A	# |---->Altered Motifs (ELME000147|ELME000220|PS00006)
Brotula_barbata_pmela	T412A	# |---->Altered Structure_and_dynamics (Pr = 0.26)-------------------------------------------------------|
Brotula_barbata_pmela	T412A	# | |---->Altered Secondary_structure (Pr = 0.26) |
Brotula_barbata_pmela	T412A	# | | |
Brotula_barbata_pmela	T412A	# | |---->Altered Stability_and_conformational_flexibility (Pr = 0.21) |
Brotula_barbata_pmela	T412A	# | | |---->Altered Conformational_flexibility (Pr = 0.21) |
Brotula_barbata_pmela	T412A	# | | |
Brotula_barbata_pmela	T412A	# | |---->Altered Special_structural_signatures (Pr = 0.11) |
Brotula_barbata_pmela	T412A	# | |---->Altered Signal_peptide (Pr = 0.00) |
Brotula_barbata_pmela	T412A	# | | |
Brotula_barbata_pmela	T412A	# | |---->Altered Transmembrane_protein (Pr = 0.11) |
Brotula_barbata_pmela	T412A	# | |---->Altered Non-cytoplasmic_loop (Pr = 0.11 | P = 0.03) |
Brotula_barbata_pmela	T412A	# | |
Brotula_barbata_pmela	T412A	# |---->Altered Functional_residue (Pr = 1.00) |
Brotula_barbata_pmela	T412A	# |---->Altered Macromolecular_binding (Pr = 0.20) |
Brotula_barbata_pmela	T412A	# | |---->Altered Protein_binding (Pr = 0.20) |
Brotula_barbata_pmela	T412A	# | |---->Altered Disordered_interface (Pr = 0.20) |
Brotula_barbata_pmela	T412A	# | | |
Brotula_barbata_pmela	T412A	# | |---->Altered Ordered_interface (Pr = 0.02) |
Brotula_barbata_pmela	T412A	# | |
Brotula_barbata_pmela	T412A	# |---->Altered Metal_binding (Pr = 0.03)<---------------------------------------------------------|
Brotula_barbata_pmela	T412A	# |
Brotula_barbata_pmela	T412A	# |---->Altered PTM_site (Pr = 1.00)
Brotula_barbata_pmela	T412A	# |---->Loss of O-linked_glycosylation at T412 (Pr = 1.00 | P = 1.3e-03)
Brotula_barbata_pmela	T412A	# |---->Loss of Proteolytic_cleavage at D415 (Pr = 0.13 | P = 0.02)
Brotula_barbata_pmela	T412A	# |---->Gain of Pyrrolidone_carboxylic_acid at Q407 (Pr = 0.16 | P = 4.1e-03)
Brotula_barbata_pmela	L414A	0.065	Gain of O-linked_glycosylation at S419 (Pr = 0.18 | P = 0.02); Loss of Proteolytic_cleavage at D415 (Pr = 0.14 | P = 0.02); Altered Cytoplasmic_loop (Pr = 0.12 | P = 0.03)	Altered Motifs (ELME000147:Site phosphorylated by the Polo-like kinase.; ELME000220:Phosphothreonine motif binding a subset of FHA domains that have a preference for an acidic amino acid at the pT+3 position.; PS00006:Casein kinase II phosphorylation site)	Predicted conservation scores
Brotula_barbata_pmela	L414A	# Altered Effect (Pr = 0.25)
Brotula_barbata_pmela	L414A	# |---->Altered Motifs (ELME000147|ELME000220|PS00006)
Brotula_barbata_pmela	L414A	# |---->Altered Structure_and_dynamics (Pr = 0.25)-------------------------------------------------------|
Brotula_barbata_pmela	L414A	# | |---->Altered Secondary_structure (Pr = 0.25) |
Brotula_barbata_pmela	L414A	# | | |
Brotula_barbata_pmela	L414A	# | |---->Altered Stability_and_conformational_flexibility (Pr = 0.20) |
Brotula_barbata_pmela	L414A	# | | |---->Altered Conformational_flexibility (Pr = 0.20) |
Brotula_barbata_pmela	L414A	# | | |
Brotula_barbata_pmela	L414A	# | |---->Altered Special_structural_signatures (Pr = 0.12) |
Brotula_barbata_pmela	L414A	# | |---->Altered Signal_peptide (Pr = 0.00) |
Brotula_barbata_pmela	L414A	# | | |
Brotula_barbata_pmela	L414A	# | |---->Altered Transmembrane_protein (Pr = 0.12) |
Brotula_barbata_pmela	L414A	# | |---->Altered Non-cytoplasmic_loop (Pr = 0.12 | P = 0.03) |
Brotula_barbata_pmela	L414A	# | |
Brotula_barbata_pmela	L414A	# |---->Altered Functional_residue (Pr = 0.19) |
Brotula_barbata_pmela	L414A	# |---->Altered Macromolecular_binding (Pr = 0.19) |
Brotula_barbata_pmela	L414A	# | |---->Altered Protein_binding (Pr = 0.19) |
Brotula_barbata_pmela	L414A	# | |---->Altered Disordered_interface (Pr = 0.19) |
Brotula_barbata_pmela	L414A	# | | |
Brotula_barbata_pmela	L414A	# | |---->Altered Ordered_interface (Pr = 0.02) |
Brotula_barbata_pmela	L414A	# | |
Brotula_barbata_pmela	L414A	# |---->Altered Metal_binding (Pr = 0.03)<---------------------------------------------------------|
Brotula_barbata_pmela	L414A	# |
Brotula_barbata_pmela	L414A	# |---->Altered PTM_site (Pr = 0.18)
Brotula_barbata_pmela	L414A	# |---->Gain of O-linked_glycosylation at S419 (Pr = 0.18 | P = 0.02)
Brotula_barbata_pmela	L414A	# |---->Loss of Proteolytic_cleavage at D415 (Pr = 0.14 | P = 0.02)
Brotula_barbata_pmela	D420E	0.038	Gain of O-linked_glycosylation at T422 (Pr = 0.36 | P = 3.4e-03); Loss of Proteolytic_cleavage at D415 (Pr = 0.13 | P = 0.02); Altered Cytoplasmic_loop (Pr = 0.13 | P = 0.02)	Altered Motifs (ELME000063:CK1 phosphorylation site; ELME000136:The Class IV WW domain interaction motif is recognised primarily by the Pin1 phosphorylation-dependent prolyl isomerase.; ELME000159:Proline-Directed Kinase (e.g. MAPK) phosphorylation site in higher eukaryotes.; ELME000220:Phosphothreonine motif binding a subset of FHA domains that have a preference for an acidic amino acid at the pT+3 position.; ELME000287:These IBMs are found at the N-terminal regions of caspase subunits where they mediate the inhibition of activated caspases by binding to conserved surface grooves on type III BIR domains of Inhibitor of Apoptosis Proteins (IAPs).)	Predicted conservation scores
Brotula_barbata_pmela	D420E	# Altered Effect (Pr = 0.36)
Brotula_barbata_pmela	D420E	# |---->Altered Motifs (ELME000063|ELME000136|ELME000159|ELME000220|ELME000287)
Brotula_barbata_pmela	D420E	# |---->Altered Structure_and_dynamics (Pr = 0.26)-------------------------------------------------------|
Brotula_barbata_pmela	D420E	# | |---->Altered Secondary_structure (Pr = 0.26) |
Brotula_barbata_pmela	D420E	# | | |
Brotula_barbata_pmela	D420E	# | |---->Altered Stability_and_conformational_flexibility (Pr = 0.20) |
Brotula_barbata_pmela	D420E	# | | |---->Altered Conformational_flexibility (Pr = 0.20) |
Brotula_barbata_pmela	D420E	# | | |
Brotula_barbata_pmela	D420E	# | |---->Altered Special_structural_signatures (Pr = 0.13) |
Brotula_barbata_pmela	D420E	# | |---->Altered Signal_peptide (Pr = 0.00) |
Brotula_barbata_pmela	D420E	# | | |
Brotula_barbata_pmela	D420E	# | |---->Altered Transmembrane_protein (Pr = 0.13) |
Brotula_barbata_pmela	D420E	# | |---->Altered Non-cytoplasmic_loop (Pr = 0.13 | P = 0.02) |
Brotula_barbata_pmela	D420E	# | |
Brotula_barbata_pmela	D420E	# |---->Altered Functional_residue (Pr = 0.36) |
Brotula_barbata_pmela	D420E	# |---->Altered Macromolecular_binding (Pr = 0.19) |
Brotula_barbata_pmela	D420E	# | |---->Altered Protein_binding (Pr = 0.19) |
Brotula_barbata_pmela	D420E	# | |---->Altered Disordered_interface (Pr = 0.19) |
Brotula_barbata_pmela	D420E	# | | |
Brotula_barbata_pmela	D420E	# | |---->Altered Ordered_interface (Pr = 0.03) |
Brotula_barbata_pmela	D420E	# | |
Brotula_barbata_pmela	D420E	# |---->Altered Metal_binding (Pr = 0.03)<---------------------------------------------------------|
Brotula_barbata_pmela	D420E	# |
Brotula_barbata_pmela	D420E	# |---->Altered PTM_site (Pr = 0.36)
Brotula_barbata_pmela	D420E	# |---->Gain of O-linked_glycosylation at T422 (Pr = 0.36 | P = 3.4e-03)
Brotula_barbata_pmela	D420E	# |---->Loss of Proteolytic_cleavage at D415 (Pr = 0.13 | P = 0.02)
Brotula_barbata_pmela	A437D	0.141	Loss of O-linked_glycosylation at T441 (Pr = 0.26 | P = 0.01); Altered Cytoplasmic_loop (Pr = 0.13 | P = 0.02); Gain of GPI-anchor_amidation at N442 (Pr = 0.07 | P = 2.7e-03); Loss of Pyrrolidone_carboxylic_acid at Q435 (Pr = 0.05 | P = 0.03)	Altered Motifs (ELME000241:The PxAxVxP peptide binds to the substrate-binding domain (SBD) of the Siah family members)	Predicted conservation scores
Brotula_barbata_pmela	A437D	# Altered Effect (Pr = 0.26)
Brotula_barbata_pmela	A437D	# |---->Altered Motifs (ELME000241)
Brotula_barbata_pmela	A437D	# |---->Altered Structure_and_dynamics (Pr = 0.26)-------------------------------------------------------|
Brotula_barbata_pmela	A437D	# | |---->Altered Secondary_structure (Pr = 0.26) |
Brotula_barbata_pmela	A437D	# | | |
Brotula_barbata_pmela	A437D	# | |---->Altered Stability_and_conformational_flexibility (Pr = 0.20) |
Brotula_barbata_pmela	A437D	# | | |---->Altered Conformational_flexibility (Pr = 0.20) |
Brotula_barbata_pmela	A437D	# | | |
Brotula_barbata_pmela	A437D	# | |---->Altered Special_structural_signatures (Pr = 0.13) |
Brotula_barbata_pmela	A437D	# | |---->Altered Signal_peptide (Pr = 0.00) |
Brotula_barbata_pmela	A437D	# | | |
Brotula_barbata_pmela	A437D	# | |---->Altered Transmembrane_protein (Pr = 0.13) |
Brotula_barbata_pmela	A437D	# | |---->Altered Non-cytoplasmic_loop (Pr = 0.13 | P = 0.02) |
Brotula_barbata_pmela	A437D	# | |
Brotula_barbata_pmela	A437D	# |---->Altered Functional_residue (Pr = 0.26) |
Brotula_barbata_pmela	A437D	# |---->Altered Macromolecular_binding (Pr = 0.12) |
Brotula_barbata_pmela	A437D	# | |---->Altered Protein_binding (Pr = 0.12) |
Brotula_barbata_pmela	A437D	# | |---->Altered Disordered_interface (Pr = 0.12) |
Brotula_barbata_pmela	A437D	# | | |
Brotula_barbata_pmela	A437D	# | |---->Altered Ordered_interface (Pr = 0.02) |
Brotula_barbata_pmela	A437D	# | |
Brotula_barbata_pmela	A437D	# |---->Altered Metal_binding (Pr = 0.02)<---------------------------------------------------------|
Brotula_barbata_pmela	A437D	# |
Brotula_barbata_pmela	A437D	# |---->Altered PTM_site (Pr = 0.26)
Brotula_barbata_pmela	A437D	# |---->Gain of GPI-anchor_amidation at N442 (Pr = 0.07 | P = 2.7e-03)
Brotula_barbata_pmela	A437D	# |---->Loss of O-linked_glycosylation at T441 (Pr = 0.26 | P = 0.01)
Brotula_barbata_pmela	A437D	# |---->Loss of Pyrrolidone_carboxylic_acid at Q435 (Pr = 0.05 | P = 0.03)
Brotula_barbata_pmela	G447E	0.097	Altered Cytoplasmic_loop (Pr = 0.37 | P = 1.5e-05); Gain of GPI-anchor_amidation at N442 (Pr = 0.06 | P = 3.7e-03)	Altered Motifs (None)	Predicted conservation scores
Brotula_barbata_pmela	G447E	# Altered Effect (Pr = 0.37)
Brotula_barbata_pmela	G447E	# |---->Altered Motifs (None)
Brotula_barbata_pmela	G447E	# |---->Altered Structure_and_dynamics (Pr = 0.37)-------------------------------------------------------|
Brotula_barbata_pmela	G447E	# | |---->Altered Secondary_structure (Pr = 0.25) |
Brotula_barbata_pmela	G447E	# | | |
Brotula_barbata_pmela	G447E	# | |---->Altered Stability_and_conformational_flexibility (Pr = 0.24) |
Brotula_barbata_pmela	G447E	# | | |---->Altered Conformational_flexibility (Pr = 0.24) |
Brotula_barbata_pmela	G447E	# | | |
Brotula_barbata_pmela	G447E	# | |---->Altered Special_structural_signatures (Pr = 0.37) |
Brotula_barbata_pmela	G447E	# | |---->Altered Signal_peptide (Pr = 0.00) |
Brotula_barbata_pmela	G447E	# | | |
Brotula_barbata_pmela	G447E	# | |---->Altered Transmembrane_protein (Pr = 0.37) |
Brotula_barbata_pmela	G447E	# | |---->Altered Non-cytoplasmic_loop (Pr = 0.37 | P = 1.5e-05) |
Brotula_barbata_pmela	G447E	# | |
Brotula_barbata_pmela	G447E	# |---->Altered Functional_residue (Pr = 0.15) |
Brotula_barbata_pmela	G447E	# |---->Altered Macromolecular_binding (Pr = 0.12) |
Brotula_barbata_pmela	G447E	# | |---->Altered Protein_binding (Pr = 0.12) |
Brotula_barbata_pmela	G447E	# | |---->Altered Disordered_interface (Pr = 0.12) |
Brotula_barbata_pmela	G447E	# | | |
Brotula_barbata_pmela	G447E	# | |---->Altered Ordered_interface (Pr = 0.04) |
Brotula_barbata_pmela	G447E	# | |
Brotula_barbata_pmela	G447E	# |---->Altered Metal_binding (Pr = 0.06)<---------------------------------------------------------|
Brotula_barbata_pmela	G447E	# |
Brotula_barbata_pmela	G447E	# |---->Altered PTM_site (Pr = 0.15)
Brotula_barbata_pmela	G447E	# |---->Gain of GPI-anchor_amidation at N442 (Pr = 0.06 | P = 3.7e-03)
Brotula_barbata_pmela	A451V	0.083	Altered Cytoplasmic_loop (Pr = 0.28 | P = 3.5e-04); Loss of O-linked_glycosylation at T455 (Pr = 0.14 | P = 0.04); Gain of Proteolytic_cleavage at D452 (Pr = 0.12 | P = 0.03); Gain of GPI-anchor_amidation at N454 (Pr = 0.02 | P = 0.01)	Altered Motifs (None)	Predicted conservation scores
Brotula_barbata_pmela	A451V	# Altered Effect (Pr = 0.28)
Brotula_barbata_pmela	A451V	# |---->Altered Motifs (None)
Brotula_barbata_pmela	A451V	# |---->Altered Structure_and_dynamics (Pr = 0.28)-------------------------------------------------------|
Brotula_barbata_pmela	A451V	# | |---->Altered Secondary_structure (Pr = 0.22) |
Brotula_barbata_pmela	A451V	# | | |
Brotula_barbata_pmela	A451V	# | |---->Altered Stability_and_conformational_flexibility (Pr = 0.22) |
Brotula_barbata_pmela	A451V	# | | |---->Altered Conformational_flexibility (Pr = 0.22) |
Brotula_barbata_pmela	A451V	# | | |
Brotula_barbata_pmela	A451V	# | |---->Altered Special_structural_signatures (Pr = 0.28) |
Brotula_barbata_pmela	A451V	# | |---->Altered Signal_peptide (Pr = 0.00) |
Brotula_barbata_pmela	A451V	# | | |
Brotula_barbata_pmela	A451V	# | |---->Altered Transmembrane_protein (Pr = 0.28) |
Brotula_barbata_pmela	A451V	# | |---->Altered Non-cytoplasmic_loop (Pr = 0.28 | P = 3.5e-04) |
Brotula_barbata_pmela	A451V	# | |
Brotula_barbata_pmela	A451V	# |---->Altered Functional_residue (Pr = 0.14) |
Brotula_barbata_pmela	A451V	# |---->Altered Macromolecular_binding (Pr = 0.11) |
Brotula_barbata_pmela	A451V	# | |---->Altered Protein_binding (Pr = 0.11) |
Brotula_barbata_pmela	A451V	# | |---->Altered Disordered_interface (Pr = 0.11) |
Brotula_barbata_pmela	A451V	# | | |
Brotula_barbata_pmela	A451V	# | |---->Altered Ordered_interface (Pr = 0.04) |
Brotula_barbata_pmela	A451V	# | |
Brotula_barbata_pmela	A451V	# |---->Altered Metal_binding (Pr = 0.03)<---------------------------------------------------------|
Brotula_barbata_pmela	A451V	# |
Brotula_barbata_pmela	A451V	# |---->Altered PTM_site (Pr = 0.14)
Brotula_barbata_pmela	A451V	# |---->Gain of GPI-anchor_amidation at N454 (Pr = 0.02 | P = 0.01)
Brotula_barbata_pmela	A451V	# |---->Loss of O-linked_glycosylation at T455 (Pr = 0.14 | P = 0.04)
Brotula_barbata_pmela	A451V	# |---->Gain of Proteolytic_cleavage at D452 (Pr = 0.12 | P = 0.03)
Brotula_barbata_pmela	T455P	0.123	Altered Cytoplasmic_loop (Pr = 0.26 | P = 1.1e-03); Loss of O-linked_glycosylation at T455 (Pr = 0.17 | P = 0.03); Loss of GPI-anchor_amidation at N454 (Pr = 0.02 | P = 0.01)	Altered Motifs (ELME000052:Phosphothreonine motif binding a subset of FHA domains that show a preference for a large aliphatic amino acid at the pT+3 position.; ELME000287:These IBMs are found at the N-terminal regions of caspase subunits where they mediate the inhibition of activated caspases by binding to conserved surface grooves on type III BIR domains of Inhibitor of Apoptosis Proteins (IAPs).)	Predicted conservation scores
Brotula_barbata_pmela	T455P	# Altered Effect (Pr = 0.26)
Brotula_barbata_pmela	T455P	# |---->Altered Motifs (ELME000052|ELME000287)
Brotula_barbata_pmela	T455P	# |---->Altered Structure_and_dynamics (Pr = 0.26)-------------------------------------------------------|
Brotula_barbata_pmela	T455P	# | |---->Altered Secondary_structure (Pr = 0.25) |
Brotula_barbata_pmela	T455P	# | | |
Brotula_barbata_pmela	T455P	# | |---->Altered Stability_and_conformational_flexibility (Pr = 0.22) |
Brotula_barbata_pmela	T455P	# | | |---->Altered Conformational_flexibility (Pr = 0.22) |
Brotula_barbata_pmela	T455P	# | | |
Brotula_barbata_pmela	T455P	# | |---->Altered Special_structural_signatures (Pr = 0.26) |
Brotula_barbata_pmela	T455P	# | |---->Altered Signal_peptide (Pr = 0.00) |
Brotula_barbata_pmela	T455P	# | | |
Brotula_barbata_pmela	T455P	# | |---->Altered Transmembrane_protein (Pr = 0.26) |
Brotula_barbata_pmela	T455P	# | |---->Altered Non-cytoplasmic_loop (Pr = 0.26 | P = 1.1e-03) |
Brotula_barbata_pmela	T455P	# | |
Brotula_barbata_pmela	T455P	# |---->Altered Functional_residue (Pr = 0.17) |
Brotula_barbata_pmela	T455P	# |---->Altered Macromolecular_binding (Pr = 0.11) |
Brotula_barbata_pmela	T455P	# | |---->Altered Protein_binding (Pr = 0.11) |
Brotula_barbata_pmela	T455P	# | |---->Altered Disordered_interface (Pr = 0.11) |
Brotula_barbata_pmela	T455P	# | | |
Brotula_barbata_pmela	T455P	# | |---->Altered Ordered_interface (Pr = 0.03) |
Brotula_barbata_pmela	T455P	# | |
Brotula_barbata_pmela	T455P	# |---->Altered Metal_binding (Pr = 0.03)<---------------------------------------------------------|
Brotula_barbata_pmela	T455P	# |
Brotula_barbata_pmela	T455P	# |---->Altered PTM_site (Pr = 0.17)
Brotula_barbata_pmela	T455P	# |---->Loss of GPI-anchor_amidation at N454 (Pr = 0.02 | P = 0.01)
Brotula_barbata_pmela	T455P	# |---->Loss of O-linked_glycosylation at T455 (Pr = 0.17 | P = 0.03)
Brotula_barbata_pmela	A462S	0.035	Altered Cytoplasmic_loop (Pr = 0.16 | P = 0.01); Gain of O-linked_glycosylation at A462 (Pr = 0.16 | P = 0.03)	Altered Motifs (ELME000063:CK1 phosphorylation site; ELME000239:The USP7 NTD domain binding motif variant based on the MDM2 and P53 interactions.; ELME000333:Motif that mediates binding to SUMO proteins non-covalently.; ELME000335:Inverted version of LIG_SUMO_SBM_1 that mediates binding to SUMO proteins non-covalently.)	Predicted conservation scores
Brotula_barbata_pmela	A462S	# Altered Effect (Pr = 0.25)
Brotula_barbata_pmela	A462S	# |---->Altered Motifs (ELME000063|ELME000239|ELME000333|ELME000335)
Brotula_barbata_pmela	A462S	# |---->Altered Structure_and_dynamics (Pr = 0.25)-------------------------------------------------------|
Brotula_barbata_pmela	A462S	# | |---->Altered Secondary_structure (Pr = 0.25) |
Brotula_barbata_pmela	A462S	# | | |
Brotula_barbata_pmela	A462S	# | |---->Altered Stability_and_conformational_flexibility (Pr = 0.15) |
Brotula_barbata_pmela	A462S	# | | |---->Altered Conformational_flexibility (Pr = 0.15) |
Brotula_barbata_pmela	A462S	# | | |
Brotula_barbata_pmela	A462S	# | |---->Altered Special_structural_signatures (Pr = 0.16) |
Brotula_barbata_pmela	A462S	# | |---->Altered Signal_peptide (Pr = 0.00) |
Brotula_barbata_pmela	A462S	# | | |
Brotula_barbata_pmela	A462S	# | |---->Altered Transmembrane_protein (Pr = 0.16) |
Brotula_barbata_pmela	A462S	# | |---->Altered Non-cytoplasmic_loop (Pr = 0.16 | P = 0.01) |
Brotula_barbata_pmela	A462S	# | |
Brotula_barbata_pmela	A462S	# |---->Altered Functional_residue (Pr = 0.16) |
Brotula_barbata_pmela	A462S	# |---->Altered Macromolecular_binding (Pr = 0.10) |
Brotula_barbata_pmela	A462S	# | |---->Altered Protein_binding (Pr = 0.10) |
Brotula_barbata_pmela	A462S	# | |---->Altered Disordered_interface (Pr = 0.10) |
Brotula_barbata_pmela	A462S	# | | |
Brotula_barbata_pmela	A462S	# | |---->Altered Ordered_interface (Pr = 0.03) |
Brotula_barbata_pmela	A462S	# | |
Brotula_barbata_pmela	A462S	# |---->Altered Metal_binding (Pr = 0.02)<---------------------------------------------------------|
Brotula_barbata_pmela	A462S	# |
Brotula_barbata_pmela	A462S	# |---->Altered PTM_site (Pr = 0.16)
Brotula_barbata_pmela	A462S	# |---->Gain of O-linked_glycosylation at A462 (Pr = 0.16 | P = 0.03)
Brotula_barbata_pmela	S465P	0.066	Altered Cytoplasmic_loop (Pr = 0.15 | P = 0.01); Loss of O-linked_glycosylation at S465 (Pr = 0.15 | P = 0.04)	Altered Motifs (ELME000155:This is the motif recognized by those SH3 domains with a non-canonical class I recognition specificity; ELME000239:The USP7 NTD domain binding motif variant based on the MDM2 and P53 interactions.)	Predicted conservation scores
Brotula_barbata_pmela	S465P	# Altered Effect (Pr = 0.19)
Brotula_barbata_pmela	S465P	# |---->Altered Motifs (ELME000155|ELME000239)
Brotula_barbata_pmela	S465P	# |---->Altered Structure_and_dynamics (Pr = 0.19)-------------------------------------------------------|
Brotula_barbata_pmela	S465P	# | |---->Altered Secondary_structure (Pr = 0.17) |
Brotula_barbata_pmela	S465P	# | | |
Brotula_barbata_pmela	S465P	# | |---->Altered Stability_and_conformational_flexibility (Pr = 0.19) |
Brotula_barbata_pmela	S465P	# | | |---->Altered Conformational_flexibility (Pr = 0.19) |
Brotula_barbata_pmela	S465P	# | | |
Brotula_barbata_pmela	S465P	# | |---->Altered Special_structural_signatures (Pr = 0.15) |
Brotula_barbata_pmela	S465P	# | |---->Altered Signal_peptide (Pr = 0.01) |
Brotula_barbata_pmela	S465P	# | | |
Brotula_barbata_pmela	S465P	# | |---->Altered Transmembrane_protein (Pr = 0.15) |
Brotula_barbata_pmela	S465P	# | |---->Altered Non-cytoplasmic_loop (Pr = 0.15 | P = 0.01) |
Brotula_barbata_pmela	S465P	# | |
Brotula_barbata_pmela	S465P	# |---->Altered Functional_residue (Pr = 0.15) |
Brotula_barbata_pmela	S465P	# |---->Altered Macromolecular_binding (Pr = 0.10) |
Brotula_barbata_pmela	S465P	# | |---->Altered Protein_binding (Pr = 0.10) |
Brotula_barbata_pmela	S465P	# | |---->Altered Disordered_interface (Pr = 0.10) |
Brotula_barbata_pmela	S465P	# | | |
Brotula_barbata_pmela	S465P	# | |---->Altered Ordered_interface (Pr = 0.02) |
Brotula_barbata_pmela	S465P	# | |
Brotula_barbata_pmela	S465P	# |---->Altered Metal_binding (Pr = 0.01)<---------------------------------------------------------|
Brotula_barbata_pmela	S465P	# |
Brotula_barbata_pmela	S465P	# |---->Altered PTM_site (Pr = 0.15)
Brotula_barbata_pmela	S465P	# |---->Loss of O-linked_glycosylation at S465 (Pr = 0.15 | P = 0.04)
Brotula_barbata_pmela	V466E	0.135	Altered Cytoplasmic_loop (Pr = 0.21 | P = 4.3e-03); Gain of O-linked_glycosylation at S465 (Pr = 0.16 | P = 0.03)	Altered Motifs (ELME000239:The USP7 NTD domain binding motif variant based on the MDM2 and P53 interactions.)	Predicted conservation scores
Brotula_barbata_pmela	V466E	# Altered Effect (Pr = 0.23)
Brotula_barbata_pmela	V466E	# |---->Altered Motifs (ELME000239)
Brotula_barbata_pmela	V466E	# |---->Altered Structure_and_dynamics (Pr = 0.23)-------------------------------------------------------|
Brotula_barbata_pmela	V466E	# | |---->Altered Secondary_structure (Pr = 0.17) |
Brotula_barbata_pmela	V466E	# | | |
Brotula_barbata_pmela	V466E	# | |---->Altered Stability_and_conformational_flexibility (Pr = 0.23) |
Brotula_barbata_pmela	V466E	# | | |---->Altered Conformational_flexibility (Pr = 0.23) |
Brotula_barbata_pmela	V466E	# | | |
Brotula_barbata_pmela	V466E	# | |---->Altered Special_structural_signatures (Pr = 0.21) |
Brotula_barbata_pmela	V466E	# | |---->Altered Signal_peptide (Pr = 0.01) |
Brotula_barbata_pmela	V466E	# | | |
Brotula_barbata_pmela	V466E	# | |---->Altered Transmembrane_protein (Pr = 0.21) |
Brotula_barbata_pmela	V466E	# | |---->Altered Non-cytoplasmic_loop (Pr = 0.21 | P = 4.3e-03) |
Brotula_barbata_pmela	V466E	# | |
Brotula_barbata_pmela	V466E	# |---->Altered Functional_residue (Pr = 0.16) |
Brotula_barbata_pmela	V466E	# |---->Altered Macromolecular_binding (Pr = 0.10) |
Brotula_barbata_pmela	V466E	# | |---->Altered Protein_binding (Pr = 0.10) |
Brotula_barbata_pmela	V466E	# | |---->Altered Disordered_interface (Pr = 0.10) |
Brotula_barbata_pmela	V466E	# | | |
Brotula_barbata_pmela	V466E	# | |---->Altered Ordered_interface (Pr = 0.02) |
Brotula_barbata_pmela	V466E	# | |
Brotula_barbata_pmela	V466E	# |---->Altered Metal_binding (Pr = 0.02)<---------------------------------------------------------|
Brotula_barbata_pmela	V466E	# |
Brotula_barbata_pmela	V466E	# |---->Altered PTM_site (Pr = 0.16)
Brotula_barbata_pmela	V466E	# |---->Gain of O-linked_glycosylation at S465 (Pr = 0.16 | P = 0.03)
Brotula_barbata_pmela	A467E	0.090	Altered Cytoplasmic_loop (Pr = 0.17 | P = 9.6e-03); Loss of O-linked_glycosylation at S465 (Pr = 0.13 | P = 0.04)	Altered Motifs (None)	Predicted conservation scores
Brotula_barbata_pmela	A467E	# Altered Effect (Pr = 0.19)
Brotula_barbata_pmela	A467E	# |---->Altered Motifs (None)
Brotula_barbata_pmela	A467E	# |---->Altered Structure_and_dynamics (Pr = 0.19)-------------------------------------------------------|
Brotula_barbata_pmela	A467E	# | |---->Altered Secondary_structure (Pr = 0.17) |
Brotula_barbata_pmela	A467E	# | | |
Brotula_barbata_pmela	A467E	# | |---->Altered Stability_and_conformational_flexibility (Pr = 0.19) |
Brotula_barbata_pmela	A467E	# | | |---->Altered Conformational_flexibility (Pr = 0.19) |
Brotula_barbata_pmela	A467E	# | | |
Brotula_barbata_pmela	A467E	# | |---->Altered Special_structural_signatures (Pr = 0.17) |
Brotula_barbata_pmela	A467E	# | |---->Altered Signal_peptide (Pr = 0.01) |
Brotula_barbata_pmela	A467E	# | | |
Brotula_barbata_pmela	A467E	# | |---->Altered Transmembrane_protein (Pr = 0.17) |
Brotula_barbata_pmela	A467E	# | |---->Altered Non-cytoplasmic_loop (Pr = 0.17 | P = 9.6e-03) |
Brotula_barbata_pmela	A467E	# | |
Brotula_barbata_pmela	A467E	# |---->Altered Functional_residue (Pr = 0.14) |
Brotula_barbata_pmela	A467E	# |---->Altered Macromolecular_binding (Pr = 0.09) |
Brotula_barbata_pmela	A467E	# | |---->Altered Protein_binding (Pr = 0.09) |
Brotula_barbata_pmela	A467E	# | |---->Altered Disordered_interface (Pr = 0.09) |
Brotula_barbata_pmela	A467E	# | | |
Brotula_barbata_pmela	A467E	# | |---->Altered Ordered_interface (Pr = 0.02) |
Brotula_barbata_pmela	A467E	# | |
Brotula_barbata_pmela	A467E	# |---->Altered Metal_binding (Pr = 0.03)<---------------------------------------------------------|
Brotula_barbata_pmela	A467E	# |
Brotula_barbata_pmela	A467E	# |---->Altered PTM_site (Pr = 0.14)
Brotula_barbata_pmela	A467E	# |---->Loss of O-linked_glycosylation at S465 (Pr = 0.13 | P = 0.04)
Brotula_barbata_pmela	P468A	0.109	Loss of O-linked_glycosylation at S465 (Pr = 0.13 | P = 0.04); Altered Cytoplasmic_loop (Pr = 0.10 | P = 0.04); Altered C-terminal_signal (Pr = 0.02 | P = 4.2e-03)	Altered Motifs (None)	Predicted conservation scores
Brotula_barbata_pmela	P468A	# Altered Effect (Pr = 0.19)
Brotula_barbata_pmela	P468A	# |---->Altered Motifs (None)
Brotula_barbata_pmela	P468A	# |---->Altered Structure_and_dynamics (Pr = 0.19)-------------------------------------------------------|
Brotula_barbata_pmela	P468A	# | |---->Altered Secondary_structure (Pr = 0.17) |
Brotula_barbata_pmela	P468A	# | | |
Brotula_barbata_pmela	P468A	# | |---->Altered Stability_and_conformational_flexibility (Pr = 0.19) |
Brotula_barbata_pmela	P468A	# | | |---->Altered Conformational_flexibility (Pr = 0.19) |
Brotula_barbata_pmela	P468A	# | | |
Brotula_barbata_pmela	P468A	# | |---->Altered Special_structural_signatures (Pr = 0.10) |
Brotula_barbata_pmela	P468A	# | |---->Altered Signal_peptide (Pr = 0.02) |
Brotula_barbata_pmela	P468A	# | | |---->Altered C-terminal_signal (Pr = 0.02 | P = 4.2e-03) |
Brotula_barbata_pmela	P468A	# | | |
Brotula_barbata_pmela	P468A	# | |---->Altered Transmembrane_protein (Pr = 0.10) |
Brotula_barbata_pmela	P468A	# | |---->Altered Non-cytoplasmic_loop (Pr = 0.10 | P = 0.04) |
Brotula_barbata_pmela	P468A	# | |
Brotula_barbata_pmela	P468A	# |---->Altered Functional_residue (Pr = 0.13) |
Brotula_barbata_pmela	P468A	# |---->Altered Macromolecular_binding (Pr = 0.09) |
Brotula_barbata_pmela	P468A	# | |---->Altered Protein_binding (Pr = 0.09) |
Brotula_barbata_pmela	P468A	# | |---->Altered Disordered_interface (Pr = 0.09) |
Brotula_barbata_pmela	P468A	# | | |
Brotula_barbata_pmela	P468A	# | |---->Altered Ordered_interface (Pr = 0.02) |
Brotula_barbata_pmela	P468A	# | |
Brotula_barbata_pmela	P468A	# |---->Altered Metal_binding (Pr = 0.02)<---------------------------------------------------------|
Brotula_barbata_pmela	P468A	# |
Brotula_barbata_pmela	P468A	# |---->Altered PTM_site (Pr = 0.13)
Brotula_barbata_pmela	P468A	# |---->Loss of O-linked_glycosylation at S465 (Pr = 0.13 | P = 0.04)
Brotula_barbata_pmela	A469D	0.093	Gain of O-linked_glycosylation at S465 (Pr = 0.15 | P = 0.03); Altered Cytoplasmic_loop (Pr = 0.11 | P = 0.03); Gain of Proteolytic_cleavage at A464 (Pr = 0.11 | P = 0.05)	Altered Motifs (None)	Predicted conservation scores
Brotula_barbata_pmela	A469D	# Altered Effect (Pr = 0.21)
Brotula_barbata_pmela	A469D	# |---->Altered Motifs (None)
Brotula_barbata_pmela	A469D	# |---->Altered Structure_and_dynamics (Pr = 0.21)-------------------------------------------------------|
Brotula_barbata_pmela	A469D	# | |---->Altered Secondary_structure (Pr = 0.16) |
Brotula_barbata_pmela	A469D	# | | |
Brotula_barbata_pmela	A469D	# | |---->Altered Stability_and_conformational_flexibility (Pr = 0.21) |
Brotula_barbata_pmela	A469D	# | | |---->Altered Conformational_flexibility (Pr = 0.21) |
Brotula_barbata_pmela	A469D	# | | |
Brotula_barbata_pmela	A469D	# | |---->Altered Special_structural_signatures (Pr = 0.11) |
Brotula_barbata_pmela	A469D	# | |---->Altered Signal_peptide (Pr = 0.01) |
Brotula_barbata_pmela	A469D	# | | |
Brotula_barbata_pmela	A469D	# | |---->Altered Transmembrane_protein (Pr = 0.11) |
Brotula_barbata_pmela	A469D	# | |---->Altered Non-cytoplasmic_loop (Pr = 0.11 | P = 0.03) |
Brotula_barbata_pmela	A469D	# | |
Brotula_barbata_pmela	A469D	# |---->Altered Functional_residue (Pr = 0.15) |
Brotula_barbata_pmela	A469D	# |---->Altered Macromolecular_binding (Pr = 0.13) |
Brotula_barbata_pmela	A469D	# | |---->Altered Protein_binding (Pr = 0.13) |
Brotula_barbata_pmela	A469D	# | |---->Altered Disordered_interface (Pr = 0.13) |
Brotula_barbata_pmela	A469D	# | | |
Brotula_barbata_pmela	A469D	# | |---->Altered Ordered_interface (Pr = 0.02) |
Brotula_barbata_pmela	A469D	# | |
Brotula_barbata_pmela	A469D	# |---->Altered Metal_binding (Pr = 0.03)<---------------------------------------------------------|
Brotula_barbata_pmela	A469D	# |
Brotula_barbata_pmela	A469D	# |---->Altered PTM_site (Pr = 0.15)
Brotula_barbata_pmela	A469D	# |---->Gain of O-linked_glycosylation at S465 (Pr = 0.15 | P = 0.03)
Brotula_barbata_pmela	A469D	# |---->Gain of Proteolytic_cleavage at A464 (Pr = 0.11 | P = 0.05)
Brotula_barbata_pmela	V474A	0.037	Altered Cytoplasmic_loop (Pr = 0.15 | P = 0.01); Altered C-terminal_signal (Pr = 0.01 | P = 5.8e-03)	Altered Motifs (ELME000321:Caspase3 and Caspase7 cleavage site)	Predicted conservation scores
Brotula_barbata_pmela	V474A	# Altered Effect (Pr = 0.24)
Brotula_barbata_pmela	V474A	# |---->Altered Motifs (ELME000321)
Brotula_barbata_pmela	V474A	# |---->Altered Structure_and_dynamics (Pr = 0.24)-------------------------------------------------------|
Brotula_barbata_pmela	V474A	# | |---->Altered Secondary_structure (Pr = 0.17) |
Brotula_barbata_pmela	V474A	# | | |
Brotula_barbata_pmela	V474A	# | |---->Altered Stability_and_conformational_flexibility (Pr = 0.24) |
Brotula_barbata_pmela	V474A	# | | |---->Altered Conformational_flexibility (Pr = 0.24) |
Brotula_barbata_pmela	V474A	# | | |
Brotula_barbata_pmela	V474A	# | |---->Altered Special_structural_signatures (Pr = 0.15) |
Brotula_barbata_pmela	V474A	# | |---->Altered Signal_peptide (Pr = 0.01) |
Brotula_barbata_pmela	V474A	# | | |---->Altered C-terminal_signal (Pr = 0.01 | P = 5.8e-03) |
Brotula_barbata_pmela	V474A	# | | |
Brotula_barbata_pmela	V474A	# | |---->Altered Transmembrane_protein (Pr = 0.15) |
Brotula_barbata_pmela	V474A	# | |---->Altered Non-cytoplasmic_loop (Pr = 0.15 | P = 0.01) |
Brotula_barbata_pmela	V474A	# | |
Brotula_barbata_pmela	V474A	# |---->Altered Functional_residue (Pr = 0.19) |
Brotula_barbata_pmela	V474A	# |---->Altered Macromolecular_binding (Pr = 0.19) |
Brotula_barbata_pmela	V474A	# | |---->Altered Protein_binding (Pr = 0.19) |
Brotula_barbata_pmela	V474A	# | |---->Altered Disordered_interface (Pr = 0.19) |
Brotula_barbata_pmela	V474A	# | | |
Brotula_barbata_pmela	V474A	# | |---->Altered Ordered_interface (Pr = 0.02) |
Brotula_barbata_pmela	V474A	# | |
Brotula_barbata_pmela	V474A	# |---->Altered Metal_binding (Pr = 0.03)<---------------------------------------------------------|
Brotula_barbata_pmela	V474A	# |
Brotula_barbata_pmela	V474A	# |---->Altered PTM_site (Pr = 0.10)
Brotula_barbata_pmela	A476V	0.040	Altered Cytoplasmic_loop (Pr = 0.22 | P = 2.7e-03)	Altered Motifs (ELME000321:Caspase3 and Caspase7 cleavage site; ELME000335:Inverted version of LIG_SUMO_SBM_1 that mediates binding to SUMO proteins non-covalently.)	Predicted conservation scores
Brotula_barbata_pmela	A476V	# Altered Effect (Pr = 0.22)
Brotula_barbata_pmela	A476V	# |---->Altered Motifs (ELME000321|ELME000335)
Brotula_barbata_pmela	A476V	# |---->Altered Structure_and_dynamics (Pr = 0.22)-------------------------------------------------------|
Brotula_barbata_pmela	A476V	# | |---->Altered Secondary_structure (Pr = 0.17) |
Brotula_barbata_pmela	A476V	# | | |
Brotula_barbata_pmela	A476V	# | |---->Altered Stability_and_conformational_flexibility (Pr = 0.19) |
Brotula_barbata_pmela	A476V	# | | |---->Altered Conformational_flexibility (Pr = 0.19) |
Brotula_barbata_pmela	A476V	# | | |
Brotula_barbata_pmela	A476V	# | |---->Altered Special_structural_signatures (Pr = 0.22) |
Brotula_barbata_pmela	A476V	# | |---->Altered Signal_peptide (Pr = 0.01) |
Brotula_barbata_pmela	A476V	# | | |
Brotula_barbata_pmela	A476V	# | |---->Altered Transmembrane_protein (Pr = 0.22) |
Brotula_barbata_pmela	A476V	# | |---->Altered Non-cytoplasmic_loop (Pr = 0.22 | P = 2.7e-03) |
Brotula_barbata_pmela	A476V	# | |
Brotula_barbata_pmela	A476V	# |---->Altered Functional_residue (Pr = 0.18) |
Brotula_barbata_pmela	A476V	# |---->Altered Macromolecular_binding (Pr = 0.18) |
Brotula_barbata_pmela	A476V	# | |---->Altered Protein_binding (Pr = 0.18) |
Brotula_barbata_pmela	A476V	# | |---->Altered Disordered_interface (Pr = 0.18) |
Brotula_barbata_pmela	A476V	# | | |
Brotula_barbata_pmela	A476V	# | |---->Altered Ordered_interface (Pr = 0.03) |
Brotula_barbata_pmela	A476V	# | |
Brotula_barbata_pmela	A476V	# |---->Altered Metal_binding (Pr = 0.03)<---------------------------------------------------------|
Brotula_barbata_pmela	A476V	# |
Brotula_barbata_pmela	A476V	# |---->Altered PTM_site (Pr = 0.10)
Brotula_barbata_pmela	A477D	0.095	Altered Cytoplasmic_loop (Pr = 0.28 | P = 5.1e-04)	Altered Motifs (None)	Predicted conservation scores
Brotula_barbata_pmela	A477D	# Altered Effect (Pr = 0.28)
Brotula_barbata_pmela	A477D	# |---->Altered Motifs (None)
Brotula_barbata_pmela	A477D	# |---->Altered Structure_and_dynamics (Pr = 0.28)-------------------------------------------------------|
Brotula_barbata_pmela	A477D	# | |---->Altered Secondary_structure (Pr = 0.18) |
Brotula_barbata_pmela	A477D	# | | |
Brotula_barbata_pmela	A477D	# | |---->Altered Stability_and_conformational_flexibility (Pr = 0.17) |
Brotula_barbata_pmela	A477D	# | | |---->Altered Conformational_flexibility (Pr = 0.17) |
Brotula_barbata_pmela	A477D	# | | |
Brotula_barbata_pmela	A477D	# | |---->Altered Special_structural_signatures (Pr = 0.28) |
Brotula_barbata_pmela	A477D	# | |---->Altered Signal_peptide (Pr = 0.01) |
Brotula_barbata_pmela	A477D	# | | |
Brotula_barbata_pmela	A477D	# | |---->Altered Transmembrane_protein (Pr = 0.28) |
Brotula_barbata_pmela	A477D	# | |---->Altered Non-cytoplasmic_loop (Pr = 0.28 | P = 5.1e-04) |
Brotula_barbata_pmela	A477D	# | |
Brotula_barbata_pmela	A477D	# |---->Altered Functional_residue (Pr = 0.20) |
Brotula_barbata_pmela	A477D	# |---->Altered Macromolecular_binding (Pr = 0.20) |
Brotula_barbata_pmela	A477D	# | |---->Altered Protein_binding (Pr = 0.20) |
Brotula_barbata_pmela	A477D	# | |---->Altered Disordered_interface (Pr = 0.20) |
Brotula_barbata_pmela	A477D	# | | |
Brotula_barbata_pmela	A477D	# | |---->Altered Ordered_interface (Pr = 0.03) |
Brotula_barbata_pmela	A477D	# | |
Brotula_barbata_pmela	A477D	# |---->Altered Metal_binding (Pr = 0.03)<---------------------------------------------------------|
Brotula_barbata_pmela	A477D	# |
Brotula_barbata_pmela	A477D	# |---->Altered PTM_site (Pr = 0.10)
Brotula_barbata_pmela	V478P	0.060	Altered Cytoplasmic_loop (Pr = 0.24 | P = 2.1e-03)	Altered Motifs (ELME000287:These IBMs are found at the N-terminal regions of caspase subunits where they mediate the inhibition of activated caspases by binding to conserved surface grooves on type III BIR domains of Inhibitor of Apoptosis Proteins (IAPs).)	Predicted conservation scores
Brotula_barbata_pmela	V478P	# Altered Effect (Pr = 0.24)
Brotula_barbata_pmela	V478P	# |---->Altered Motifs (ELME000287)
Brotula_barbata_pmela	V478P	# |---->Altered Structure_and_dynamics (Pr = 0.24)-------------------------------------------------------|
Brotula_barbata_pmela	V478P	# | |---->Altered Secondary_structure (Pr = 0.18) |
Brotula_barbata_pmela	V478P	# | | |
Brotula_barbata_pmela	V478P	# | |---->Altered Stability_and_conformational_flexibility (Pr = 0.16) |
Brotula_barbata_pmela	V478P	# | | |---->Altered Conformational_flexibility (Pr = 0.16) |
Brotula_barbata_pmela	V478P	# | | |
Brotula_barbata_pmela	V478P	# | |---->Altered Special_structural_signatures (Pr = 0.24) |
Brotula_barbata_pmela	V478P	# | |---->Altered Signal_peptide (Pr = 0.00) |
Brotula_barbata_pmela	V478P	# | | |
Brotula_barbata_pmela	V478P	# | |---->Altered Transmembrane_protein (Pr = 0.24) |
Brotula_barbata_pmela	V478P	# | |---->Altered Non-cytoplasmic_loop (Pr = 0.24 | P = 2.1e-03) |
Brotula_barbata_pmela	V478P	# | |
Brotula_barbata_pmela	V478P	# |---->Altered Functional_residue (Pr = 0.22) |
Brotula_barbata_pmela	V478P	# |---->Altered Macromolecular_binding (Pr = 0.22) |
Brotula_barbata_pmela	V478P	# | |---->Altered Protein_binding (Pr = 0.22) |
Brotula_barbata_pmela	V478P	# | |---->Altered Disordered_interface (Pr = 0.22) |
Brotula_barbata_pmela	V478P	# | | |
Brotula_barbata_pmela	V478P	# | |---->Altered Ordered_interface (Pr = 0.04) |
Brotula_barbata_pmela	V478P	# | |
Brotula_barbata_pmela	V478P	# |---->Altered Metal_binding (Pr = 0.03)<---------------------------------------------------------|
Brotula_barbata_pmela	V478P	# |
Brotula_barbata_pmela	V478P	# |---->Altered PTM_site (Pr = 0.10)
Brotula_barbata_pmela	A480E	0.071	Altered Cytoplasmic_loop (Pr = 0.28 | P = 5.4e-04)	Altered Motifs (None)	Predicted conservation scores
Brotula_barbata_pmela	A480E	# Altered Effect (Pr = 0.28)
Brotula_barbata_pmela	A480E	# |---->Altered Motifs (None)
Brotula_barbata_pmela	A480E	# |---->Altered Structure_and_dynamics (Pr = 0.28)-------------------------------------------------------|
Brotula_barbata_pmela	A480E	# | |---->Altered Secondary_structure (Pr = 0.18) |
Brotula_barbata_pmela	A480E	# | | |
Brotula_barbata_pmela	A480E	# | |---->Altered Stability_and_conformational_flexibility (Pr = 0.18) |
Brotula_barbata_pmela	A480E	# | | |---->Altered Conformational_flexibility (Pr = 0.18) |
Brotula_barbata_pmela	A480E	# | | |
Brotula_barbata_pmela	A480E	# | |---->Altered Special_structural_signatures (Pr = 0.28) |
Brotula_barbata_pmela	A480E	# | |---->Altered Signal_peptide (Pr = 0.00) |
Brotula_barbata_pmela	A480E	# | | |
Brotula_barbata_pmela	A480E	# | |---->Altered Transmembrane_protein (Pr = 0.28) |
Brotula_barbata_pmela	A480E	# | |---->Altered Non-cytoplasmic_loop (Pr = 0.28 | P = 5.4e-04) |
Brotula_barbata_pmela	A480E	# | |
Brotula_barbata_pmela	A480E	# |---->Altered Functional_residue (Pr = 0.19) |
Brotula_barbata_pmela	A480E	# |---->Altered Macromolecular_binding (Pr = 0.19) |
Brotula_barbata_pmela	A480E	# | |---->Altered Protein_binding (Pr = 0.19) |
Brotula_barbata_pmela	A480E	# | |---->Altered Disordered_interface (Pr = 0.19) |
Brotula_barbata_pmela	A480E	# | | |
Brotula_barbata_pmela	A480E	# | |---->Altered Ordered_interface (Pr = 0.03) |
Brotula_barbata_pmela	A480E	# | |
Brotula_barbata_pmela	A480E	# |---->Altered Metal_binding (Pr = 0.03)<---------------------------------------------------------|
Brotula_barbata_pmela	A480E	# |
Brotula_barbata_pmela	A480E	# |---->Altered PTM_site (Pr = 0.15)
Brotula_barbata_pmela	E483A	0.075	Altered Cytoplasmic_loop (Pr = 0.29 | P = 3.3e-04); Loss of Pyrrolidone_carboxylic_acid at Q487 (Pr = 0.13 | P = 6.2e-03)	Altered Motifs (None)	Predicted conservation scores
Brotula_barbata_pmela	E483A	# Altered Effect (Pr = 0.29)
Brotula_barbata_pmela	E483A	# |---->Altered Motifs (None)
Brotula_barbata_pmela	E483A	# |---->Altered Structure_and_dynamics (Pr = 0.29)-------------------------------------------------------|
Brotula_barbata_pmela	E483A	# | |---->Altered Secondary_structure (Pr = 0.19) |
Brotula_barbata_pmela	E483A	# | | |
Brotula_barbata_pmela	E483A	# | |---->Altered Stability_and_conformational_flexibility (Pr = 0.19) |
Brotula_barbata_pmela	E483A	# | | |---->Altered Conformational_flexibility (Pr = 0.19) |
Brotula_barbata_pmela	E483A	# | | |
Brotula_barbata_pmela	E483A	# | |---->Altered Special_structural_signatures (Pr = 0.29) |
Brotula_barbata_pmela	E483A	# | |---->Altered Signal_peptide (Pr = 0.01) |
Brotula_barbata_pmela	E483A	# | | |
Brotula_barbata_pmela	E483A	# | |---->Altered Transmembrane_protein (Pr = 0.29) |
Brotula_barbata_pmela	E483A	# | |---->Altered Non-cytoplasmic_loop (Pr = 0.29 | P = 3.3e-04) |
Brotula_barbata_pmela	E483A	# | |
Brotula_barbata_pmela	E483A	# |---->Altered Functional_residue (Pr = 0.21) |
Brotula_barbata_pmela	E483A	# |---->Altered Macromolecular_binding (Pr = 0.21) |
Brotula_barbata_pmela	E483A	# | |---->Altered Protein_binding (Pr = 0.21) |
Brotula_barbata_pmela	E483A	# | |---->Altered Disordered_interface (Pr = 0.21) |
Brotula_barbata_pmela	E483A	# | | |
Brotula_barbata_pmela	E483A	# | |---->Altered Ordered_interface (Pr = 0.03) |
Brotula_barbata_pmela	E483A	# | |
Brotula_barbata_pmela	E483A	# |---->Altered Metal_binding (Pr = 0.02)<---------------------------------------------------------|
Brotula_barbata_pmela	E483A	# |
Brotula_barbata_pmela	E483A	# |---->Altered PTM_site (Pr = 0.13)
Brotula_barbata_pmela	E483A	# |---->Loss of Pyrrolidone_carboxylic_acid at Q487 (Pr = 0.13 | P = 6.2e-03)
Brotula_barbata_pmela	A503I	0.059	Gain of O-linked_glycosylation at T507 (Pr = 0.30 | P = 5.3e-03); Altered Cytoplasmic_loop (Pr = 0.23 | P = 2.4e-03)	Altered Motifs (ELME000335:Inverted version of LIG_SUMO_SBM_1 that mediates binding to SUMO proteins non-covalently.)	Predicted conservation scores
Brotula_barbata_pmela	A503I	# Altered Effect (Pr = 0.30)
Brotula_barbata_pmela	A503I	# |---->Altered Motifs (ELME000335)
Brotula_barbata_pmela	A503I	# |---->Altered Structure_and_dynamics (Pr = 0.25)-------------------------------------------------------|
Brotula_barbata_pmela	A503I	# | |---->Altered Secondary_structure (Pr = 0.25) |
Brotula_barbata_pmela	A503I	# | | |
Brotula_barbata_pmela	A503I	# | |---->Altered Stability_and_conformational_flexibility (Pr = 0.18) |
Brotula_barbata_pmela	A503I	# | | |---->Altered Conformational_flexibility (Pr = 0.18) |
Brotula_barbata_pmela	A503I	# | | |
Brotula_barbata_pmela	A503I	# | |---->Altered Special_structural_signatures (Pr = 0.23) |
Brotula_barbata_pmela	A503I	# | |---->Altered Signal_peptide (Pr = 0.00) |
Brotula_barbata_pmela	A503I	# | | |
Brotula_barbata_pmela	A503I	# | |---->Altered Transmembrane_protein (Pr = 0.23) |
Brotula_barbata_pmela	A503I	# | |---->Altered Non-cytoplasmic_loop (Pr = 0.23 | P = 2.4e-03) |
Brotula_barbata_pmela	A503I	# | |
Brotula_barbata_pmela	A503I	# |---->Altered Functional_residue (Pr = 0.30) |
Brotula_barbata_pmela	A503I	# |---->Altered Macromolecular_binding (Pr = 0.25) |
Brotula_barbata_pmela	A503I	# | |---->Altered Protein_binding (Pr = 0.25) |
Brotula_barbata_pmela	A503I	# | |---->Altered Disordered_interface (Pr = 0.25) |
Brotula_barbata_pmela	A503I	# | | |
Brotula_barbata_pmela	A503I	# | |---->Altered Ordered_interface (Pr = 0.03) |
Brotula_barbata_pmela	A503I	# | |
Brotula_barbata_pmela	A503I	# |---->Altered Metal_binding (Pr = 0.04)<---------------------------------------------------------|
Brotula_barbata_pmela	A503I	# |
Brotula_barbata_pmela	A503I	# |---->Altered PTM_site (Pr = 0.30)
Brotula_barbata_pmela	A503I	# |---->Gain of O-linked_glycosylation at T507 (Pr = 0.30 | P = 5.3e-03)
Brotula_barbata_pmela	A505D	0.101	Loss of O-linked_glycosylation at T507 (Pr = 0.32 | P = 7.5e-03); Gain of Loop (Pr = 0.27 | P = 0.04); Altered Cytoplasmic_loop (Pr = 0.24 | P = 2.1e-03)	Altered Motifs (ELME000052:Phosphothreonine motif binding a subset of FHA domains that show a preference for a large aliphatic amino acid at the pT+3 position.; ELME000166:COP1 binding motif. The ring finger protein COP1 is an E3 ubiquitin ligase that regulates plant light sensitive development and in mammals can target P53 for destruction.)	Predicted conservation scores
Brotula_barbata_pmela	A505D	# Altered Effect (Pr = 0.32)
Brotula_barbata_pmela	A505D	# |---->Altered Motifs (ELME000052|ELME000166)
Brotula_barbata_pmela	A505D	# |---->Altered Structure_and_dynamics (Pr = 0.27)-------------------------------------------------------|
Brotula_barbata_pmela	A505D	# | |---->Altered Secondary_structure (Pr = 0.27) |
Brotula_barbata_pmela	A505D	# | | |---->Gain of Loop (Pr = 0.27 | P = 0.04) |
Brotula_barbata_pmela	A505D	# | | |
Brotula_barbata_pmela	A505D	# | |---->Altered Stability_and_conformational_flexibility (Pr = 0.19) |
Brotula_barbata_pmela	A505D	# | | |---->Altered Conformational_flexibility (Pr = 0.19) |
Brotula_barbata_pmela	A505D	# | | |
Brotula_barbata_pmela	A505D	# | |---->Altered Special_structural_signatures (Pr = 0.24) |
Brotula_barbata_pmela	A505D	# | |---->Altered Signal_peptide (Pr = 0.00) |
Brotula_barbata_pmela	A505D	# | | |
Brotula_barbata_pmela	A505D	# | |---->Altered Transmembrane_protein (Pr = 0.24) |
Brotula_barbata_pmela	A505D	# | |---->Altered Non-cytoplasmic_loop (Pr = 0.24 | P = 2.1e-03) |
Brotula_barbata_pmela	A505D	# | |
Brotula_barbata_pmela	A505D	# |---->Altered Functional_residue (Pr = 0.32) |
Brotula_barbata_pmela	A505D	# |---->Altered Macromolecular_binding (Pr = 0.21) |
Brotula_barbata_pmela	A505D	# | |---->Altered Protein_binding (Pr = 0.21) |
Brotula_barbata_pmela	A505D	# | |---->Altered Disordered_interface (Pr = 0.21) |
Brotula_barbata_pmela	A505D	# | | |
Brotula_barbata_pmela	A505D	# | |---->Altered Ordered_interface (Pr = 0.03) |
Brotula_barbata_pmela	A505D	# | |
Brotula_barbata_pmela	A505D	# |---->Altered Metal_binding (Pr = 0.06)<---------------------------------------------------------|
Brotula_barbata_pmela	A505D	# |
Brotula_barbata_pmela	A505D	# |---->Altered PTM_site (Pr = 0.32)
Brotula_barbata_pmela	A505D	# |---->Loss of O-linked_glycosylation at T507 (Pr = 0.32 | P = 7.5e-03)
Brotula_barbata_pmela	D508A	0.069	Gain of O-linked_glycosylation at T507 (Pr = 0.52 | P = 1.9e-03); Altered Cytoplasmic_loop (Pr = 0.21 | P = 3.8e-03)	Altered Motifs (ELME000052:Phosphothreonine motif binding a subset of FHA domains that show a preference for a large aliphatic amino acid at the pT+3 position.)	Predicted conservation scores
Brotula_barbata_pmela	D508A	# Altered Effect (Pr = 0.52)
Brotula_barbata_pmela	D508A	# |---->Altered Motifs (ELME000052)
Brotula_barbata_pmela	D508A	# |---->Altered Structure_and_dynamics (Pr = 0.26)-------------------------------------------------------|
Brotula_barbata_pmela	D508A	# | |---->Altered Secondary_structure (Pr = 0.26) |
Brotula_barbata_pmela	D508A	# | | |
Brotula_barbata_pmela	D508A	# | |---->Altered Stability_and_conformational_flexibility (Pr = 0.16) |
Brotula_barbata_pmela	D508A	# | | |---->Altered Conformational_flexibility (Pr = 0.16) |
Brotula_barbata_pmela	D508A	# | | |
Brotula_barbata_pmela	D508A	# | |---->Altered Special_structural_signatures (Pr = 0.21) |
Brotula_barbata_pmela	D508A	# | |---->Altered Signal_peptide (Pr = 0.00) |
Brotula_barbata_pmela	D508A	# | | |
Brotula_barbata_pmela	D508A	# | |---->Altered Transmembrane_protein (Pr = 0.21) |
Brotula_barbata_pmela	D508A	# | |---->Altered Non-cytoplasmic_loop (Pr = 0.21 | P = 3.8e-03) |
Brotula_barbata_pmela	D508A	# | |
Brotula_barbata_pmela	D508A	# |---->Altered Functional_residue (Pr = 0.52) |
Brotula_barbata_pmela	D508A	# |---->Altered Macromolecular_binding (Pr = 0.21) |
Brotula_barbata_pmela	D508A	# | |---->Altered Protein_binding (Pr = 0.21) |
Brotula_barbata_pmela	D508A	# | |---->Altered Disordered_interface (Pr = 0.21) |
Brotula_barbata_pmela	D508A	# | | |
Brotula_barbata_pmela	D508A	# | |---->Altered Ordered_interface (Pr = 0.03) |
Brotula_barbata_pmela	D508A	# | |
Brotula_barbata_pmela	D508A	# |---->Altered Metal_binding (Pr = 0.04)<---------------------------------------------------------|
Brotula_barbata_pmela	D508A	# |
Brotula_barbata_pmela	D508A	# |---->Altered PTM_site (Pr = 0.52)
Brotula_barbata_pmela	D508A	# |---->Gain of O-linked_glycosylation at T507 (Pr = 0.52 | P = 1.9e-03)
Brotula_barbata_pmela	V510A	0.037	Gain of O-linked_glycosylation at T507 (Pr = 0.31 | P = 5.2e-03); Altered Cytoplasmic_loop (Pr = 0.24 | P = 2.1e-03)	Altered Motifs (ELME000052:Phosphothreonine motif binding a subset of FHA domains that show a preference for a large aliphatic amino acid at the pT+3 position.; ELME000117:Major TRAF2-binding consensus motif. Members of the tumor necrosis factor receptor (TNFR) superfamily initiate intracellular signaling by recruiting the C-domain of the TNFR-associated factors (TRAFs) through their cytoplasmic tails.)	Predicted conservation scores
Brotula_barbata_pmela	V510A	# Altered Effect (Pr = 0.31)
Brotula_barbata_pmela	V510A	# |---->Altered Motifs (ELME000052|ELME000117)
Brotula_barbata_pmela	V510A	# |---->Altered Structure_and_dynamics (Pr = 0.24)-------------------------------------------------------|
Brotula_barbata_pmela	V510A	# | |---->Altered Secondary_structure (Pr = 0.23) |
Brotula_barbata_pmela	V510A	# | | |
Brotula_barbata_pmela	V510A	# | |---->Altered Stability_and_conformational_flexibility (Pr = 0.16) |
Brotula_barbata_pmela	V510A	# | | |---->Altered Conformational_flexibility (Pr = 0.16) |
Brotula_barbata_pmela	V510A	# | | |
Brotula_barbata_pmela	V510A	# | |---->Altered Special_structural_signatures (Pr = 0.24) |
Brotula_barbata_pmela	V510A	# | |---->Altered Signal_peptide (Pr = 0.00) |
Brotula_barbata_pmela	V510A	# | | |
Brotula_barbata_pmela	V510A	# | |---->Altered Transmembrane_protein (Pr = 0.24) |
Brotula_barbata_pmela	V510A	# | |---->Altered Non-cytoplasmic_loop (Pr = 0.24 | P = 2.1e-03) |
Brotula_barbata_pmela	V510A	# | |
Brotula_barbata_pmela	V510A	# |---->Altered Functional_residue (Pr = 0.31) |
Brotula_barbata_pmela	V510A	# |---->Altered Macromolecular_binding (Pr = 0.20) |
Brotula_barbata_pmela	V510A	# | |---->Altered Protein_binding (Pr = 0.20) |
Brotula_barbata_pmela	V510A	# | |---->Altered Disordered_interface (Pr = 0.20) |
Brotula_barbata_pmela	V510A	# | | |
Brotula_barbata_pmela	V510A	# | |---->Altered Ordered_interface (Pr = 0.03) |
Brotula_barbata_pmela	V510A	# | |
Brotula_barbata_pmela	V510A	# |---->Altered Metal_binding (Pr = 0.04)<---------------------------------------------------------|
Brotula_barbata_pmela	V510A	# |
Brotula_barbata_pmela	V510A	# |---->Altered PTM_site (Pr = 0.31)
Brotula_barbata_pmela	V510A	# |---->Gain of O-linked_glycosylation at T507 (Pr = 0.31 | P = 5.2e-03)
Brotula_barbata_pmela	P511A	0.072	Loss of O-linked_glycosylation at T507 (Pr = 0.27 | P = 0.01); Altered Cytoplasmic_loop (Pr = 0.22 | P = 3.6e-03)	Altered Motifs (ELME000052:Phosphothreonine motif binding a subset of FHA domains that show a preference for a large aliphatic amino acid at the pT+3 position.)	Predicted conservation scores
Brotula_barbata_pmela	P511A	# Altered Effect (Pr = 0.27)
Brotula_barbata_pmela	P511A	# |---->Altered Motifs (ELME000052)
Brotula_barbata_pmela	P511A	# |---->Altered Structure_and_dynamics (Pr = 0.23)-------------------------------------------------------|
Brotula_barbata_pmela	P511A	# | |---->Altered Secondary_structure (Pr = 0.23) |
Brotula_barbata_pmela	P511A	# | | |
Brotula_barbata_pmela	P511A	# | |---->Altered Stability_and_conformational_flexibility (Pr = 0.16) |
Brotula_barbata_pmela	P511A	# | | |---->Altered Conformational_flexibility (Pr = 0.16) |
Brotula_barbata_pmela	P511A	# | | |
Brotula_barbata_pmela	P511A	# | |---->Altered Special_structural_signatures (Pr = 0.22) |
Brotula_barbata_pmela	P511A	# | |---->Altered Signal_peptide (Pr = 0.00) |
Brotula_barbata_pmela	P511A	# | | |
Brotula_barbata_pmela	P511A	# | |---->Altered Transmembrane_protein (Pr = 0.22) |
Brotula_barbata_pmela	P511A	# | |---->Altered Non-cytoplasmic_loop (Pr = 0.22 | P = 3.6e-03) |
Brotula_barbata_pmela	P511A	# | |
Brotula_barbata_pmela	P511A	# |---->Altered Functional_residue (Pr = 0.27) |
Brotula_barbata_pmela	P511A	# |---->Altered Macromolecular_binding (Pr = 0.21) |
Brotula_barbata_pmela	P511A	# | |---->Altered Protein_binding (Pr = 0.21) |
Brotula_barbata_pmela	P511A	# | |---->Altered Disordered_interface (Pr = 0.21) |
Brotula_barbata_pmela	P511A	# | | |
Brotula_barbata_pmela	P511A	# | |---->Altered Ordered_interface (Pr = 0.03) |
Brotula_barbata_pmela	P511A	# | |
Brotula_barbata_pmela	P511A	# |---->Altered Metal_binding (Pr = 0.04)<---------------------------------------------------------|
Brotula_barbata_pmela	P511A	# |
Brotula_barbata_pmela	P511A	# |---->Altered PTM_site (Pr = 0.27)
Brotula_barbata_pmela	P511A	# |---->Loss of O-linked_glycosylation at T507 (Pr = 0.27 | P = 0.01)
Brotula_barbata_pmela	E513D	0.051	Altered Cytoplasmic_loop (Pr = 0.21 | P = 3.8e-03)	Altered Motifs (None)	Predicted conservation scores
Brotula_barbata_pmela	E513D	# Altered Effect (Pr = 0.22)
Brotula_barbata_pmela	E513D	# |---->Altered Motifs (None)
Brotula_barbata_pmela	E513D	# |---->Altered Structure_and_dynamics (Pr = 0.22)-------------------------------------------------------|
Brotula_barbata_pmela	E513D	# | |---->Altered Secondary_structure (Pr = 0.22) |
Brotula_barbata_pmela	E513D	# | | |
Brotula_barbata_pmela	E513D	# | |---->Altered Stability_and_conformational_flexibility (Pr = 0.16) |
Brotula_barbata_pmela	E513D	# | | |---->Altered Conformational_flexibility (Pr = 0.16) |
Brotula_barbata_pmela	E513D	# | | |
Brotula_barbata_pmela	E513D	# | |---->Altered Special_structural_signatures (Pr = 0.21) |
Brotula_barbata_pmela	E513D	# | |---->Altered Signal_peptide (Pr = 0.00) |
Brotula_barbata_pmela	E513D	# | | |
Brotula_barbata_pmela	E513D	# | |---->Altered Transmembrane_protein (Pr = 0.21) |
Brotula_barbata_pmela	E513D	# | |---->Altered Non-cytoplasmic_loop (Pr = 0.21 | P = 3.8e-03) |
Brotula_barbata_pmela	E513D	# | |
Brotula_barbata_pmela	E513D	# |---->Altered Functional_residue (Pr = 0.22) |
Brotula_barbata_pmela	E513D	# |---->Altered Macromolecular_binding (Pr = 0.22) |
Brotula_barbata_pmela	E513D	# | |---->Altered Protein_binding (Pr = 0.22) |
Brotula_barbata_pmela	E513D	# | |---->Altered Disordered_interface (Pr = 0.22) |
Brotula_barbata_pmela	E513D	# | | |
Brotula_barbata_pmela	E513D	# | |---->Altered Ordered_interface (Pr = 0.03) |
Brotula_barbata_pmela	E513D	# | |
Brotula_barbata_pmela	E513D	# |---->Altered Metal_binding (Pr = 0.04)<---------------------------------------------------------|
Brotula_barbata_pmela	E513D	# |
Brotula_barbata_pmela	E513D	# |---->Altered PTM_site (Pr = 0.14)
Brotula_barbata_pmela	D533E	0.035	Loss of O-linked_glycosylation at T528 (Pr = 0.26 | P = 0.01); Altered Cytoplasmic_loop (Pr = 0.25 | P = 1.3e-03); Loss of Potassium_binding at D538 (Pr = 0.10 | P = 0.05); Loss of GPI-anchor_amidation at N529 (Pr = 0.04 | P = 5.4e-03)	Altered Motifs (None)	Predicted conservation scores
Brotula_barbata_pmela	D533E	# Altered Effect (Pr = 0.26)
Brotula_barbata_pmela	D533E	# |---->Altered Motifs (None)
Brotula_barbata_pmela	D533E	# |---->Altered Structure_and_dynamics (Pr = 0.25)-------------------------------------------------------|
Brotula_barbata_pmela	D533E	# | |---->Altered Secondary_structure (Pr = 0.25) |
Brotula_barbata_pmela	D533E	# | | |
Brotula_barbata_pmela	D533E	# | |---->Altered Stability_and_conformational_flexibility (Pr = 0.23) |
Brotula_barbata_pmela	D533E	# | | |---->Altered Conformational_flexibility (Pr = 0.23) |
Brotula_barbata_pmela	D533E	# | | |
Brotula_barbata_pmela	D533E	# | |---->Altered Special_structural_signatures (Pr = 0.25) |
Brotula_barbata_pmela	D533E	# | |---->Altered Signal_peptide (Pr = 0.00) |
Brotula_barbata_pmela	D533E	# | | |
Brotula_barbata_pmela	D533E	# | |---->Altered Transmembrane_protein (Pr = 0.25) |
Brotula_barbata_pmela	D533E	# | |---->Altered Non-cytoplasmic_loop (Pr = 0.25 | P = 1.3e-03) |
Brotula_barbata_pmela	D533E	# | |
Brotula_barbata_pmela	D533E	# |---->Altered Functional_residue (Pr = 0.26) |
Brotula_barbata_pmela	D533E	# |---->Altered Macromolecular_binding (Pr = 0.20) |
Brotula_barbata_pmela	D533E	# | |---->Altered Protein_binding (Pr = 0.20) |
Brotula_barbata_pmela	D533E	# | |---->Altered Disordered_interface (Pr = 0.20) |
Brotula_barbata_pmela	D533E	# | | |
Brotula_barbata_pmela	D533E	# | |---->Altered Ordered_interface (Pr = 0.11) |
Brotula_barbata_pmela	D533E	# | |
Brotula_barbata_pmela	D533E	# |---->Altered Metal_binding (Pr = 0.10)<---------------------------------------------------------|
Brotula_barbata_pmela	D533E	# | |---->Loss of Potassium_binding at D538 (Pr = 0.10 | P = 0.05)
Brotula_barbata_pmela	D533E	# |
Brotula_barbata_pmela	D533E	# |---->Altered PTM_site (Pr = 0.26)
Brotula_barbata_pmela	D533E	# |---->Loss of GPI-anchor_amidation at N529 (Pr = 0.04 | P = 5.4e-03)
Brotula_barbata_pmela	D533E	# |---->Loss of O-linked_glycosylation at T528 (Pr = 0.26 | P = 0.01)
Brotula_barbata_pmela	V542A	0.043	Gain of O-linked_glycosylation at T544 (Pr = 0.27 | P = 7.3e-03); Altered Cytoplasmic_loop (Pr = 0.26 | P = 1.3e-03); Loss of Potassium_binding at D538 (Pr = 0.10 | P = 0.05)	Altered Motifs (ELME000053:GSK3 phosphorylation recognition site; ELME000064:CK2 phosphorylation site; ELME000147:Site phosphorylated by the Polo-like kinase.; ELME000220:Phosphothreonine motif binding a subset of FHA domains that have a preference for an acidic amino acid at the pT+3 position.; PS00006:Casein kinase II phosphorylation site)	Predicted conservation scores
Brotula_barbata_pmela	V542A	# Altered Effect (Pr = 0.27)
Brotula_barbata_pmela	V542A	# |---->Altered Motifs (ELME000053|ELME000064|ELME000147|ELME000220|PS00006)
Brotula_barbata_pmela	V542A	# |---->Altered Structure_and_dynamics (Pr = 0.26)-------------------------------------------------------|
Brotula_barbata_pmela	V542A	# | |---->Altered Secondary_structure (Pr = 0.26) |
Brotula_barbata_pmela	V542A	# | | |
Brotula_barbata_pmela	V542A	# | |---->Altered Stability_and_conformational_flexibility (Pr = 0.21) |
Brotula_barbata_pmela	V542A	# | | |---->Altered Conformational_flexibility (Pr = 0.21) |
Brotula_barbata_pmela	V542A	# | | |
Brotula_barbata_pmela	V542A	# | |---->Altered Special_structural_signatures (Pr = 0.26) |
Brotula_barbata_pmela	V542A	# | |---->Altered Signal_peptide (Pr = 0.00) |
Brotula_barbata_pmela	V542A	# | | |
Brotula_barbata_pmela	V542A	# | |---->Altered Transmembrane_protein (Pr = 0.26) |
Brotula_barbata_pmela	V542A	# | |---->Altered Non-cytoplasmic_loop (Pr = 0.26 | P = 1.3e-03) |
Brotula_barbata_pmela	V542A	# | |
Brotula_barbata_pmela	V542A	# |---->Altered Functional_residue (Pr = 0.27) |
Brotula_barbata_pmela	V542A	# |---->Altered Macromolecular_binding (Pr = 0.21) |
Brotula_barbata_pmela	V542A	# | |---->Altered Protein_binding (Pr = 0.21) |
Brotula_barbata_pmela	V542A	# | |---->Altered Disordered_interface (Pr = 0.21) |
Brotula_barbata_pmela	V542A	# | | |
Brotula_barbata_pmela	V542A	# | |---->Altered Ordered_interface (Pr = 0.12) |
Brotula_barbata_pmela	V542A	# | |
Brotula_barbata_pmela	V542A	# |---->Altered Metal_binding (Pr = 0.11)<---------------------------------------------------------|
Brotula_barbata_pmela	V542A	# | |---->Loss of Potassium_binding at D538 (Pr = 0.10 | P = 0.05)
Brotula_barbata_pmela	V542A	# |
Brotula_barbata_pmela	V542A	# |---->Altered PTM_site (Pr = 0.27)
Brotula_barbata_pmela	V542A	# |---->Gain of O-linked_glycosylation at T544 (Pr = 0.27 | P = 7.3e-03)
Brotula_barbata_pmela	E543D	0.060	Loss of O-linked_glycosylation at T540 (Pr = 0.29 | P = 9.4e-03); Altered Cytoplasmic_loop (Pr = 0.25 | P = 1.2e-03); Gain of Potassium_binding at D538 (Pr = 0.11 | P = 0.04)	Altered Motifs (ELME000053:GSK3 phosphorylation recognition site; ELME000064:CK2 phosphorylation site; ELME000147:Site phosphorylated by the Polo-like kinase.; ELME000220:Phosphothreonine motif binding a subset of FHA domains that have a preference for an acidic amino acid at the pT+3 position.; PS00006:Casein kinase II phosphorylation site)	Predicted conservation scores
Brotula_barbata_pmela	E543D	# Altered Effect (Pr = 0.29)
Brotula_barbata_pmela	E543D	# |---->Altered Motifs (ELME000053|ELME000064|ELME000147|ELME000220|PS00006)
Brotula_barbata_pmela	E543D	# |---->Altered Structure_and_dynamics (Pr = 0.25)-------------------------------------------------------|
Brotula_barbata_pmela	E543D	# | |---->Altered Secondary_structure (Pr = 0.25) |
Brotula_barbata_pmela	E543D	# | | |
Brotula_barbata_pmela	E543D	# | |---->Altered Stability_and_conformational_flexibility (Pr = 0.21) |
Brotula_barbata_pmela	E543D	# | | |---->Altered Conformational_flexibility (Pr = 0.21) |
Brotula_barbata_pmela	E543D	# | | |
Brotula_barbata_pmela	E543D	# | |---->Altered Special_structural_signatures (Pr = 0.25) |
Brotula_barbata_pmela	E543D	# | |---->Altered Signal_peptide (Pr = 0.00) |
Brotula_barbata_pmela	E543D	# | | |
Brotula_barbata_pmela	E543D	# | |---->Altered Transmembrane_protein (Pr = 0.25) |
Brotula_barbata_pmela	E543D	# | |---->Altered Non-cytoplasmic_loop (Pr = 0.25 | P = 1.2e-03) |
Brotula_barbata_pmela	E543D	# | |
Brotula_barbata_pmela	E543D	# |---->Altered Functional_residue (Pr = 0.29) |
Brotula_barbata_pmela	E543D	# |---->Altered Macromolecular_binding (Pr = 0.24) |
Brotula_barbata_pmela	E543D	# | |---->Altered Protein_binding (Pr = 0.24) |
Brotula_barbata_pmela	E543D	# | |---->Altered Disordered_interface (Pr = 0.24) |
Brotula_barbata_pmela	E543D	# | | |
Brotula_barbata_pmela	E543D	# | |---->Altered Ordered_interface (Pr = 0.08) |
Brotula_barbata_pmela	E543D	# | |
Brotula_barbata_pmela	E543D	# |---->Altered Metal_binding (Pr = 0.13)<---------------------------------------------------------|
Brotula_barbata_pmela	E543D	# | |---->Gain of Potassium_binding at D538 (Pr = 0.11 | P = 0.04)
Brotula_barbata_pmela	E543D	# |
Brotula_barbata_pmela	E543D	# |---->Altered PTM_site (Pr = 0.29)
Brotula_barbata_pmela	E543D	# |---->Loss of O-linked_glycosylation at T540 (Pr = 0.29 | P = 9.4e-03)
Brotula_barbata_pmela	T544A	0.040	Loss of O-linked_glycosylation at T544 (Pr = 0.53 | P = 3.0e-03); Altered Cytoplasmic_loop (Pr = 0.24 | P = 1.9e-03)	Altered Motifs (ELME000053:GSK3 phosphorylation recognition site; ELME000220:Phosphothreonine motif binding a subset of FHA domains that have a preference for an acidic amino acid at the pT+3 position.)	Predicted conservation scores
Brotula_barbata_pmela	T544A	# Altered Effect (Pr = 0.53)
Brotula_barbata_pmela	T544A	# |---->Altered Motifs (ELME000053|ELME000220)
Brotula_barbata_pmela	T544A	# |---->Altered Structure_and_dynamics (Pr = 0.26)-------------------------------------------------------|
Brotula_barbata_pmela	T544A	# | |---->Altered Secondary_structure (Pr = 0.26) |
Brotula_barbata_pmela	T544A	# | | |
Brotula_barbata_pmela	T544A	# | |---->Altered Stability_and_conformational_flexibility (Pr = 0.22) |
Brotula_barbata_pmela	T544A	# | | |---->Altered Conformational_flexibility (Pr = 0.22) |
Brotula_barbata_pmela	T544A	# | | |
Brotula_barbata_pmela	T544A	# | |---->Altered Special_structural_signatures (Pr = 0.24) |
Brotula_barbata_pmela	T544A	# | |---->Altered Signal_peptide (Pr = 0.00) |
Brotula_barbata_pmela	T544A	# | | |
Brotula_barbata_pmela	T544A	# | |---->Altered Transmembrane_protein (Pr = 0.24) |
Brotula_barbata_pmela	T544A	# | |---->Altered Non-cytoplasmic_loop (Pr = 0.24 | P = 1.9e-03) |
Brotula_barbata_pmela	T544A	# | |
Brotula_barbata_pmela	T544A	# |---->Altered Functional_residue (Pr = 0.53) |
Brotula_barbata_pmela	T544A	# |---->Altered Macromolecular_binding (Pr = 0.23) |
Brotula_barbata_pmela	T544A	# | |---->Altered Protein_binding (Pr = 0.23) |
Brotula_barbata_pmela	T544A	# | |---->Altered Disordered_interface (Pr = 0.23) |
Brotula_barbata_pmela	T544A	# | | |
Brotula_barbata_pmela	T544A	# | |---->Altered Ordered_interface (Pr = 0.06) |
Brotula_barbata_pmela	T544A	# | |
Brotula_barbata_pmela	T544A	# |---->Altered Metal_binding (Pr = 0.08)<---------------------------------------------------------|
Brotula_barbata_pmela	T544A	# |
Brotula_barbata_pmela	T544A	# |---->Altered PTM_site (Pr = 0.53)
Brotula_barbata_pmela	T544A	# |---->Loss of O-linked_glycosylation at T544 (Pr = 0.53 | P = 3.0e-03)
Brotula_barbata_pmela	I553N	0.081	Loss of O-linked_glycosylation at T556 (Pr = 0.38 | P = 5.3e-03); Altered MoRF (Pr = 0.34 | P = 9.9e-03); Altered Cytoplasmic_loop (Pr = 0.22 | P = 3.4e-03); Gain of GPI-anchor_amidation at I553 (Pr = 0.03 | P = 8.7e-03)	Altered Motifs (None)	Predicted conservation scores
Brotula_barbata_pmela	I553N	# Altered Effect (Pr = 0.38)
Brotula_barbata_pmela	I553N	# |---->Altered Motifs (None)
Brotula_barbata_pmela	I553N	# |---->Altered Structure_and_dynamics (Pr = 0.22)-------------------------------------------------------|
Brotula_barbata_pmela	I553N	# | |---->Altered Secondary_structure (Pr = 0.22) |
Brotula_barbata_pmela	I553N	# | | |
Brotula_barbata_pmela	I553N	# | |---->Altered Stability_and_conformational_flexibility (Pr = 0.20) |
Brotula_barbata_pmela	I553N	# | | |---->Altered Conformational_flexibility (Pr = 0.20) |
Brotula_barbata_pmela	I553N	# | | |
Brotula_barbata_pmela	I553N	# | |---->Altered Special_structural_signatures (Pr = 0.22) |
Brotula_barbata_pmela	I553N	# | |---->Altered Signal_peptide (Pr = 0.00) |
Brotula_barbata_pmela	I553N	# | | |
Brotula_barbata_pmela	I553N	# | |---->Altered Transmembrane_protein (Pr = 0.22) |
Brotula_barbata_pmela	I553N	# | |---->Altered Non-cytoplasmic_loop (Pr = 0.22 | P = 3.4e-03) |
Brotula_barbata_pmela	I553N	# | |
Brotula_barbata_pmela	I553N	# |---->Altered Functional_residue (Pr = 0.38) |
Brotula_barbata_pmela	I553N	# |---->Altered Macromolecular_binding (Pr = 0.34) |
Brotula_barbata_pmela	I553N	# | |---->Altered Protein_binding (Pr = 0.34) |
Brotula_barbata_pmela	I553N	# | |---->Altered Disordered_interface (Pr = 0.34) |
Brotula_barbata_pmela	I553N	# | | |---->Altered MoRF (Pr = 0.34 | P = 9.9e-03) |
Brotula_barbata_pmela	I553N	# | | |
Brotula_barbata_pmela	I553N	# | |---->Altered Ordered_interface (Pr = 0.07) |
Brotula_barbata_pmela	I553N	# | |
Brotula_barbata_pmela	I553N	# |---->Altered Metal_binding (Pr = 0.05)<---------------------------------------------------------|
Brotula_barbata_pmela	I553N	# |
Brotula_barbata_pmela	I553N	# |---->Altered PTM_site (Pr = 0.38)
Brotula_barbata_pmela	I553N	# |---->Gain of GPI-anchor_amidation at I553 (Pr = 0.03 | P = 8.7e-03)
Brotula_barbata_pmela	I553N	# |---->Loss of O-linked_glycosylation at T556 (Pr = 0.38 | P = 5.3e-03)
Brotula_barbata_pmela	A555E	0.049	Loss of O-linked_glycosylation at T556 (Pr = 0.53 | P = 3.0e-03); Altered MoRF (Pr = 0.27 | P = 0.04); Altered Cytoplasmic_loop (Pr = 0.17 | P = 9.2e-03)	Altered Motifs (None)	Predicted conservation scores
Brotula_barbata_pmela	A555E	# Altered Effect (Pr = 0.53)
Brotula_barbata_pmela	A555E	# |---->Altered Motifs (None)
Brotula_barbata_pmela	A555E	# |---->Altered Structure_and_dynamics (Pr = 0.23)-------------------------------------------------------|
Brotula_barbata_pmela	A555E	# | |---->Altered Secondary_structure (Pr = 0.23) |
Brotula_barbata_pmela	A555E	# | | |
Brotula_barbata_pmela	A555E	# | |---->Altered Stability_and_conformational_flexibility (Pr = 0.18) |
Brotula_barbata_pmela	A555E	# | | |---->Altered Conformational_flexibility (Pr = 0.18) |
Brotula_barbata_pmela	A555E	# | | |
Brotula_barbata_pmela	A555E	# | |---->Altered Special_structural_signatures (Pr = 0.17) |
Brotula_barbata_pmela	A555E	# | |---->Altered Signal_peptide (Pr = 0.00) |
Brotula_barbata_pmela	A555E	# | | |
Brotula_barbata_pmela	A555E	# | |---->Altered Transmembrane_protein (Pr = 0.17) |
Brotula_barbata_pmela	A555E	# | |---->Altered Non-cytoplasmic_loop (Pr = 0.17 | P = 9.2e-03) |
Brotula_barbata_pmela	A555E	# | |
Brotula_barbata_pmela	A555E	# |---->Altered Functional_residue (Pr = 0.53) |
Brotula_barbata_pmela	A555E	# |---->Altered Macromolecular_binding (Pr = 0.27) |
Brotula_barbata_pmela	A555E	# | |---->Altered Protein_binding (Pr = 0.27) |
Brotula_barbata_pmela	A555E	# | |---->Altered Disordered_interface (Pr = 0.27) |
Brotula_barbata_pmela	A555E	# | | |---->Altered MoRF (Pr = 0.27 | P = 0.04) |
Brotula_barbata_pmela	A555E	# | | |
Brotula_barbata_pmela	A555E	# | |---->Altered Ordered_interface (Pr = 0.03) |
Brotula_barbata_pmela	A555E	# | |
Brotula_barbata_pmela	A555E	# |---->Altered Metal_binding (Pr = 0.03)<---------------------------------------------------------|
Brotula_barbata_pmela	A555E	# |
Brotula_barbata_pmela	A555E	# |---->Altered PTM_site (Pr = 0.53)
Brotula_barbata_pmela	A555E	# |---->Loss of O-linked_glycosylation at T556 (Pr = 0.53 | P = 3.0e-03)
Brotula_barbata_pmela	A576D	0.070	Loss of O-linked_glycosylation at T578 (Pr = 0.28 | P = 0.01); Gain of Loop (Pr = 0.27 | P = 0.04); Altered Cytoplasmic_loop (Pr = 0.25 | P = 1.5e-03); Altered Coiled_coil (Pr = 0.07 | P = 0.05)	Altered Motifs (ELME000052:Phosphothreonine motif binding a subset of FHA domains that show a preference for a large aliphatic amino acid at the pT+3 position.; ELME000147:Site phosphorylated by the Polo-like kinase.)	Predicted conservation scores
Brotula_barbata_pmela	A576D	# Altered Effect (Pr = 0.28)
Brotula_barbata_pmela	A576D	# |---->Altered Motifs (ELME000052|ELME000147)
Brotula_barbata_pmela	A576D	# |---->Altered Structure_and_dynamics (Pr = 0.27)-------------------------------------------------------|
Brotula_barbata_pmela	A576D	# | |---->Altered Secondary_structure (Pr = 0.27) |
Brotula_barbata_pmela	A576D	# | | |---->Gain of Loop (Pr = 0.27 | P = 0.04) |
Brotula_barbata_pmela	A576D	# | | |
Brotula_barbata_pmela	A576D	# | |---->Altered Stability_and_conformational_flexibility (Pr = 0.23) |
Brotula_barbata_pmela	A576D	# | | |---->Altered Conformational_flexibility (Pr = 0.23) |
Brotula_barbata_pmela	A576D	# | | |
Brotula_barbata_pmela	A576D	# | |---->Altered Special_structural_signatures (Pr = 0.25) |
Brotula_barbata_pmela	A576D	# | |---->Altered Coiled_coil (Pr = 0.07 | P = 0.05) |
Brotula_barbata_pmela	A576D	# | |---->Altered Signal_peptide (Pr = 0.00) |
Brotula_barbata_pmela	A576D	# | | |
Brotula_barbata_pmela	A576D	# | |---->Altered Transmembrane_protein (Pr = 0.25) |
Brotula_barbata_pmela	A576D	# | |---->Altered Non-cytoplasmic_loop (Pr = 0.25 | P = 1.5e-03) |
Brotula_barbata_pmela	A576D	# | |
Brotula_barbata_pmela	A576D	# |---->Altered Functional_residue (Pr = 0.28) |
Brotula_barbata_pmela	A576D	# |---->Altered Macromolecular_binding (Pr = 0.13) |
Brotula_barbata_pmela	A576D	# | |---->Altered Protein_binding (Pr = 0.13) |
Brotula_barbata_pmela	A576D	# | |---->Altered Disordered_interface (Pr = 0.13) |
Brotula_barbata_pmela	A576D	# | | |
Brotula_barbata_pmela	A576D	# | |---->Altered Ordered_interface (Pr = 0.03) |
Brotula_barbata_pmela	A576D	# | |
Brotula_barbata_pmela	A576D	# |---->Altered Metal_binding (Pr = 0.04)<---------------------------------------------------------|
Brotula_barbata_pmela	A576D	# |
Brotula_barbata_pmela	A576D	# |---->Altered PTM_site (Pr = 0.28)
Brotula_barbata_pmela	A576D	# |---->Loss of O-linked_glycosylation at T578 (Pr = 0.28 | P = 0.01)
Brotula_barbata_pmela	D577A	0.057	Gain of O-linked_glycosylation at T578 (Pr = 0.62 | P = 1.5e-03); Altered Cytoplasmic_loop (Pr = 0.20 | P = 6.0e-03); Altered Coiled_coil (Pr = 0.07 | P = 0.05)	Altered Motifs (ELME000052:Phosphothreonine motif binding a subset of FHA domains that show a preference for a large aliphatic amino acid at the pT+3 position.)	Predicted conservation scores
Brotula_barbata_pmela	D577A	# Altered Effect (Pr = 0.62)
Brotula_barbata_pmela	D577A	# |---->Altered Motifs (ELME000052)
Brotula_barbata_pmela	D577A	# |---->Altered Structure_and_dynamics (Pr = 0.26)-------------------------------------------------------|
Brotula_barbata_pmela	D577A	# | |---->Altered Secondary_structure (Pr = 0.26) |
Brotula_barbata_pmela	D577A	# | | |
Brotula_barbata_pmela	D577A	# | |---->Altered Stability_and_conformational_flexibility (Pr = 0.20) |
Brotula_barbata_pmela	D577A	# | | |---->Altered Conformational_flexibility (Pr = 0.20) |
Brotula_barbata_pmela	D577A	# | | |
Brotula_barbata_pmela	D577A	# | |---->Altered Special_structural_signatures (Pr = 0.20) |
Brotula_barbata_pmela	D577A	# | |---->Altered Coiled_coil (Pr = 0.07 | P = 0.05) |
Brotula_barbata_pmela	D577A	# | |---->Altered Signal_peptide (Pr = 0.00) |
Brotula_barbata_pmela	D577A	# | | |
Brotula_barbata_pmela	D577A	# | |---->Altered Transmembrane_protein (Pr = 0.20) |
Brotula_barbata_pmela	D577A	# | |---->Altered Non-cytoplasmic_loop (Pr = 0.20 | P = 6.0e-03) |
Brotula_barbata_pmela	D577A	# | |
Brotula_barbata_pmela	D577A	# |---->Altered Functional_residue (Pr = 0.62) |
Brotula_barbata_pmela	D577A	# |---->Altered Macromolecular_binding (Pr = 0.13) |
Brotula_barbata_pmela	D577A	# | |---->Altered Protein_binding (Pr = 0.13) |
Brotula_barbata_pmela	D577A	# | |---->Altered Disordered_interface (Pr = 0.13) |
Brotula_barbata_pmela	D577A	# | | |
Brotula_barbata_pmela	D577A	# | |---->Altered Ordered_interface (Pr = 0.02) |
Brotula_barbata_pmela	D577A	# | |
Brotula_barbata_pmela	D577A	# |---->Altered Metal_binding (Pr = 0.02)<---------------------------------------------------------|
Brotula_barbata_pmela	D577A	# |
Brotula_barbata_pmela	D577A	# |---->Altered PTM_site (Pr = 0.62)
Brotula_barbata_pmela	D577A	# |---->Gain of O-linked_glycosylation at T578 (Pr = 0.62 | P = 1.5e-03)
Brotula_barbata_pmela	T578A	0.040	Loss of O-linked_glycosylation at T578 (Pr = 0.38 | P = 5.3e-03); Altered Cytoplasmic_loop (Pr = 0.21 | P = 4.5e-03); Altered Coiled_coil (Pr = 0.11 | P = 0.03)	Altered Motifs (ELME000052:Phosphothreonine motif binding a subset of FHA domains that show a preference for a large aliphatic amino acid at the pT+3 position.; ELME000321:Caspase3 and Caspase7 cleavage site)	Predicted conservation scores
Brotula_barbata_pmela	T578A	# Altered Effect (Pr = 0.38)
Brotula_barbata_pmela	T578A	# |---->Altered Motifs (ELME000052|ELME000321)
Brotula_barbata_pmela	T578A	# |---->Altered Structure_and_dynamics (Pr = 0.25)-------------------------------------------------------|
Brotula_barbata_pmela	T578A	# | |---->Altered Secondary_structure (Pr = 0.25) |
Brotula_barbata_pmela	T578A	# | | |
Brotula_barbata_pmela	T578A	# | |---->Altered Stability_and_conformational_flexibility (Pr = 0.18) |
Brotula_barbata_pmela	T578A	# | | |---->Altered Conformational_flexibility (Pr = 0.18) |
Brotula_barbata_pmela	T578A	# | | |
Brotula_barbata_pmela	T578A	# | |---->Altered Special_structural_signatures (Pr = 0.21) |
Brotula_barbata_pmela	T578A	# | |---->Altered Coiled_coil (Pr = 0.11 | P = 0.03) |
Brotula_barbata_pmela	T578A	# | |---->Altered Signal_peptide (Pr = 0.00) |
Brotula_barbata_pmela	T578A	# | | |
Brotula_barbata_pmela	T578A	# | |---->Altered Transmembrane_protein (Pr = 0.21) |
Brotula_barbata_pmela	T578A	# | |---->Altered Non-cytoplasmic_loop (Pr = 0.21 | P = 4.5e-03) |
Brotula_barbata_pmela	T578A	# | |
Brotula_barbata_pmela	T578A	# |---->Altered Functional_residue (Pr = 0.38) |
Brotula_barbata_pmela	T578A	# |---->Altered Macromolecular_binding (Pr = 0.16) |
Brotula_barbata_pmela	T578A	# | |---->Altered Protein_binding (Pr = 0.16) |
Brotula_barbata_pmela	T578A	# | |---->Altered Disordered_interface (Pr = 0.16) |
Brotula_barbata_pmela	T578A	# | | |
Brotula_barbata_pmela	T578A	# | |---->Altered Ordered_interface (Pr = 0.02) |
Brotula_barbata_pmela	T578A	# | |
Brotula_barbata_pmela	T578A	# |---->Altered Metal_binding (Pr = 0.02)<---------------------------------------------------------|
Brotula_barbata_pmela	T578A	# |
Brotula_barbata_pmela	T578A	# |---->Altered PTM_site (Pr = 0.38)
Brotula_barbata_pmela	T578A	# |---->Loss of O-linked_glycosylation at T578 (Pr = 0.38 | P = 5.3e-03)
Brotula_barbata_pmela	V579A	0.039	Gain of O-linked_glycosylation at T578 (Pr = 0.24 | P = 9.9e-03); Altered Cytoplasmic_loop (Pr = 0.20 | P = 5.5e-03); Altered Coiled_coil (Pr = 0.11 | P = 0.04)	Altered Motifs (ELME000052:Phosphothreonine motif binding a subset of FHA domains that show a preference for a large aliphatic amino acid at the pT+3 position.)	Predicted conservation scores
Brotula_barbata_pmela	V579A	# Altered Effect (Pr = 0.24)
Brotula_barbata_pmela	V579A	# |---->Altered Motifs (ELME000052)
Brotula_barbata_pmela	V579A	# |---->Altered Structure_and_dynamics (Pr = 0.24)-------------------------------------------------------|
Brotula_barbata_pmela	V579A	# | |---->Altered Secondary_structure (Pr = 0.24) |
Brotula_barbata_pmela	V579A	# | | |
Brotula_barbata_pmela	V579A	# | |---->Altered Stability_and_conformational_flexibility (Pr = 0.16) |
Brotula_barbata_pmela	V579A	# | | |---->Altered Conformational_flexibility (Pr = 0.16) |
Brotula_barbata_pmela	V579A	# | | |
Brotula_barbata_pmela	V579A	# | |---->Altered Special_structural_signatures (Pr = 0.20) |
Brotula_barbata_pmela	V579A	# | |---->Altered Coiled_coil (Pr = 0.11 | P = 0.04) |
Brotula_barbata_pmela	V579A	# | |---->Altered Signal_peptide (Pr = 0.00) |
Brotula_barbata_pmela	V579A	# | | |
Brotula_barbata_pmela	V579A	# | |---->Altered Transmembrane_protein (Pr = 0.20) |
Brotula_barbata_pmela	V579A	# | |---->Altered Non-cytoplasmic_loop (Pr = 0.20 | P = 5.5e-03) |
Brotula_barbata_pmela	V579A	# | |
Brotula_barbata_pmela	V579A	# |---->Altered Functional_residue (Pr = 0.24) |
Brotula_barbata_pmela	V579A	# |---->Altered Macromolecular_binding (Pr = 0.16) |
Brotula_barbata_pmela	V579A	# | |---->Altered Protein_binding (Pr = 0.16) |
Brotula_barbata_pmela	V579A	# | |---->Altered Disordered_interface (Pr = 0.16) |
Brotula_barbata_pmela	V579A	# | | |
Brotula_barbata_pmela	V579A	# | |---->Altered Ordered_interface (Pr = 0.02) |
Brotula_barbata_pmela	V579A	# | |
Brotula_barbata_pmela	V579A	# |---->Altered Metal_binding (Pr = 0.02)<---------------------------------------------------------|
Brotula_barbata_pmela	V579A	# |
Brotula_barbata_pmela	V579A	# |---->Altered PTM_site (Pr = 0.24)
Brotula_barbata_pmela	V579A	# |---->Gain of O-linked_glycosylation at T578 (Pr = 0.24 | P = 9.9e-03)
Brotula_barbata_pmela	A582L	0.076	Gain of O-linked_glycosylation at T578 (Pr = 0.25 | P = 8.7e-03); Altered Coiled_coil (Pr = 0.19 | P = 0.02); Altered Cytoplasmic_loop (Pr = 0.18 | P = 7.7e-03)	Altered Motifs (ELME000052:Phosphothreonine motif binding a subset of FHA domains that show a preference for a large aliphatic amino acid at the pT+3 position.; ELME000335:Inverted version of LIG_SUMO_SBM_1 that mediates binding to SUMO proteins non-covalently.)	Predicted conservation scores
Brotula_barbata_pmela	A582L	# Altered Effect (Pr = 0.25)
Brotula_barbata_pmela	A582L	# |---->Altered Motifs (ELME000052|ELME000335)
Brotula_barbata_pmela	A582L	# |---->Altered Structure_and_dynamics (Pr = 0.24)-------------------------------------------------------|
Brotula_barbata_pmela	A582L	# | |---->Altered Secondary_structure (Pr = 0.24) |
Brotula_barbata_pmela	A582L	# | | |
Brotula_barbata_pmela	A582L	# | |---->Altered Stability_and_conformational_flexibility (Pr = 0.15) |
Brotula_barbata_pmela	A582L	# | | |---->Altered Conformational_flexibility (Pr = 0.15) |
Brotula_barbata_pmela	A582L	# | | |
Brotula_barbata_pmela	A582L	# | |---->Altered Special_structural_signatures (Pr = 0.19) |
Brotula_barbata_pmela	A582L	# | |---->Altered Coiled_coil (Pr = 0.19 | P = 0.02) |
Brotula_barbata_pmela	A582L	# | |---->Altered Signal_peptide (Pr = 0.00) |
Brotula_barbata_pmela	A582L	# | | |
Brotula_barbata_pmela	A582L	# | |---->Altered Transmembrane_protein (Pr = 0.18) |
Brotula_barbata_pmela	A582L	# | |---->Altered Non-cytoplasmic_loop (Pr = 0.18 | P = 7.7e-03) |
Brotula_barbata_pmela	A582L	# | |
Brotula_barbata_pmela	A582L	# |---->Altered Functional_residue (Pr = 0.25) |
Brotula_barbata_pmela	A582L	# |---->Altered Macromolecular_binding (Pr = 0.22) |
Brotula_barbata_pmela	A582L	# | |---->Altered Protein_binding (Pr = 0.22) |
Brotula_barbata_pmela	A582L	# | |---->Altered Disordered_interface (Pr = 0.22) |
Brotula_barbata_pmela	A582L	# | | |
Brotula_barbata_pmela	A582L	# | |---->Altered Ordered_interface (Pr = 0.02) |
Brotula_barbata_pmela	A582L	# | |
Brotula_barbata_pmela	A582L	# |---->Altered Metal_binding (Pr = 0.02)<---------------------------------------------------------|
Brotula_barbata_pmela	A582L	# |
Brotula_barbata_pmela	A582L	# |---->Altered PTM_site (Pr = 0.25)
Brotula_barbata_pmela	A582L	# |---->Gain of O-linked_glycosylation at T578 (Pr = 0.25 | P = 8.7e-03)
Brotula_barbata_pmela	A587D	0.091	Altered Cytoplasmic_loop (Pr = 0.24 | P = 2.1e-03); Altered Coiled_coil (Pr = 0.18 | P = 0.03)	Altered Motifs (None)	Predicted conservation scores
Brotula_barbata_pmela	A587D	# Altered Effect (Pr = 0.24)
Brotula_barbata_pmela	A587D	# |---->Altered Motifs (None)
Brotula_barbata_pmela	A587D	# |---->Altered Structure_and_dynamics (Pr = 0.24)-------------------------------------------------------|
Brotula_barbata_pmela	A587D	# | |---->Altered Secondary_structure (Pr = 0.20) |
Brotula_barbata_pmela	A587D	# | | |
Brotula_barbata_pmela	A587D	# | |---->Altered Stability_and_conformational_flexibility (Pr = 0.16) |
Brotula_barbata_pmela	A587D	# | | |---->Altered Conformational_flexibility (Pr = 0.16) |
Brotula_barbata_pmela	A587D	# | | |
Brotula_barbata_pmela	A587D	# | |---->Altered Special_structural_signatures (Pr = 0.24) |
Brotula_barbata_pmela	A587D	# | |---->Altered Coiled_coil (Pr = 0.18 | P = 0.03) |
Brotula_barbata_pmela	A587D	# | |---->Altered Signal_peptide (Pr = 0.00) |
Brotula_barbata_pmela	A587D	# | | |
Brotula_barbata_pmela	A587D	# | |---->Altered Transmembrane_protein (Pr = 0.24) |
Brotula_barbata_pmela	A587D	# | |---->Altered Non-cytoplasmic_loop (Pr = 0.24 | P = 2.1e-03) |
Brotula_barbata_pmela	A587D	# | |
Brotula_barbata_pmela	A587D	# |---->Altered Functional_residue (Pr = 0.19) |
Brotula_barbata_pmela	A587D	# |---->Altered Macromolecular_binding (Pr = 0.19) |
Brotula_barbata_pmela	A587D	# | |---->Altered Protein_binding (Pr = 0.19) |
Brotula_barbata_pmela	A587D	# | |---->Altered Disordered_interface (Pr = 0.19) |
Brotula_barbata_pmela	A587D	# | | |
Brotula_barbata_pmela	A587D	# | |---->Altered Ordered_interface (Pr = 0.02) |
Brotula_barbata_pmela	A587D	# | |
Brotula_barbata_pmela	A587D	# |---->Altered Metal_binding (Pr = 0.02)<---------------------------------------------------------|
Brotula_barbata_pmela	A587D	# |
Brotula_barbata_pmela	A587D	# |---->Altered PTM_site (Pr = 0.12)
Brotula_barbata_pmela	A588P	0.138	Altered Coiled_coil (Pr = 0.93 | P = 5.8e-04); Altered Cytoplasmic_loop (Pr = 0.27 | P = 6.7e-04)	Altered Motifs (ELME000155:This is the motif recognized by those SH3 domains with a non-canonical class I recognition specificity)	Predicted conservation scores
Brotula_barbata_pmela	A588P	# Altered Effect (Pr = 0.93)
Brotula_barbata_pmela	A588P	# |---->Altered Motifs (ELME000155)
Brotula_barbata_pmela	A588P	# |---->Altered Structure_and_dynamics (Pr = 0.93)-------------------------------------------------------|
Brotula_barbata_pmela	A588P	# | |---->Altered Secondary_structure (Pr = 0.20) |
Brotula_barbata_pmela	A588P	# | | |
Brotula_barbata_pmela	A588P	# | |---->Altered Stability_and_conformational_flexibility (Pr = 0.15) |
Brotula_barbata_pmela	A588P	# | | |---->Altered Conformational_flexibility (Pr = 0.15) |
Brotula_barbata_pmela	A588P	# | | |
Brotula_barbata_pmela	A588P	# | |---->Altered Special_structural_signatures (Pr = 0.93) |
Brotula_barbata_pmela	A588P	# | |---->Altered Coiled_coil (Pr = 0.93 | P = 5.8e-04) |
Brotula_barbata_pmela	A588P	# | |---->Altered Signal_peptide (Pr = 0.00) |
Brotula_barbata_pmela	A588P	# | | |
Brotula_barbata_pmela	A588P	# | |---->Altered Transmembrane_protein (Pr = 0.27) |
Brotula_barbata_pmela	A588P	# | |---->Altered Non-cytoplasmic_loop (Pr = 0.27 | P = 6.7e-04) |
Brotula_barbata_pmela	A588P	# | |
Brotula_barbata_pmela	A588P	# |---->Altered Functional_residue (Pr = 0.19) |
Brotula_barbata_pmela	A588P	# |---->Altered Macromolecular_binding (Pr = 0.19) |
Brotula_barbata_pmela	A588P	# | |---->Altered Protein_binding (Pr = 0.19) |
Brotula_barbata_pmela	A588P	# | |---->Altered Disordered_interface (Pr = 0.19) |
Brotula_barbata_pmela	A588P	# | | |
Brotula_barbata_pmela	A588P	# | |---->Altered Ordered_interface (Pr = 0.03) |
Brotula_barbata_pmela	A588P	# | |
Brotula_barbata_pmela	A588P	# |---->Altered Metal_binding (Pr = 0.02)<---------------------------------------------------------|
Brotula_barbata_pmela	A588P	# |
Brotula_barbata_pmela	A588P	# |---->Altered PTM_site (Pr = 0.12)
Brotula_barbata_pmela	V589I	0.029	Altered MoRF (Pr = 0.30 | P = 0.02); Altered Cytoplasmic_loop (Pr = 0.29 | P = 2.1e-04); Altered Coiled_coil (Pr = 0.15 | P = 0.03)	Altered Motifs (None)	Predicted conservation scores
Brotula_barbata_pmela	V589I	# Altered Effect (Pr = 0.30)
Brotula_barbata_pmela	V589I	# |---->Altered Motifs (None)
Brotula_barbata_pmela	V589I	# |---->Altered Structure_and_dynamics (Pr = 0.29)-------------------------------------------------------|
Brotula_barbata_pmela	V589I	# | |---->Altered Secondary_structure (Pr = 0.19) |
Brotula_barbata_pmela	V589I	# | | |
Brotula_barbata_pmela	V589I	# | |---->Altered Stability_and_conformational_flexibility (Pr = 0.19) |
Brotula_barbata_pmela	V589I	# | | |---->Altered Conformational_flexibility (Pr = 0.19) |
Brotula_barbata_pmela	V589I	# | | |
Brotula_barbata_pmela	V589I	# | |---->Altered Special_structural_signatures (Pr = 0.29) |
Brotula_barbata_pmela	V589I	# | |---->Altered Coiled_coil (Pr = 0.15 | P = 0.03) |
Brotula_barbata_pmela	V589I	# | |---->Altered Signal_peptide (Pr = 0.00) |
Brotula_barbata_pmela	V589I	# | | |
Brotula_barbata_pmela	V589I	# | |---->Altered Transmembrane_protein (Pr = 0.29) |
Brotula_barbata_pmela	V589I	# | |---->Altered Non-cytoplasmic_loop (Pr = 0.29 | P = 2.1e-04) |
Brotula_barbata_pmela	V589I	# | |
Brotula_barbata_pmela	V589I	# |---->Altered Functional_residue (Pr = 0.30) |
Brotula_barbata_pmela	V589I	# |---->Altered Macromolecular_binding (Pr = 0.30) |
Brotula_barbata_pmela	V589I	# | |---->Altered Protein_binding (Pr = 0.30) |
Brotula_barbata_pmela	V589I	# | |---->Altered Disordered_interface (Pr = 0.30) |
Brotula_barbata_pmela	V589I	# | | |---->Altered MoRF (Pr = 0.30 | P = 0.02) |
Brotula_barbata_pmela	V589I	# | | |
Brotula_barbata_pmela	V589I	# | |---->Altered Ordered_interface (Pr = 0.02) |
Brotula_barbata_pmela	V589I	# | |
Brotula_barbata_pmela	V589I	# |---->Altered Metal_binding (Pr = 0.02)<---------------------------------------------------------|
Brotula_barbata_pmela	V589I	# |
Brotula_barbata_pmela	V589I	# |---->Altered PTM_site (Pr = 0.12)
Brotula_barbata_pmela	A593P	0.106	Altered Coiled_coil (Pr = 0.99 | P = 8.8e-05); Altered Cytoplasmic_loop (Pr = 0.31 | P = 1.1e-04); Gain of B-factor (Pr = 0.25 | P = 0.02)	Altered Motifs (None)	Predicted conservation scores
Brotula_barbata_pmela	A593P	# Altered Effect (Pr = 0.99)
Brotula_barbata_pmela	A593P	# |---->Altered Motifs (None)
Brotula_barbata_pmela	A593P	# |---->Altered Structure_and_dynamics (Pr = 0.99)-------------------------------------------------------|
Brotula_barbata_pmela	A593P	# | |---->Altered Secondary_structure (Pr = 0.20) |
Brotula_barbata_pmela	A593P	# | | |
Brotula_barbata_pmela	A593P	# | |---->Altered Stability_and_conformational_flexibility (Pr = 0.25) |
Brotula_barbata_pmela	A593P	# | | |---->Altered Conformational_flexibility (Pr = 0.25) |
Brotula_barbata_pmela	A593P	# | | |---->Gain of B-factor (Pr = 0.25 | P = 0.02) |
Brotula_barbata_pmela	A593P	# | | |
Brotula_barbata_pmela	A593P	# | |---->Altered Special_structural_signatures (Pr = 0.99) |
Brotula_barbata_pmela	A593P	# | |---->Altered Coiled_coil (Pr = 0.99 | P = 8.8e-05) |
Brotula_barbata_pmela	A593P	# | |---->Altered Signal_peptide (Pr = 0.01) |
Brotula_barbata_pmela	A593P	# | | |
Brotula_barbata_pmela	A593P	# | |---->Altered Transmembrane_protein (Pr = 0.31) |
Brotula_barbata_pmela	A593P	# | |---->Altered Non-cytoplasmic_loop (Pr = 0.31 | P = 1.1e-04) |
Brotula_barbata_pmela	A593P	# | |
Brotula_barbata_pmela	A593P	# |---->Altered Functional_residue (Pr = 0.15) |
Brotula_barbata_pmela	A593P	# |---->Altered Macromolecular_binding (Pr = 0.15) |
Brotula_barbata_pmela	A593P	# | |---->Altered Protein_binding (Pr = 0.15) |
Brotula_barbata_pmela	A593P	# | |---->Altered Disordered_interface (Pr = 0.15) |
Brotula_barbata_pmela	A593P	# | | |
Brotula_barbata_pmela	A593P	# | |---->Altered Ordered_interface (Pr = 0.05) |
Brotula_barbata_pmela	A593P	# | |
Brotula_barbata_pmela	A593P	# |---->Altered Metal_binding (Pr = 0.04)<---------------------------------------------------------|
Brotula_barbata_pmela	A593P	# |
Brotula_barbata_pmela	A593P	# |---->Altered PTM_site (Pr = 0.10)
Brotula_barbata_pmela	E598A	0.123	Altered Cytoplasmic_loop (Pr = 0.32 | P = 7.3e-05); Loss of B-factor (Pr = 0.31 | P = 6.0e-03); Gain of O-linked_glycosylation at T603 (Pr = 0.27 | P = 7.5e-03); Altered C-terminal_signal (Pr = 0.01 | P = 5.5e-03)	Altered Motifs (ELME000117:Major TRAF2-binding consensus motif. Members of the tumor necrosis factor receptor (TNFR) superfamily initiate intracellular signaling by recruiting the C-domain of the TNFR-associated factors (TRAFs) through their cytoplasmic tails.)	Predicted conservation scores
Brotula_barbata_pmela	E598A	# Altered Effect (Pr = 0.32)
Brotula_barbata_pmela	E598A	# |---->Altered Motifs (ELME000117)
Brotula_barbata_pmela	E598A	# |---->Altered Structure_and_dynamics (Pr = 0.32)-------------------------------------------------------|
Brotula_barbata_pmela	E598A	# | |---->Altered Secondary_structure (Pr = 0.15) |
Brotula_barbata_pmela	E598A	# | | |
Brotula_barbata_pmela	E598A	# | |---->Altered Stability_and_conformational_flexibility (Pr = 0.31) |
Brotula_barbata_pmela	E598A	# | | |---->Altered Conformational_flexibility (Pr = 0.31) |
Brotula_barbata_pmela	E598A	# | | |---->Loss of B-factor (Pr = 0.31 | P = 6.0e-03) |
Brotula_barbata_pmela	E598A	# | | |
Brotula_barbata_pmela	E598A	# | |---->Altered Special_structural_signatures (Pr = 0.32) |
Brotula_barbata_pmela	E598A	# | |---->Altered Signal_peptide (Pr = 0.01) |
Brotula_barbata_pmela	E598A	# | | |---->Altered C-terminal_signal (Pr = 0.01 | P = 5.5e-03) |
Brotula_barbata_pmela	E598A	# | | |
Brotula_barbata_pmela	E598A	# | |---->Altered Transmembrane_protein (Pr = 0.32) |
Brotula_barbata_pmela	E598A	# | |---->Altered Non-cytoplasmic_loop (Pr = 0.32 | P = 7.3e-05) |
Brotula_barbata_pmela	E598A	# | |
Brotula_barbata_pmela	E598A	# |---->Altered Functional_residue (Pr = 0.27) |
Brotula_barbata_pmela	E598A	# |---->Altered Macromolecular_binding (Pr = 0.15) |
Brotula_barbata_pmela	E598A	# | |---->Altered Protein_binding (Pr = 0.15) |
Brotula_barbata_pmela	E598A	# | |---->Altered Disordered_interface (Pr = 0.15) |
Brotula_barbata_pmela	E598A	# | | |
Brotula_barbata_pmela	E598A	# | |---->Altered Ordered_interface (Pr = 0.05) |
Brotula_barbata_pmela	E598A	# | |
Brotula_barbata_pmela	E598A	# |---->Altered Metal_binding (Pr = 0.04)<---------------------------------------------------------|
Brotula_barbata_pmela	E598A	# |
Brotula_barbata_pmela	E598A	# |---->Altered PTM_site (Pr = 0.27)
Brotula_barbata_pmela	E598A	# |---->Gain of O-linked_glycosylation at T603 (Pr = 0.27 | P = 7.5e-03)
Brotula_barbata_pmela	A599L	0.201	Gain of O-linked_glycosylation at T603 (Pr = 0.31 | P = 5.0e-03); Altered Cytoplasmic_loop (Pr = 0.29 | P = 2.1e-04); Loss of B-factor (Pr = 0.28 | P = 0.02)	Altered Motifs (ELME000117:Major TRAF2-binding consensus motif. Members of the tumor necrosis factor receptor (TNFR) superfamily initiate intracellular signaling by recruiting the C-domain of the TNFR-associated factors (TRAFs) through their cytoplasmic tails.)	Predicted conservation scores
Brotula_barbata_pmela	A599L	# Altered Effect (Pr = 0.31)
Brotula_barbata_pmela	A599L	# |---->Altered Motifs (ELME000117)
Brotula_barbata_pmela	A599L	# |---->Altered Structure_and_dynamics (Pr = 0.29)-------------------------------------------------------|
Brotula_barbata_pmela	A599L	# | |---->Altered Secondary_structure (Pr = 0.20) |
Brotula_barbata_pmela	A599L	# | | |
Brotula_barbata_pmela	A599L	# | |---->Altered Stability_and_conformational_flexibility (Pr = 0.28) |
Brotula_barbata_pmela	A599L	# | | |---->Altered Conformational_flexibility (Pr = 0.28) |
Brotula_barbata_pmela	A599L	# | | |---->Loss of B-factor (Pr = 0.28 | P = 0.02) |
Brotula_barbata_pmela	A599L	# | | |
Brotula_barbata_pmela	A599L	# | |---->Altered Special_structural_signatures (Pr = 0.29) |
Brotula_barbata_pmela	A599L	# | |---->Altered Signal_peptide (Pr = 0.01) |
Brotula_barbata_pmela	A599L	# | | |
Brotula_barbata_pmela	A599L	# | |---->Altered Transmembrane_protein (Pr = 0.29) |
Brotula_barbata_pmela	A599L	# | |---->Altered Non-cytoplasmic_loop (Pr = 0.29 | P = 2.1e-04) |
Brotula_barbata_pmela	A599L	# | |
Brotula_barbata_pmela	A599L	# |---->Altered Functional_residue (Pr = 0.31) |
Brotula_barbata_pmela	A599L	# |---->Altered Macromolecular_binding (Pr = 0.17) |
Brotula_barbata_pmela	A599L	# | |---->Altered Protein_binding (Pr = 0.17) |
Brotula_barbata_pmela	A599L	# | |---->Altered Disordered_interface (Pr = 0.17) |
Brotula_barbata_pmela	A599L	# | | |
Brotula_barbata_pmela	A599L	# | |---->Altered Ordered_interface (Pr = 0.05) |
Brotula_barbata_pmela	A599L	# | |
Brotula_barbata_pmela	A599L	# |---->Altered Metal_binding (Pr = 0.04)<---------------------------------------------------------|
Brotula_barbata_pmela	A599L	# |
Brotula_barbata_pmela	A599L	# |---->Altered PTM_site (Pr = 0.31)
Brotula_barbata_pmela	A599L	# |---->Gain of O-linked_glycosylation at T603 (Pr = 0.31 | P = 5.0e-03)
Brotula_barbata_pmela	A606P	0.260	Gain of O-linked_glycosylation at T603 (Pr = 0.38 | P = 3.1e-03); Altered Cytoplasmic_loop (Pr = 0.27 | P = 6.5e-04)	Altered Motifs (ELME000147:Site phosphorylated by the Polo-like kinase.)	Predicted conservation scores
Brotula_barbata_pmela	A606P	# Altered Effect (Pr = 0.38)
Brotula_barbata_pmela	A606P	# |---->Altered Motifs (ELME000147)
Brotula_barbata_pmela	A606P	# |---->Altered Structure_and_dynamics (Pr = 0.27)-------------------------------------------------------|
Brotula_barbata_pmela	A606P	# | |---->Altered Secondary_structure (Pr = 0.24) |
Brotula_barbata_pmela	A606P	# | | |
Brotula_barbata_pmela	A606P	# | |---->Altered Stability_and_conformational_flexibility (Pr = 0.24) |
Brotula_barbata_pmela	A606P	# | | |---->Altered Conformational_flexibility (Pr = 0.24) |
Brotula_barbata_pmela	A606P	# | | |
Brotula_barbata_pmela	A606P	# | |---->Altered Special_structural_signatures (Pr = 0.27) |
Brotula_barbata_pmela	A606P	# | |---->Altered Signal_peptide (Pr = 0.00) |
Brotula_barbata_pmela	A606P	# | | |
Brotula_barbata_pmela	A606P	# | |---->Altered Transmembrane_protein (Pr = 0.27) |
Brotula_barbata_pmela	A606P	# | |---->Altered Non-cytoplasmic_loop (Pr = 0.27 | P = 6.5e-04) |
Brotula_barbata_pmela	A606P	# | |
Brotula_barbata_pmela	A606P	# |---->Altered Functional_residue (Pr = 0.38) |
Brotula_barbata_pmela	A606P	# |---->Altered Macromolecular_binding (Pr = 0.17) |
Brotula_barbata_pmela	A606P	# | |---->Altered Protein_binding (Pr = 0.17) |
Brotula_barbata_pmela	A606P	# | |---->Altered Disordered_interface (Pr = 0.17) |
Brotula_barbata_pmela	A606P	# | | |
Brotula_barbata_pmela	A606P	# | |---->Altered Ordered_interface (Pr = 0.05) |
Brotula_barbata_pmela	A606P	# | |
Brotula_barbata_pmela	A606P	# |---->Altered Metal_binding (Pr = 0.03)<---------------------------------------------------------|
Brotula_barbata_pmela	A606P	# |
Brotula_barbata_pmela	A606P	# |---->Altered PTM_site (Pr = 0.38)
Brotula_barbata_pmela	A606P	# |---->Gain of O-linked_glycosylation at T603 (Pr = 0.38 | P = 3.1e-03)
Brotula_barbata_pmela	E610A	0.179	Altered Coiled_coil (Pr = 0.69 | P = 3.7e-03); Altered Cytoplasmic_loop (Pr = 0.25 | P = 1.2e-03); Gain of Pyrrolidone_carboxylic_acid at Q613 (Pr = 0.17 | P = 3.6e-03)	Altered Motifs (None)	Predicted conservation scores
Brotula_barbata_pmela	E610A	# Altered Effect (Pr = 0.69)
Brotula_barbata_pmela	E610A	# |---->Altered Motifs (None)
Brotula_barbata_pmela	E610A	# |---->Altered Structure_and_dynamics (Pr = 0.69)-------------------------------------------------------|
Brotula_barbata_pmela	E610A	# | |---->Altered Secondary_structure (Pr = 0.21) |
Brotula_barbata_pmela	E610A	# | | |
Brotula_barbata_pmela	E610A	# | |---->Altered Stability_and_conformational_flexibility (Pr = 0.19) |
Brotula_barbata_pmela	E610A	# | | |---->Altered Conformational_flexibility (Pr = 0.19) |
Brotula_barbata_pmela	E610A	# | | |
Brotula_barbata_pmela	E610A	# | |---->Altered Special_structural_signatures (Pr = 0.69) |
Brotula_barbata_pmela	E610A	# | |---->Altered Coiled_coil (Pr = 0.69 | P = 3.7e-03) |
Brotula_barbata_pmela	E610A	# | |---->Altered Signal_peptide (Pr = 0.01) |
Brotula_barbata_pmela	E610A	# | | |
Brotula_barbata_pmela	E610A	# | |---->Altered Transmembrane_protein (Pr = 0.25) |
Brotula_barbata_pmela	E610A	# | |---->Altered Non-cytoplasmic_loop (Pr = 0.25 | P = 1.2e-03) |
Brotula_barbata_pmela	E610A	# | |
Brotula_barbata_pmela	E610A	# |---->Altered Functional_residue (Pr = 0.20) |
Brotula_barbata_pmela	E610A	# |---->Altered Macromolecular_binding (Pr = 0.20) |
Brotula_barbata_pmela	E610A	# | |---->Altered Protein_binding (Pr = 0.20) |
Brotula_barbata_pmela	E610A	# | |---->Altered Disordered_interface (Pr = 0.20) |
Brotula_barbata_pmela	E610A	# | | |
Brotula_barbata_pmela	E610A	# | |---->Altered Ordered_interface (Pr = 0.04) |
Brotula_barbata_pmela	E610A	# | |
Brotula_barbata_pmela	E610A	# |---->Altered Metal_binding (Pr = 0.02)<---------------------------------------------------------|
Brotula_barbata_pmela	E610A	# |
Brotula_barbata_pmela	E610A	# |---->Altered PTM_site (Pr = 0.17)
Brotula_barbata_pmela	E610A	# |---->Gain of Pyrrolidone_carboxylic_acid at Q613 (Pr = 0.17 | P = 3.6e-03)
Brotula_barbata_pmela	V611E	0.227	Gain of B-factor (Pr = 0.25 | P = 0.03); Altered Cytoplasmic_loop (Pr = 0.25 | P = 1.7e-03); Gain of Pyrrolidone_carboxylic_acid at Q613 (Pr = 0.11 | P = 8.6e-03)	Altered Motifs (ELME000117:Major TRAF2-binding consensus motif. Members of the tumor necrosis factor receptor (TNFR) superfamily initiate intracellular signaling by recruiting the C-domain of the TNFR-associated factors (TRAFs) through their cytoplasmic tails.)	Predicted conservation scores
Brotula_barbata_pmela	V611E	# Altered Effect (Pr = 0.25)
Brotula_barbata_pmela	V611E	# |---->Altered Motifs (ELME000117)
Brotula_barbata_pmela	V611E	# |---->Altered Structure_and_dynamics (Pr = 0.25)-------------------------------------------------------|
Brotula_barbata_pmela	V611E	# | |---->Altered Secondary_structure (Pr = 0.21) |
Brotula_barbata_pmela	V611E	# | | |
Brotula_barbata_pmela	V611E	# | |---->Altered Stability_and_conformational_flexibility (Pr = 0.25) |
Brotula_barbata_pmela	V611E	# | | |---->Altered Conformational_flexibility (Pr = 0.25) |
Brotula_barbata_pmela	V611E	# | | |---->Gain of B-factor (Pr = 0.25 | P = 0.03) |
Brotula_barbata_pmela	V611E	# | | |
Brotula_barbata_pmela	V611E	# | |---->Altered Special_structural_signatures (Pr = 0.25) |
Brotula_barbata_pmela	V611E	# | |---->Altered Signal_peptide (Pr = 0.00) |
Brotula_barbata_pmela	V611E	# | | |
Brotula_barbata_pmela	V611E	# | |---->Altered Transmembrane_protein (Pr = 0.25) |
Brotula_barbata_pmela	V611E	# | |---->Altered Non-cytoplasmic_loop (Pr = 0.25 | P = 1.7e-03) |
Brotula_barbata_pmela	V611E	# | |
Brotula_barbata_pmela	V611E	# |---->Altered Functional_residue (Pr = 0.18) |
Brotula_barbata_pmela	V611E	# |---->Altered Macromolecular_binding (Pr = 0.18) |
Brotula_barbata_pmela	V611E	# | |---->Altered Protein_binding (Pr = 0.18) |
Brotula_barbata_pmela	V611E	# | |---->Altered Disordered_interface (Pr = 0.18) |
Brotula_barbata_pmela	V611E	# | | |
Brotula_barbata_pmela	V611E	# | |---->Altered Ordered_interface (Pr = 0.09) |
Brotula_barbata_pmela	V611E	# | |
Brotula_barbata_pmela	V611E	# |---->Altered Metal_binding (Pr = 0.02)<---------------------------------------------------------|
Brotula_barbata_pmela	V611E	# |
Brotula_barbata_pmela	V611E	# |---->Altered PTM_site (Pr = 0.11)
Brotula_barbata_pmela	V611E	# |---->Gain of Pyrrolidone_carboxylic_acid at Q613 (Pr = 0.11 | P = 8.6e-03)
Brotula_barbata_pmela	Q613D	0.106	Altered Coiled_coil (Pr = 0.47 | P = 7.9e-03); Altered Cytoplasmic_loop (Pr = 0.21 | P = 4.4e-03); Loss of Pyrrolidone_carboxylic_acid at Q613 (Pr = 0.12 | P = 7.0e-03)	Altered Motifs (ELME000321:Caspase3 and Caspase7 cleavage site)	Predicted conservation scores
Brotula_barbata_pmela	Q613D	# Altered Effect (Pr = 0.47)
Brotula_barbata_pmela	Q613D	# |---->Altered Motifs (ELME000321)
Brotula_barbata_pmela	Q613D	# |---->Altered Structure_and_dynamics (Pr = 0.47)-------------------------------------------------------|
Brotula_barbata_pmela	Q613D	# | |---->Altered Secondary_structure (Pr = 0.21) |
Brotula_barbata_pmela	Q613D	# | | |
Brotula_barbata_pmela	Q613D	# | |---->Altered Stability_and_conformational_flexibility (Pr = 0.19) |
Brotula_barbata_pmela	Q613D	# | | |---->Altered Conformational_flexibility (Pr = 0.19) |
Brotula_barbata_pmela	Q613D	# | | |
Brotula_barbata_pmela	Q613D	# | |---->Altered Special_structural_signatures (Pr = 0.47) |
Brotula_barbata_pmela	Q613D	# | |---->Altered Coiled_coil (Pr = 0.47 | P = 7.9e-03) |
Brotula_barbata_pmela	Q613D	# | |---->Altered Signal_peptide (Pr = 0.00) |
Brotula_barbata_pmela	Q613D	# | | |
Brotula_barbata_pmela	Q613D	# | |---->Altered Transmembrane_protein (Pr = 0.21) |
Brotula_barbata_pmela	Q613D	# | |---->Altered Non-cytoplasmic_loop (Pr = 0.21 | P = 4.4e-03) |
Brotula_barbata_pmela	Q613D	# | |
Brotula_barbata_pmela	Q613D	# |---->Altered Functional_residue (Pr = 0.17) |
Brotula_barbata_pmela	Q613D	# |---->Altered Macromolecular_binding (Pr = 0.17) |
Brotula_barbata_pmela	Q613D	# | |---->Altered Protein_binding (Pr = 0.17) |
Brotula_barbata_pmela	Q613D	# | |---->Altered Disordered_interface (Pr = 0.17) |
Brotula_barbata_pmela	Q613D	# | | |
Brotula_barbata_pmela	Q613D	# | |---->Altered Ordered_interface (Pr = 0.04) |
Brotula_barbata_pmela	Q613D	# | |
Brotula_barbata_pmela	Q613D	# |---->Altered Metal_binding (Pr = 0.03)<---------------------------------------------------------|
Brotula_barbata_pmela	Q613D	# |
Brotula_barbata_pmela	Q613D	# |---->Altered PTM_site (Pr = 0.12)
Brotula_barbata_pmela	Q613D	# |---->Loss of Pyrrolidone_carboxylic_acid at Q613 (Pr = 0.12 | P = 7.0e-03)
Brotula_barbata_pmela	A614Q	0.128	Altered Coiled_coil (Pr = 0.50 | P = 7.2e-03); Altered Cytoplasmic_loop (Pr = 0.20 | P = 5.1e-03); Gain of Pyrrolidone_carboxylic_acid at Q613 (Pr = 0.12 | P = 7.2e-03)	Altered Motifs (None)	Predicted conservation scores
Brotula_barbata_pmela	A614Q	# Altered Effect (Pr = 0.50)
Brotula_barbata_pmela	A614Q	# |---->Altered Motifs (None)
Brotula_barbata_pmela	A614Q	# |---->Altered Structure_and_dynamics (Pr = 0.50)-------------------------------------------------------|
Brotula_barbata_pmela	A614Q	# | |---->Altered Secondary_structure (Pr = 0.22) |
Brotula_barbata_pmela	A614Q	# | | |
Brotula_barbata_pmela	A614Q	# | |---->Altered Stability_and_conformational_flexibility (Pr = 0.19) |
Brotula_barbata_pmela	A614Q	# | | |---->Altered Conformational_flexibility (Pr = 0.19) |
Brotula_barbata_pmela	A614Q	# | | |
Brotula_barbata_pmela	A614Q	# | |---->Altered Special_structural_signatures (Pr = 0.50) |
Brotula_barbata_pmela	A614Q	# | |---->Altered Coiled_coil (Pr = 0.50 | P = 7.2e-03) |
Brotula_barbata_pmela	A614Q	# | |---->Altered Signal_peptide (Pr = 0.00) |
Brotula_barbata_pmela	A614Q	# | | |
Brotula_barbata_pmela	A614Q	# | |---->Altered Transmembrane_protein (Pr = 0.20) |
Brotula_barbata_pmela	A614Q	# | |---->Altered Non-cytoplasmic_loop (Pr = 0.20 | P = 5.1e-03) |
Brotula_barbata_pmela	A614Q	# | |
Brotula_barbata_pmela	A614Q	# |---->Altered Functional_residue (Pr = 0.18) |
Brotula_barbata_pmela	A614Q	# |---->Altered Macromolecular_binding (Pr = 0.18) |
Brotula_barbata_pmela	A614Q	# | |---->Altered Protein_binding (Pr = 0.18) |
Brotula_barbata_pmela	A614Q	# | |---->Altered Disordered_interface (Pr = 0.18) |
Brotula_barbata_pmela	A614Q	# | | |
Brotula_barbata_pmela	A614Q	# | |---->Altered Ordered_interface (Pr = 0.03) |
Brotula_barbata_pmela	A614Q	# | |
Brotula_barbata_pmela	A614Q	# |---->Altered Metal_binding (Pr = 0.02)<---------------------------------------------------------|
Brotula_barbata_pmela	A614Q	# |
Brotula_barbata_pmela	A614Q	# |---->Altered PTM_site (Pr = 0.12)
Brotula_barbata_pmela	A614Q	# |---->Gain of Pyrrolidone_carboxylic_acid at Q613 (Pr = 0.12 | P = 7.2e-03)
Brotula_barbata_pmela	D621E	0.039	Altered Coiled_coil (Pr = 0.14 | P = 0.03); Gain of GPI-anchor_amidation at N622 (Pr = 0.01 | P = 0.03)	Altered Motifs (None)	Predicted conservation scores
Brotula_barbata_pmela	D621E	# Altered Effect (Pr = 0.21)
Brotula_barbata_pmela	D621E	# |---->Altered Motifs (None)
Brotula_barbata_pmela	D621E	# |---->Altered Structure_and_dynamics (Pr = 0.21)-------------------------------------------------------|
Brotula_barbata_pmela	D621E	# | |---->Altered Secondary_structure (Pr = 0.21) |
Brotula_barbata_pmela	D621E	# | | |
Brotula_barbata_pmela	D621E	# | |---->Altered Stability_and_conformational_flexibility (Pr = 0.19) |
Brotula_barbata_pmela	D621E	# | | |---->Altered Conformational_flexibility (Pr = 0.19) |
Brotula_barbata_pmela	D621E	# | | |
Brotula_barbata_pmela	D621E	# | |---->Altered Special_structural_signatures (Pr = 0.14) |
Brotula_barbata_pmela	D621E	# | |---->Altered Coiled_coil (Pr = 0.14 | P = 0.03) |
Brotula_barbata_pmela	D621E	# | |---->Altered Signal_peptide (Pr = 0.00) |
Brotula_barbata_pmela	D621E	# | | |
Brotula_barbata_pmela	D621E	# | |---->Altered Transmembrane_protein (Pr = 0.08) |
Brotula_barbata_pmela	D621E	# | |
Brotula_barbata_pmela	D621E	# |---->Altered Functional_residue (Pr = 0.18) |
Brotula_barbata_pmela	D621E	# |---->Altered Macromolecular_binding (Pr = 0.18) |
Brotula_barbata_pmela	D621E	# | |---->Altered Protein_binding (Pr = 0.18) |
Brotula_barbata_pmela	D621E	# | |---->Altered Disordered_interface (Pr = 0.18) |
Brotula_barbata_pmela	D621E	# | | |
Brotula_barbata_pmela	D621E	# | |---->Altered Ordered_interface (Pr = 0.02) |
Brotula_barbata_pmela	D621E	# | |
Brotula_barbata_pmela	D621E	# |---->Altered Metal_binding (Pr = 0.02)<---------------------------------------------------------|
Brotula_barbata_pmela	D621E	# |
Brotula_barbata_pmela	D621E	# |---->Altered PTM_site (Pr = 0.12)
Brotula_barbata_pmela	D621E	# |---->Gain of GPI-anchor_amidation at N622 (Pr = 0.01 | P = 0.03)
Brotula_barbata_pmela	V623I	0.030	Altered MoRF (Pr = 0.32 | P = 0.02); Altered Coiled_coil (Pr = 0.14 | P = 0.03); Loss of GPI-anchor_amidation at N622 (Pr = 0.01 | P = 0.03)	Altered Motifs (None)	Predicted conservation scores
Brotula_barbata_pmela	V623I	# Altered Effect (Pr = 0.32)
Brotula_barbata_pmela	V623I	# |---->Altered Motifs (None)
Brotula_barbata_pmela	V623I	# |---->Altered Structure_and_dynamics (Pr = 0.21)-------------------------------------------------------|
Brotula_barbata_pmela	V623I	# | |---->Altered Secondary_structure (Pr = 0.21) |
Brotula_barbata_pmela	V623I	# | | |
Brotula_barbata_pmela	V623I	# | |---->Altered Stability_and_conformational_flexibility (Pr = 0.19) |
Brotula_barbata_pmela	V623I	# | | |---->Altered Conformational_flexibility (Pr = 0.19) |
Brotula_barbata_pmela	V623I	# | | |
Brotula_barbata_pmela	V623I	# | |---->Altered Special_structural_signatures (Pr = 0.14) |
Brotula_barbata_pmela	V623I	# | |---->Altered Coiled_coil (Pr = 0.14 | P = 0.03) |
Brotula_barbata_pmela	V623I	# | |---->Altered Signal_peptide (Pr = 0.00) |
Brotula_barbata_pmela	V623I	# | | |
Brotula_barbata_pmela	V623I	# | |---->Altered Transmembrane_protein (Pr = 0.07) |
Brotula_barbata_pmela	V623I	# | |
Brotula_barbata_pmela	V623I	# |---->Altered Functional_residue (Pr = 0.32) |
Brotula_barbata_pmela	V623I	# |---->Altered Macromolecular_binding (Pr = 0.32) |
Brotula_barbata_pmela	V623I	# | |---->Altered Protein_binding (Pr = 0.32) |
Brotula_barbata_pmela	V623I	# | |---->Altered Disordered_interface (Pr = 0.32) |
Brotula_barbata_pmela	V623I	# | | |---->Altered MoRF (Pr = 0.32 | P = 0.02) |
Brotula_barbata_pmela	V623I	# | | |
Brotula_barbata_pmela	V623I	# | |---->Altered Ordered_interface (Pr = 0.02) |
Brotula_barbata_pmela	V623I	# | |
Brotula_barbata_pmela	V623I	# |---->Altered Metal_binding (Pr = 0.02)<---------------------------------------------------------|
Brotula_barbata_pmela	V623I	# |
Brotula_barbata_pmela	V623I	# |---->Altered PTM_site (Pr = 0.04)
Brotula_barbata_pmela	V623I	# |---->Loss of GPI-anchor_amidation at N622 (Pr = 0.01 | P = 0.03)
Brotula_barbata_pmela	E630D	0.066	Altered Coiled_coil (Pr = 0.70 | P = 3.5e-03); Loss of O-linked_glycosylation at T629 (Pr = 0.28 | P = 0.01); Altered Cytoplasmic_loop (Pr = 0.16 | P = 0.01)	Altered Motifs (ELME000052:Phosphothreonine motif binding a subset of FHA domains that show a preference for a large aliphatic amino acid at the pT+3 position.; ELME000147:Site phosphorylated by the Polo-like kinase.)	Predicted conservation scores
Brotula_barbata_pmela	E630D	# Altered Effect (Pr = 0.70)
Brotula_barbata_pmela	E630D	# |---->Altered Motifs (ELME000052|ELME000147)
Brotula_barbata_pmela	E630D	# |---->Altered Structure_and_dynamics (Pr = 0.70)-------------------------------------------------------|
Brotula_barbata_pmela	E630D	# | |---->Altered Secondary_structure (Pr = 0.19) |
Brotula_barbata_pmela	E630D	# | | |
Brotula_barbata_pmela	E630D	# | |---->Altered Stability_and_conformational_flexibility (Pr = 0.18) |
Brotula_barbata_pmela	E630D	# | | |---->Altered Conformational_flexibility (Pr = 0.18) |
Brotula_barbata_pmela	E630D	# | | |
Brotula_barbata_pmela	E630D	# | |---->Altered Special_structural_signatures (Pr = 0.70) |
Brotula_barbata_pmela	E630D	# | |---->Altered Coiled_coil (Pr = 0.70 | P = 3.5e-03) |
Brotula_barbata_pmela	E630D	# | |---->Altered Signal_peptide (Pr = 0.00) |
Brotula_barbata_pmela	E630D	# | | |
Brotula_barbata_pmela	E630D	# | |---->Altered Transmembrane_protein (Pr = 0.16) |
Brotula_barbata_pmela	E630D	# | |---->Altered Non-cytoplasmic_loop (Pr = 0.16 | P = 0.01) |
Brotula_barbata_pmela	E630D	# | |
Brotula_barbata_pmela	E630D	# |---->Altered Functional_residue (Pr = 0.28) |
Brotula_barbata_pmela	E630D	# |---->Altered Macromolecular_binding (Pr = 0.23) |
Brotula_barbata_pmela	E630D	# | |---->Altered Protein_binding (Pr = 0.23) |
Brotula_barbata_pmela	E630D	# | |---->Altered Disordered_interface (Pr = 0.23) |
Brotula_barbata_pmela	E630D	# | | |
Brotula_barbata_pmela	E630D	# | |---->Altered Ordered_interface (Pr = 0.02) |
Brotula_barbata_pmela	E630D	# | |
Brotula_barbata_pmela	E630D	# |---->Altered Metal_binding (Pr = 0.02)<---------------------------------------------------------|
Brotula_barbata_pmela	E630D	# |
Brotula_barbata_pmela	E630D	# |---->Altered PTM_site (Pr = 0.28)
Brotula_barbata_pmela	E630D	# |---->Loss of O-linked_glycosylation at T629 (Pr = 0.28 | P = 0.01)
Brotula_barbata_pmela	T632A	0.050	Loss of O-linked_glycosylation at T632 (Pr = 1.00 | P = 1.3e-03); Altered Cytoplasmic_loop (Pr = 0.18 | P = 9.1e-03); Altered Coiled_coil (Pr = 0.11 | P = 0.03)	Altered Motifs (ELME000052:Phosphothreonine motif binding a subset of FHA domains that show a preference for a large aliphatic amino acid at the pT+3 position.; ELME000147:Site phosphorylated by the Polo-like kinase.)	Predicted conservation scores
Brotula_barbata_pmela	T632A	# Altered Effect (Pr = 1.00)
Brotula_barbata_pmela	T632A	# |---->Altered Motifs (ELME000052|ELME000147)
Brotula_barbata_pmela	T632A	# |---->Altered Structure_and_dynamics (Pr = 0.19)-------------------------------------------------------|
Brotula_barbata_pmela	T632A	# | |---->Altered Secondary_structure (Pr = 0.19) |
Brotula_barbata_pmela	T632A	# | | |
Brotula_barbata_pmela	T632A	# | |---->Altered Stability_and_conformational_flexibility (Pr = 0.17) |
Brotula_barbata_pmela	T632A	# | | |---->Altered Conformational_flexibility (Pr = 0.17) |
Brotula_barbata_pmela	T632A	# | | |
Brotula_barbata_pmela	T632A	# | |---->Altered Special_structural_signatures (Pr = 0.18) |
Brotula_barbata_pmela	T632A	# | |---->Altered Coiled_coil (Pr = 0.11 | P = 0.03) |
Brotula_barbata_pmela	T632A	# | |---->Altered Signal_peptide (Pr = 0.00) |
Brotula_barbata_pmela	T632A	# | | |
Brotula_barbata_pmela	T632A	# | |---->Altered Transmembrane_protein (Pr = 0.18) |
Brotula_barbata_pmela	T632A	# | |---->Altered Non-cytoplasmic_loop (Pr = 0.18 | P = 9.1e-03) |
Brotula_barbata_pmela	T632A	# | |
Brotula_barbata_pmela	T632A	# |---->Altered Functional_residue (Pr = 1.00) |
Brotula_barbata_pmela	T632A	# |---->Altered Macromolecular_binding (Pr = 0.23) |
Brotula_barbata_pmela	T632A	# | |---->Altered Protein_binding (Pr = 0.23) |
Brotula_barbata_pmela	T632A	# | |---->Altered Disordered_interface (Pr = 0.23) |
Brotula_barbata_pmela	T632A	# | | |
Brotula_barbata_pmela	T632A	# | |---->Altered Ordered_interface (Pr = 0.02) |
Brotula_barbata_pmela	T632A	# | |
Brotula_barbata_pmela	T632A	# |---->Altered Metal_binding (Pr = 0.02)<---------------------------------------------------------|
Brotula_barbata_pmela	T632A	# |
Brotula_barbata_pmela	T632A	# |---->Altered PTM_site (Pr = 1.00)
Brotula_barbata_pmela	T632A	# |---->Loss of O-linked_glycosylation at T632 (Pr = 1.00 | P = 1.3e-03)
Brotula_barbata_pmela	V634A	0.042	Altered Cytoplasmic_loop (Pr = 0.22 | P = 3.6e-03); Altered Coiled_coil (Pr = 0.11 | P = 0.03)	Altered Motifs (ELME000052:Phosphothreonine motif binding a subset of FHA domains that show a preference for a large aliphatic amino acid at the pT+3 position.; ELME000147:Site phosphorylated by the Polo-like kinase.)	Predicted conservation scores
Brotula_barbata_pmela	V634A	# Altered Effect (Pr = 0.24)
Brotula_barbata_pmela	V634A	# |---->Altered Motifs (ELME000052|ELME000147)
Brotula_barbata_pmela	V634A	# |---->Altered Structure_and_dynamics (Pr = 0.22)-------------------------------------------------------|
Brotula_barbata_pmela	V634A	# | |---->Altered Secondary_structure (Pr = 0.18) |
Brotula_barbata_pmela	V634A	# | | |
Brotula_barbata_pmela	V634A	# | |---->Altered Stability_and_conformational_flexibility (Pr = 0.18) |
Brotula_barbata_pmela	V634A	# | | |---->Altered Conformational_flexibility (Pr = 0.18) |
Brotula_barbata_pmela	V634A	# | | |
Brotula_barbata_pmela	V634A	# | |---->Altered Special_structural_signatures (Pr = 0.22) |
Brotula_barbata_pmela	V634A	# | |---->Altered Coiled_coil (Pr = 0.11 | P = 0.03) |
Brotula_barbata_pmela	V634A	# | |---->Altered Signal_peptide (Pr = 0.00) |
Brotula_barbata_pmela	V634A	# | | |
Brotula_barbata_pmela	V634A	# | |---->Altered Transmembrane_protein (Pr = 0.22) |
Brotula_barbata_pmela	V634A	# | |---->Altered Non-cytoplasmic_loop (Pr = 0.22 | P = 3.6e-03) |
Brotula_barbata_pmela	V634A	# | |
Brotula_barbata_pmela	V634A	# |---->Altered Functional_residue (Pr = 0.24) |
Brotula_barbata_pmela	V634A	# |---->Altered Macromolecular_binding (Pr = 0.24) |
Brotula_barbata_pmela	V634A	# | |---->Altered Protein_binding (Pr = 0.24) |
Brotula_barbata_pmela	V634A	# | |---->Altered Disordered_interface (Pr = 0.24) |
Brotula_barbata_pmela	V634A	# | | |
Brotula_barbata_pmela	V634A	# | |---->Altered Ordered_interface (Pr = 0.03) |
Brotula_barbata_pmela	V634A	# | |
Brotula_barbata_pmela	V634A	# |---->Altered Metal_binding (Pr = 0.02)<---------------------------------------------------------|
Brotula_barbata_pmela	V634A	# |
Brotula_barbata_pmela	V634A	# |---->Altered PTM_site (Pr = 0.11)
Brotula_barbata_pmela	V635T	0.056	Gain of O-linked_glycosylation at V635 (Pr = 0.76 | P = 1.0e-03); Altered Cytoplasmic_loop (Pr = 0.22 | P = 3.9e-03); Altered Coiled_coil (Pr = 0.11 | P = 0.03)	Altered Motifs (ELME000052:Phosphothreonine motif binding a subset of FHA domains that show a preference for a large aliphatic amino acid at the pT+3 position.; ELME000147:Site phosphorylated by the Polo-like kinase.)	Predicted conservation scores
Brotula_barbata_pmela	V635T	# Altered Effect (Pr = 0.76)
Brotula_barbata_pmela	V635T	# |---->Altered Motifs (ELME000052|ELME000147)
Brotula_barbata_pmela	V635T	# |---->Altered Structure_and_dynamics (Pr = 0.22)-------------------------------------------------------|
Brotula_barbata_pmela	V635T	# | |---->Altered Secondary_structure (Pr = 0.18) |
Brotula_barbata_pmela	V635T	# | | |
Brotula_barbata_pmela	V635T	# | |---->Altered Stability_and_conformational_flexibility (Pr = 0.16) |
Brotula_barbata_pmela	V635T	# | | |---->Altered Conformational_flexibility (Pr = 0.16) |
Brotula_barbata_pmela	V635T	# | | |
Brotula_barbata_pmela	V635T	# | |---->Altered Special_structural_signatures (Pr = 0.22) |
Brotula_barbata_pmela	V635T	# | |---->Altered Coiled_coil (Pr = 0.11 | P = 0.03) |
Brotula_barbata_pmela	V635T	# | |---->Altered Signal_peptide (Pr = 0.00) |
Brotula_barbata_pmela	V635T	# | | |
Brotula_barbata_pmela	V635T	# | |---->Altered Transmembrane_protein (Pr = 0.22) |
Brotula_barbata_pmela	V635T	# | |---->Altered Non-cytoplasmic_loop (Pr = 0.22 | P = 3.9e-03) |
Brotula_barbata_pmela	V635T	# | |
Brotula_barbata_pmela	V635T	# |---->Altered Functional_residue (Pr = 0.76) |
Brotula_barbata_pmela	V635T	# |---->Altered Macromolecular_binding (Pr = 0.21) |
Brotula_barbata_pmela	V635T	# | |---->Altered Protein_binding (Pr = 0.21) |
Brotula_barbata_pmela	V635T	# | |---->Altered Disordered_interface (Pr = 0.21) |
Brotula_barbata_pmela	V635T	# | | |
Brotula_barbata_pmela	V635T	# | |---->Altered Ordered_interface (Pr = 0.03) |
Brotula_barbata_pmela	V635T	# | |
Brotula_barbata_pmela	V635T	# |---->Altered Metal_binding (Pr = 0.02)<---------------------------------------------------------|
Brotula_barbata_pmela	V635T	# |
Brotula_barbata_pmela	V635T	# |---->Altered PTM_site (Pr = 0.76)
Brotula_barbata_pmela	V635T	# |---->Gain of O-linked_glycosylation at V635 (Pr = 0.76 | P = 1.0e-03)
Brotula_barbata_pmela	A643P	0.066	Altered Coiled_coil (Pr = 0.93 | P = 6.0e-04); Altered Cytoplasmic_loop (Pr = 0.20 | P = 6.0e-03)	Altered Motifs (ELME000155:This is the motif recognized by those SH3 domains with a non-canonical class I recognition specificity)	Predicted conservation scores
Brotula_barbata_pmela	A643P	# Altered Effect (Pr = 0.93)
Brotula_barbata_pmela	A643P	# |---->Altered Motifs (ELME000155)
Brotula_barbata_pmela	A643P	# |---->Altered Structure_and_dynamics (Pr = 0.93)-------------------------------------------------------|
Brotula_barbata_pmela	A643P	# | |---->Altered Secondary_structure (Pr = 0.23) |
Brotula_barbata_pmela	A643P	# | | |
Brotula_barbata_pmela	A643P	# | |---->Altered Stability_and_conformational_flexibility (Pr = 0.21) |
Brotula_barbata_pmela	A643P	# | | |---->Altered Conformational_flexibility (Pr = 0.21) |
Brotula_barbata_pmela	A643P	# | | |
Brotula_barbata_pmela	A643P	# | |---->Altered Special_structural_signatures (Pr = 0.93) |
Brotula_barbata_pmela	A643P	# | |---->Altered Coiled_coil (Pr = 0.93 | P = 6.0e-04) |
Brotula_barbata_pmela	A643P	# | |---->Altered Signal_peptide (Pr = 0.00) |
Brotula_barbata_pmela	A643P	# | | |
Brotula_barbata_pmela	A643P	# | |---->Altered Transmembrane_protein (Pr = 0.20) |
Brotula_barbata_pmela	A643P	# | |---->Altered Non-cytoplasmic_loop (Pr = 0.20 | P = 6.0e-03) |
Brotula_barbata_pmela	A643P	# | |
Brotula_barbata_pmela	A643P	# |---->Altered Functional_residue (Pr = 0.15) |
Brotula_barbata_pmela	A643P	# |---->Altered Macromolecular_binding (Pr = 0.15) |
Brotula_barbata_pmela	A643P	# | |---->Altered Protein_binding (Pr = 0.15) |
Brotula_barbata_pmela	A643P	# | |---->Altered Disordered_interface (Pr = 0.15) |
Brotula_barbata_pmela	A643P	# | | |
Brotula_barbata_pmela	A643P	# | |---->Altered Ordered_interface (Pr = 0.03) |
Brotula_barbata_pmela	A643P	# | |
Brotula_barbata_pmela	A643P	# |---->Altered Metal_binding (Pr = 0.03)<---------------------------------------------------------|
Brotula_barbata_pmela	A643P	# |
Brotula_barbata_pmela	A643P	# |---->Altered PTM_site (Pr = 0.11)
Brotula_barbata_pmela	A645V	0.055	Altered Coiled_coil (Pr = 0.46 | P = 8.2e-03); Altered Cytoplasmic_loop (Pr = 0.24 | P = 1.7e-03)	Altered Motifs (None)	Predicted conservation scores
Brotula_barbata_pmela	A645V	# Altered Effect (Pr = 0.46)
Brotula_barbata_pmela	A645V	# |---->Altered Motifs (None)
Brotula_barbata_pmela	A645V	# |---->Altered Structure_and_dynamics (Pr = 0.46)-------------------------------------------------------|
Brotula_barbata_pmela	A645V	# | |---->Altered Secondary_structure (Pr = 0.22) |
Brotula_barbata_pmela	A645V	# | | |
Brotula_barbata_pmela	A645V	# | |---->Altered Stability_and_conformational_flexibility (Pr = 0.24) |
Brotula_barbata_pmela	A645V	# | | |---->Altered Conformational_flexibility (Pr = 0.24) |
Brotula_barbata_pmela	A645V	# | | |
Brotula_barbata_pmela	A645V	# | |---->Altered Special_structural_signatures (Pr = 0.46) |
Brotula_barbata_pmela	A645V	# | |---->Altered Coiled_coil (Pr = 0.46 | P = 8.2e-03) |
Brotula_barbata_pmela	A645V	# | |---->Altered Signal_peptide (Pr = 0.00) |
Brotula_barbata_pmela	A645V	# | | |
Brotula_barbata_pmela	A645V	# | |---->Altered Transmembrane_protein (Pr = 0.24) |
Brotula_barbata_pmela	A645V	# | |---->Altered Non-cytoplasmic_loop (Pr = 0.24 | P = 1.7e-03) |
Brotula_barbata_pmela	A645V	# | |
Brotula_barbata_pmela	A645V	# |---->Altered Functional_residue (Pr = 0.15) |
Brotula_barbata_pmela	A645V	# |---->Altered Macromolecular_binding (Pr = 0.15) |
Brotula_barbata_pmela	A645V	# | |---->Altered Protein_binding (Pr = 0.15) |
Brotula_barbata_pmela	A645V	# | |---->Altered Disordered_interface (Pr = 0.15) |
Brotula_barbata_pmela	A645V	# | | |
Brotula_barbata_pmela	A645V	# | |---->Altered Ordered_interface (Pr = 0.03) |
Brotula_barbata_pmela	A645V	# | |
Brotula_barbata_pmela	A645V	# |---->Altered Metal_binding (Pr = 0.03)<---------------------------------------------------------|
Brotula_barbata_pmela	A645V	# |
Brotula_barbata_pmela	A645V	# |---->Altered PTM_site (Pr = 0.07)
Brotula_barbata_pmela	T658D	0.091	Altered Coiled_coil (Pr = 0.46 | P = 8.3e-03); Loss of O-linked_glycosylation at T658 (Pr = 0.38 | P = 5.3e-03); Altered Cytoplasmic_loop (Pr = 0.34 | P = 4.4e-05); Loss of GPI-anchor_amidation at N660 (Pr = 0.02 | P = 0.01)	Altered Motifs (ELME000064:CK2 phosphorylation site; ELME000220:Phosphothreonine motif binding a subset of FHA domains that have a preference for an acidic amino acid at the pT+3 position.; PS00006:Casein kinase II phosphorylation site)	Predicted conservation scores
Brotula_barbata_pmela	T658D	# Altered Effect (Pr = 0.46)
Brotula_barbata_pmela	T658D	# |---->Altered Motifs (ELME000064|ELME000220|PS00006)
Brotula_barbata_pmela	T658D	# |---->Altered Structure_and_dynamics (Pr = 0.46)-------------------------------------------------------|
Brotula_barbata_pmela	T658D	# | |---->Altered Secondary_structure (Pr = 0.22) |
Brotula_barbata_pmela	T658D	# | | |
Brotula_barbata_pmela	T658D	# | |---->Altered Stability_and_conformational_flexibility (Pr = 0.21) |
Brotula_barbata_pmela	T658D	# | | |---->Altered Conformational_flexibility (Pr = 0.21) |
Brotula_barbata_pmela	T658D	# | | |
Brotula_barbata_pmela	T658D	# | |---->Altered Special_structural_signatures (Pr = 0.46) |
Brotula_barbata_pmela	T658D	# | |---->Altered Coiled_coil (Pr = 0.46 | P = 8.3e-03) |
Brotula_barbata_pmela	T658D	# | |---->Altered Signal_peptide (Pr = 0.00) |
Brotula_barbata_pmela	T658D	# | | |
Brotula_barbata_pmela	T658D	# | |---->Altered Transmembrane_protein (Pr = 0.34) |
Brotula_barbata_pmela	T658D	# | |---->Altered Non-cytoplasmic_loop (Pr = 0.34 | P = 4.4e-05) |
Brotula_barbata_pmela	T658D	# | |
Brotula_barbata_pmela	T658D	# |---->Altered Functional_residue (Pr = 0.38) |
Brotula_barbata_pmela	T658D	# |---->Altered Macromolecular_binding (Pr = 0.17) |
Brotula_barbata_pmela	T658D	# | |---->Altered Protein_binding (Pr = 0.17) |
Brotula_barbata_pmela	T658D	# | |---->Altered Disordered_interface (Pr = 0.17) |
Brotula_barbata_pmela	T658D	# | | |
Brotula_barbata_pmela	T658D	# | |---->Altered Ordered_interface (Pr = 0.06) |
Brotula_barbata_pmela	T658D	# | |
Brotula_barbata_pmela	T658D	# |---->Altered Metal_binding (Pr = 0.05)<---------------------------------------------------------|
Brotula_barbata_pmela	T658D	# |
Brotula_barbata_pmela	T658D	# |---->Altered PTM_site (Pr = 0.38)
Brotula_barbata_pmela	T658D	# |---->Loss of GPI-anchor_amidation at N660 (Pr = 0.02 | P = 0.01)
Brotula_barbata_pmela	T658D	# |---->Loss of O-linked_glycosylation at T658 (Pr = 0.38 | P = 5.3e-03)
Brotula_barbata_pmela	A659G	0.050	Altered Coiled_coil (Pr = 0.51 | P = 6.9e-03); Loss of O-linked_glycosylation at T658 (Pr = 0.30 | P = 8.6e-03); Altered Cytoplasmic_loop (Pr = 0.26 | P = 1.1e-03); Gain of GPI-anchor_amidation at N660 (Pr = 0.03 | P = 8.3e-03)	Altered Motifs (ELME000064:CK2 phosphorylation site; ELME000220:Phosphothreonine motif binding a subset of FHA domains that have a preference for an acidic amino acid at the pT+3 position.; PS00006:Casein kinase II phosphorylation site)	Predicted conservation scores
Brotula_barbata_pmela	A659G	# Altered Effect (Pr = 0.51)
Brotula_barbata_pmela	A659G	# |---->Altered Motifs (ELME000064|ELME000220|PS00006)
Brotula_barbata_pmela	A659G	# |---->Altered Structure_and_dynamics (Pr = 0.51)-------------------------------------------------------|
Brotula_barbata_pmela	A659G	# | |---->Altered Secondary_structure (Pr = 0.25) |
Brotula_barbata_pmela	A659G	# | | |
Brotula_barbata_pmela	A659G	# | |---->Altered Stability_and_conformational_flexibility (Pr = 0.20) |
Brotula_barbata_pmela	A659G	# | | |---->Altered Conformational_flexibility (Pr = 0.20) |
Brotula_barbata_pmela	A659G	# | | |
Brotula_barbata_pmela	A659G	# | |---->Altered Special_structural_signatures (Pr = 0.51) |
Brotula_barbata_pmela	A659G	# | |---->Altered Coiled_coil (Pr = 0.51 | P = 6.9e-03) |
Brotula_barbata_pmela	A659G	# | |---->Altered Signal_peptide (Pr = 0.00) |
Brotula_barbata_pmela	A659G	# | | |
Brotula_barbata_pmela	A659G	# | |---->Altered Transmembrane_protein (Pr = 0.26) |
Brotula_barbata_pmela	A659G	# | |---->Altered Non-cytoplasmic_loop (Pr = 0.26 | P = 1.1e-03) |
Brotula_barbata_pmela	A659G	# | |
Brotula_barbata_pmela	A659G	# |---->Altered Functional_residue (Pr = 0.30) |
Brotula_barbata_pmela	A659G	# |---->Altered Macromolecular_binding (Pr = 0.17) |
Brotula_barbata_pmela	A659G	# | |---->Altered Protein_binding (Pr = 0.17) |
Brotula_barbata_pmela	A659G	# | |---->Altered Disordered_interface (Pr = 0.17) |
Brotula_barbata_pmela	A659G	# | | |
Brotula_barbata_pmela	A659G	# | |---->Altered Ordered_interface (Pr = 0.05) |
Brotula_barbata_pmela	A659G	# | |
Brotula_barbata_pmela	A659G	# |---->Altered Metal_binding (Pr = 0.03)<---------------------------------------------------------|
Brotula_barbata_pmela	A659G	# |
Brotula_barbata_pmela	A659G	# |---->Altered PTM_site (Pr = 0.30)
Brotula_barbata_pmela	A659G	# |---->Gain of GPI-anchor_amidation at N660 (Pr = 0.03 | P = 8.3e-03)
Brotula_barbata_pmela	A659G	# |---->Loss of O-linked_glycosylation at T658 (Pr = 0.30 | P = 8.6e-03)
Brotula_barbata_pmela	V662A	0.040	Altered Coiled_coil (Pr = 0.33 | P = 0.01); Altered Cytoplasmic_loop (Pr = 0.29 | P = 4.0e-04); Loss of O-linked_glycosylation at T658 (Pr = 0.25 | P = 0.01); Gain of GPI-anchor_amidation at N660 (Pr = 0.04 | P = 5.4e-03)	Altered Motifs (ELME000220:Phosphothreonine motif binding a subset of FHA domains that have a preference for an acidic amino acid at the pT+3 position.)	Predicted conservation scores
Brotula_barbata_pmela	V662A	# Altered Effect (Pr = 0.33)
Brotula_barbata_pmela	V662A	# |---->Altered Motifs (ELME000220)
Brotula_barbata_pmela	V662A	# |---->Altered Structure_and_dynamics (Pr = 0.33)-------------------------------------------------------|
Brotula_barbata_pmela	V662A	# | |---->Altered Secondary_structure (Pr = 0.24) |
Brotula_barbata_pmela	V662A	# | | |
Brotula_barbata_pmela	V662A	# | |---->Altered Stability_and_conformational_flexibility (Pr = 0.21) |
Brotula_barbata_pmela	V662A	# | | |---->Altered Conformational_flexibility (Pr = 0.21) |
Brotula_barbata_pmela	V662A	# | | |
Brotula_barbata_pmela	V662A	# | |---->Altered Special_structural_signatures (Pr = 0.33) |
Brotula_barbata_pmela	V662A	# | |---->Altered Coiled_coil (Pr = 0.33 | P = 0.01) |
Brotula_barbata_pmela	V662A	# | |---->Altered Signal_peptide (Pr = 0.00) |
Brotula_barbata_pmela	V662A	# | | |
Brotula_barbata_pmela	V662A	# | |---->Altered Transmembrane_protein (Pr = 0.29) |
Brotula_barbata_pmela	V662A	# | |---->Altered Non-cytoplasmic_loop (Pr = 0.29 | P = 4.0e-04) |
Brotula_barbata_pmela	V662A	# | |
Brotula_barbata_pmela	V662A	# |---->Altered Functional_residue (Pr = 0.25) |
Brotula_barbata_pmela	V662A	# |---->Altered Macromolecular_binding (Pr = 0.18) |
Brotula_barbata_pmela	V662A	# | |---->Altered Protein_binding (Pr = 0.18) |
Brotula_barbata_pmela	V662A	# | |---->Altered Disordered_interface (Pr = 0.18) |
Brotula_barbata_pmela	V662A	# | | |
Brotula_barbata_pmela	V662A	# | |---->Altered Ordered_interface (Pr = 0.06) |
Brotula_barbata_pmela	V662A	# | |
Brotula_barbata_pmela	V662A	# |---->Altered Metal_binding (Pr = 0.03)<---------------------------------------------------------|
Brotula_barbata_pmela	V662A	# |
Brotula_barbata_pmela	V662A	# |---->Altered PTM_site (Pr = 0.25)
Brotula_barbata_pmela	V662A	# |---->Gain of GPI-anchor_amidation at N660 (Pr = 0.04 | P = 5.4e-03)
Brotula_barbata_pmela	V662A	# |---->Loss of O-linked_glycosylation at T658 (Pr = 0.25 | P = 0.01)
Brotula_barbata_pmela	A666V	0.037	Altered Coiled_coil (Pr = 0.25 | P = 0.01); Altered Cytoplasmic_loop (Pr = 0.20 | P = 5.8e-03)	Altered Motifs (None)	Predicted conservation scores
Brotula_barbata_pmela	A666V	# Altered Effect (Pr = 0.25)
Brotula_barbata_pmela	A666V	# |---->Altered Motifs (None)
Brotula_barbata_pmela	A666V	# |---->Altered Structure_and_dynamics (Pr = 0.25)-------------------------------------------------------|
Brotula_barbata_pmela	A666V	# | |---->Altered Secondary_structure (Pr = 0.24) |
Brotula_barbata_pmela	A666V	# | | |
Brotula_barbata_pmela	A666V	# | |---->Altered Stability_and_conformational_flexibility (Pr = 0.19) |
Brotula_barbata_pmela	A666V	# | | |---->Altered Conformational_flexibility (Pr = 0.19) |
Brotula_barbata_pmela	A666V	# | | |
Brotula_barbata_pmela	A666V	# | |---->Altered Special_structural_signatures (Pr = 0.25) |
Brotula_barbata_pmela	A666V	# | |---->Altered Coiled_coil (Pr = 0.25 | P = 0.01) |
Brotula_barbata_pmela	A666V	# | |---->Altered Signal_peptide (Pr = 0.00) |
Brotula_barbata_pmela	A666V	# | | |
Brotula_barbata_pmela	A666V	# | |---->Altered Transmembrane_protein (Pr = 0.20) |
Brotula_barbata_pmela	A666V	# | |---->Altered Non-cytoplasmic_loop (Pr = 0.20 | P = 5.8e-03) |
Brotula_barbata_pmela	A666V	# | |
Brotula_barbata_pmela	A666V	# |---->Altered Functional_residue (Pr = 0.17) |
Brotula_barbata_pmela	A666V	# |---->Altered Macromolecular_binding (Pr = 0.17) |
Brotula_barbata_pmela	A666V	# | |---->Altered Protein_binding (Pr = 0.17) |
Brotula_barbata_pmela	A666V	# | |---->Altered Disordered_interface (Pr = 0.17) |
Brotula_barbata_pmela	A666V	# | | |
Brotula_barbata_pmela	A666V	# | |---->Altered Ordered_interface (Pr = 0.03) |
Brotula_barbata_pmela	A666V	# | |
Brotula_barbata_pmela	A666V	# |---->Altered Metal_binding (Pr = 0.02)<---------------------------------------------------------|
Brotula_barbata_pmela	A666V	# |
Brotula_barbata_pmela	A666V	# |---->Altered PTM_site (Pr = 0.11)
Brotula_barbata_pmela	A676G	0.054	Altered Cytoplasmic_loop (Pr = 0.09 | P = 0.05)	Altered Motifs (None)	Predicted conservation scores
Brotula_barbata_pmela	A676G	# Altered Effect (Pr = 0.23)
Brotula_barbata_pmela	A676G	# |---->Altered Motifs (None)
Brotula_barbata_pmela	A676G	# |---->Altered Structure_and_dynamics (Pr = 0.23)-------------------------------------------------------|
Brotula_barbata_pmela	A676G	# | |---->Altered Secondary_structure (Pr = 0.20) |
Brotula_barbata_pmela	A676G	# | | |
Brotula_barbata_pmela	A676G	# | |---->Altered Stability_and_conformational_flexibility (Pr = 0.23) |
Brotula_barbata_pmela	A676G	# | | |---->Altered Conformational_flexibility (Pr = 0.23) |
Brotula_barbata_pmela	A676G	# | | |
Brotula_barbata_pmela	A676G	# | |---->Altered Special_structural_signatures (Pr = 0.09) |
Brotula_barbata_pmela	A676G	# | |---->Altered Signal_peptide (Pr = 0.00) |
Brotula_barbata_pmela	A676G	# | | |
Brotula_barbata_pmela	A676G	# | |---->Altered Transmembrane_protein (Pr = 0.09) |
Brotula_barbata_pmela	A676G	# | |---->Altered Non-cytoplasmic_loop (Pr = 0.09 | P = 0.05) |
Brotula_barbata_pmela	A676G	# | |
Brotula_barbata_pmela	A676G	# |---->Altered Functional_residue (Pr = 0.17) |
Brotula_barbata_pmela	A676G	# |---->Altered Macromolecular_binding (Pr = 0.17) |
Brotula_barbata_pmela	A676G	# | |---->Altered Protein_binding (Pr = 0.17) |
Brotula_barbata_pmela	A676G	# | |---->Altered Disordered_interface (Pr = 0.17) |
Brotula_barbata_pmela	A676G	# | | |
Brotula_barbata_pmela	A676G	# | |---->Altered Ordered_interface (Pr = 0.03) |
Brotula_barbata_pmela	A676G	# | |
Brotula_barbata_pmela	A676G	# |---->Altered Metal_binding (Pr = 0.01)<---------------------------------------------------------|
Brotula_barbata_pmela	A676G	# |
Brotula_barbata_pmela	A676G	# |---->Altered PTM_site (Pr = 0.12)
Brotula_barbata_pmela	E682D	0.086		Altered Motifs (None)	Predicted conservation scores
Brotula_barbata_pmela	E682D	# Altered Effect (Pr = 0.24)
Brotula_barbata_pmela	E682D	# |---->Altered Motifs (None)
Brotula_barbata_pmela	E682D	# |---->Altered Structure_and_dynamics (Pr = 0.24)-------------------------------------------------------|
Brotula_barbata_pmela	E682D	# | |---->Altered Secondary_structure (Pr = 0.24) |
Brotula_barbata_pmela	E682D	# | | |
Brotula_barbata_pmela	E682D	# | |---->Altered Stability_and_conformational_flexibility (Pr = 0.20) |
Brotula_barbata_pmela	E682D	# | | |---->Altered Conformational_flexibility (Pr = 0.20) |
Brotula_barbata_pmela	E682D	# | | |
Brotula_barbata_pmela	E682D	# | |---->Altered Special_structural_signatures (Pr = 0.09) |
Brotula_barbata_pmela	E682D	# | |---->Altered Signal_peptide (Pr = 0.00) |
Brotula_barbata_pmela	E682D	# | | |
Brotula_barbata_pmela	E682D	# | |---->Altered Transmembrane_protein (Pr = 0.09) |
Brotula_barbata_pmela	E682D	# | |
Brotula_barbata_pmela	E682D	# |---->Altered Functional_residue (Pr = 0.12) |
Brotula_barbata_pmela	E682D	# |---->Altered Macromolecular_binding (Pr = 0.11) |
Brotula_barbata_pmela	E682D	# | |---->Altered Protein_binding (Pr = 0.11) |
Brotula_barbata_pmela	E682D	# | |---->Altered Disordered_interface (Pr = 0.11) |
Brotula_barbata_pmela	E682D	# | | |
Brotula_barbata_pmela	E682D	# | |---->Altered Ordered_interface (Pr = 0.02) |
Brotula_barbata_pmela	E682D	# | |
Brotula_barbata_pmela	E682D	# |---->Altered Metal_binding (Pr = 0.01)<---------------------------------------------------------|
Brotula_barbata_pmela	E682D	# |
Brotula_barbata_pmela	E682D	# |---->Altered PTM_site (Pr = 0.12)
Brotula_barbata_pmela	E686T	0.120	Gain of O-linked_glycosylation at E686 (Pr = 0.41 | P = 2.6e-03)	Altered Motifs (ELME000147:Site phosphorylated by the Polo-like kinase.)	Predicted conservation scores
Brotula_barbata_pmela	E686T	# Altered Effect (Pr = 0.41)
Brotula_barbata_pmela	E686T	# |---->Altered Motifs (ELME000147)
Brotula_barbata_pmela	E686T	# |---->Altered Structure_and_dynamics (Pr = 0.25)-------------------------------------------------------|
Brotula_barbata_pmela	E686T	# | |---->Altered Secondary_structure (Pr = 0.25) |
Brotula_barbata_pmela	E686T	# | | |
Brotula_barbata_pmela	E686T	# | |---->Altered Stability_and_conformational_flexibility (Pr = 0.24) |
Brotula_barbata_pmela	E686T	# | | |---->Altered Conformational_flexibility (Pr = 0.24) |
Brotula_barbata_pmela	E686T	# | | |
Brotula_barbata_pmela	E686T	# | |---->Altered Special_structural_signatures (Pr = 0.07) |
Brotula_barbata_pmela	E686T	# | |---->Altered Signal_peptide (Pr = 0.00) |
Brotula_barbata_pmela	E686T	# | | |
Brotula_barbata_pmela	E686T	# | |---->Altered Transmembrane_protein (Pr = 0.07) |
Brotula_barbata_pmela	E686T	# | |
Brotula_barbata_pmela	E686T	# |---->Altered Functional_residue (Pr = 0.41) |
Brotula_barbata_pmela	E686T	# |---->Altered Macromolecular_binding (Pr = 0.08) |
Brotula_barbata_pmela	E686T	# | |---->Altered Protein_binding (Pr = 0.08) |
Brotula_barbata_pmela	E686T	# | |---->Altered Disordered_interface (Pr = 0.08) |
Brotula_barbata_pmela	E686T	# | | |
Brotula_barbata_pmela	E686T	# | |---->Altered Ordered_interface (Pr = 0.02) |
Brotula_barbata_pmela	E686T	# | |
Brotula_barbata_pmela	E686T	# |---->Altered Metal_binding (Pr = 0.01)<---------------------------------------------------------|
Brotula_barbata_pmela	E686T	# |
Brotula_barbata_pmela	E686T	# |---->Altered PTM_site (Pr = 0.41)
Brotula_barbata_pmela	E686T	# |---->Gain of O-linked_glycosylation at E686 (Pr = 0.41 | P = 2.6e-03)
Brotula_barbata_pmela	A689G	0.071	Altered Coiled_coil (Pr = 0.81 | P = 2.1e-03)	Altered Motifs (None)	Predicted conservation scores
Brotula_barbata_pmela	A689G	# Altered Effect (Pr = 0.81)
Brotula_barbata_pmela	A689G	# |---->Altered Motifs (None)
Brotula_barbata_pmela	A689G	# |---->Altered Structure_and_dynamics (Pr = 0.81)-------------------------------------------------------|
Brotula_barbata_pmela	A689G	# | |---->Altered Secondary_structure (Pr = 0.24) |
Brotula_barbata_pmela	A689G	# | | |
Brotula_barbata_pmela	A689G	# | |---->Altered Stability_and_conformational_flexibility (Pr = 0.24) |
Brotula_barbata_pmela	A689G	# | | |---->Altered Conformational_flexibility (Pr = 0.24) |
Brotula_barbata_pmela	A689G	# | | |
Brotula_barbata_pmela	A689G	# | |---->Altered Special_structural_signatures (Pr = 0.81) |
Brotula_barbata_pmela	A689G	# | |---->Altered Coiled_coil (Pr = 0.81 | P = 2.1e-03) |
Brotula_barbata_pmela	A689G	# | |---->Altered Signal_peptide (Pr = 0.00) |
Brotula_barbata_pmela	A689G	# | | |
Brotula_barbata_pmela	A689G	# | |---->Altered Transmembrane_protein (Pr = 0.07) |
Brotula_barbata_pmela	A689G	# | |
Brotula_barbata_pmela	A689G	# |---->Altered Functional_residue (Pr = 0.16) |
Brotula_barbata_pmela	A689G	# |---->Altered Macromolecular_binding (Pr = 0.08) |
Brotula_barbata_pmela	A689G	# | |---->Altered Protein_binding (Pr = 0.08) |
Brotula_barbata_pmela	A689G	# | |---->Altered Disordered_interface (Pr = 0.08) |
Brotula_barbata_pmela	A689G	# | | |
Brotula_barbata_pmela	A689G	# | |---->Altered Ordered_interface (Pr = 0.01) |
Brotula_barbata_pmela	A689G	# | |
Brotula_barbata_pmela	A689G	# |---->Altered Metal_binding (Pr = 0.01)<---------------------------------------------------------|
Brotula_barbata_pmela	A689G	# |
Brotula_barbata_pmela	A689G	# |---->Altered PTM_site (Pr = 0.16)
Brotula_barbata_pmela	A726V	0.267	Altered Cytoplasmic_loop (Pr = 0.32 | P = 6.3e-05); Altered PPI_residue (Pr = 0.27 | P = 0.05)	Altered Motifs (ELME000053:GSK3 phosphorylation recognition site; ELME000063:CK1 phosphorylation site; ELME000149:Sorting and internalisation signal found in the cytoplasmic juxta-membrane region of type I transmembrane proteins. Targets them from the Trans Golgi Network to the lysosomal-endosomal-melanosomal compartments. Interacts with adaptor protein (AP) complexes; ELME000220:Phosphothreonine motif binding a subset of FHA domains that have a preference for an acidic amino acid at the pT+3 position.; ELME000317:Motif binding to the dorsal surface of eIF4E.; PS00008:N-myristoylation site)	Predicted conservation scores
Brotula_barbata_pmela	A726V	# Altered Effect (Pr = 0.32)
Brotula_barbata_pmela	A726V	# |---->Altered Motifs (ELME000053|ELME000063|ELME000149|ELME000220|ELME000317|PS00008)
Brotula_barbata_pmela	A726V	# |---->Altered Structure_and_dynamics (Pr = 0.32)-------------------------------------------------------|
Brotula_barbata_pmela	A726V	# | |---->Altered Secondary_structure (Pr = 0.25) |
Brotula_barbata_pmela	A726V	# | | |
Brotula_barbata_pmela	A726V	# | |---->Altered Stability_and_conformational_flexibility (Pr = 0.12) |
Brotula_barbata_pmela	A726V	# | | |---->Altered Conformational_flexibility (Pr = 0.12) |
Brotula_barbata_pmela	A726V	# | | |
Brotula_barbata_pmela	A726V	# | |---->Altered Special_structural_signatures (Pr = 0.32) |
Brotula_barbata_pmela	A726V	# | |---->Altered Signal_peptide (Pr = 0.00) |
Brotula_barbata_pmela	A726V	# | | |
Brotula_barbata_pmela	A726V	# | |---->Altered Transmembrane_protein (Pr = 0.32) |
Brotula_barbata_pmela	A726V	# | |---->Altered Non-cytoplasmic_loop (Pr = 0.32 | P = 6.3e-05) |
Brotula_barbata_pmela	A726V	# | |
Brotula_barbata_pmela	A726V	# |---->Altered Functional_residue (Pr = 0.27) |
Brotula_barbata_pmela	A726V	# |---->Altered Macromolecular_binding (Pr = 0.27) |
Brotula_barbata_pmela	A726V	# | |---->Altered Protein_binding (Pr = 0.27) |
Brotula_barbata_pmela	A726V	# | |---->Altered Disordered_interface (Pr = 0.09) |
Brotula_barbata_pmela	A726V	# | | |
Brotula_barbata_pmela	A726V	# | |---->Altered Ordered_interface (Pr = 0.27) |
Brotula_barbata_pmela	A726V	# | |---->Altered PPI_residue (Pr = 0.27 | P = 0.05) |
Brotula_barbata_pmela	A726V	# | |
Brotula_barbata_pmela	A726V	# |---->Altered Metal_binding (Pr = 0.11)<---------------------------------------------------------|
Brotula_barbata_pmela	A726V	# |
Brotula_barbata_pmela	A726V	# |---->Altered PTM_site (Pr = 0.18)
Brotula_barbata_pmela	S749L	0.129	Altered Cytoplasmic_loop (Pr = 0.28 | P = 3.6e-04)	Altered Motifs (ELME000063:CK1 phosphorylation site; ELME000064:CK2 phosphorylation site; ELME000193:Some proteins re-exported from the nucleus contain a Leucine-rich nuclear export signal (NES) binding to the CRM1 exportin protein.; PS00008:N-myristoylation site)	Predicted conservation scores
Brotula_barbata_pmela	S749L	# Altered Effect (Pr = 0.28)
Brotula_barbata_pmela	S749L	# |---->Altered Motifs (ELME000063|ELME000064|ELME000193|PS00008)
Brotula_barbata_pmela	S749L	# |---->Altered Structure_and_dynamics (Pr = 0.28)-------------------------------------------------------|
Brotula_barbata_pmela	S749L	# | |---->Altered Secondary_structure (Pr = 0.20) |
Brotula_barbata_pmela	S749L	# | | |
Brotula_barbata_pmela	S749L	# | |---->Altered Stability_and_conformational_flexibility (Pr = 0.15) |
Brotula_barbata_pmela	S749L	# | | |---->Altered Conformational_flexibility (Pr = 0.15) |
Brotula_barbata_pmela	S749L	# | | |
Brotula_barbata_pmela	S749L	# | |---->Altered Special_structural_signatures (Pr = 0.28) |
Brotula_barbata_pmela	S749L	# | |---->Altered Signal_peptide (Pr = 0.00) |
Brotula_barbata_pmela	S749L	# | | |
Brotula_barbata_pmela	S749L	# | |---->Altered Transmembrane_protein (Pr = 0.28) |
Brotula_barbata_pmela	S749L	# | |---->Altered Non-cytoplasmic_loop (Pr = 0.28 | P = 3.6e-04) |
Brotula_barbata_pmela	S749L	# | |
Brotula_barbata_pmela	S749L	# |---->Altered Functional_residue (Pr = 0.14) |
Brotula_barbata_pmela	S749L	# |---->Altered Macromolecular_binding (Pr = 0.14) |
Brotula_barbata_pmela	S749L	# | |---->Altered Protein_binding (Pr = 0.14) |
Brotula_barbata_pmela	S749L	# | |---->Altered Disordered_interface (Pr = 0.12) |
Brotula_barbata_pmela	S749L	# | | |
Brotula_barbata_pmela	S749L	# | |---->Altered Ordered_interface (Pr = 0.14) |
Brotula_barbata_pmela	S749L	# | |
Brotula_barbata_pmela	S749L	# |---->Altered Metal_binding (Pr = 0.03)<---------------------------------------------------------|
Brotula_barbata_pmela	S749L	# |
Brotula_barbata_pmela	S749L	# |---->Altered PTM_site (Pr = 0.09)
Brotula_barbata_pmela	N792A	0.443	Loss of Zinc_binding at C791 (Pr = 0.30 | P = 0.01); Altered Cytoplasmic_loop (Pr = 0.29 | P = 2.1e-04); Gain of O-linked_glycosylation at T795 (Pr = 0.29 | P = 5.9e-03); Loss of Disulfide_linkage at C791 (Pr = 0.29 | P = 1.3e-03); Loss of Strand (Pr = 0.27 | P = 0.03); Gain of Pyrrolidone_carboxylic_acid at Q790 (Pr = 0.05 | P = 0.04)	Altered Motifs (ELME000136:The Class IV WW domain interaction motif is recognised primarily by the Pin1 phosphorylation-dependent prolyl isomerase.; ELME000159:Proline-Directed Kinase (e.g. MAPK) phosphorylation site in higher eukaryotes.)	Predicted conservation scores
Brotula_barbata_pmela	N792A	# Altered Effect (Pr = 0.30)
Brotula_barbata_pmela	N792A	# |---->Altered Motifs (ELME000136|ELME000159)
Brotula_barbata_pmela	N792A	# |---->Altered Structure_and_dynamics (Pr = 0.30)-------------------------------------------------------|
Brotula_barbata_pmela	N792A	# | |---->Altered Secondary_structure (Pr = 0.27) |
Brotula_barbata_pmela	N792A	# | | |---->Loss of Strand (Pr = 0.27 | P = 0.03) |
Brotula_barbata_pmela	N792A	# | | |
Brotula_barbata_pmela	N792A	# | |---->Altered Stability_and_conformational_flexibility (Pr = 0.29) |
Brotula_barbata_pmela	N792A	# | | |---->Loss of Disulfide_linkage at C791 (Pr = 0.29 | P = 1.3e-03) |
Brotula_barbata_pmela	N792A	# | | |---->Altered Conformational_flexibility (Pr = 0.20) |
Brotula_barbata_pmela	N792A	# | | |
Brotula_barbata_pmela	N792A	# | |---->Altered Special_structural_signatures (Pr = 0.29) |
Brotula_barbata_pmela	N792A	# | |---->Altered Signal_peptide (Pr = 0.00) |
Brotula_barbata_pmela	N792A	# | | |
Brotula_barbata_pmela	N792A	# | |---->Altered Transmembrane_protein (Pr = 0.29) |
Brotula_barbata_pmela	N792A	# | |---->Altered Non-cytoplasmic_loop (Pr = 0.29 | P = 2.1e-04) |
Brotula_barbata_pmela	N792A	# | |
Brotula_barbata_pmela	N792A	# |---->Altered Functional_residue (Pr = 0.30) |
Brotula_barbata_pmela	N792A	# |---->Altered Macromolecular_binding (Pr = 0.11) |
Brotula_barbata_pmela	N792A	# | |---->Altered Protein_binding (Pr = 0.11) |
Brotula_barbata_pmela	N792A	# | |---->Altered Disordered_interface (Pr = 0.09) |
Brotula_barbata_pmela	N792A	# | | |
Brotula_barbata_pmela	N792A	# | |---->Altered Ordered_interface (Pr = 0.11) |
Brotula_barbata_pmela	N792A	# | |
Brotula_barbata_pmela	N792A	# |---->Altered Metal_binding (Pr = 0.30)<---------------------------------------------------------|
Brotula_barbata_pmela	N792A	# | |---->Loss of Zinc_binding at C791 (Pr = 0.30 | P = 0.01)
Brotula_barbata_pmela	N792A	# |
Brotula_barbata_pmela	N792A	# |---->Altered PTM_site (Pr = 0.29)
Brotula_barbata_pmela	N792A	# |---->Gain of O-linked_glycosylation at T795 (Pr = 0.29 | P = 5.9e-03)
Brotula_barbata_pmela	N792A	# |---->Gain of Pyrrolidone_carboxylic_acid at Q790 (Pr = 0.05 | P = 0.04)
Brotula_barbata_pmela	T795S	0.097	Gain of Zinc_binding at C800 (Pr = 0.28 | P = 0.02); Altered Cytoplasmic_loop (Pr = 0.26 | P = 9.7e-04); Gain of B-factor (Pr = 0.25 | P = 0.03); Loss of O-linked_glycosylation at T795 (Pr = 0.25 | P = 0.01); Gain of Disulfide_linkage at C800 (Pr = 0.21 | P = 0.02); Loss of Pyrrolidone_carboxylic_acid at Q790 (Pr = 0.04 | P = 0.04)	Altered Motifs (ELME000136:The Class IV WW domain interaction motif is recognised primarily by the Pin1 phosphorylation-dependent prolyl isomerase.; ELME000159:Proline-Directed Kinase (e.g. MAPK) phosphorylation site in higher eukaryotes.)	Predicted conservation scores
Brotula_barbata_pmela	T795S	# Altered Effect (Pr = 0.28)
Brotula_barbata_pmela	T795S	# |---->Altered Motifs (ELME000136|ELME000159)
Brotula_barbata_pmela	T795S	# |---->Altered Structure_and_dynamics (Pr = 0.28)-------------------------------------------------------|
Brotula_barbata_pmela	T795S	# | |---->Altered Secondary_structure (Pr = 0.25) |
Brotula_barbata_pmela	T795S	# | | |
Brotula_barbata_pmela	T795S	# | |---->Altered Stability_and_conformational_flexibility (Pr = 0.25) |
Brotula_barbata_pmela	T795S	# | | |---->Gain of Disulfide_linkage at C800 (Pr = 0.21 | P = 0.02) |
Brotula_barbata_pmela	T795S	# | | |---->Altered Conformational_flexibility (Pr = 0.25) |
Brotula_barbata_pmela	T795S	# | | |---->Gain of B-factor (Pr = 0.25 | P = 0.03) |
Brotula_barbata_pmela	T795S	# | | |
Brotula_barbata_pmela	T795S	# | |---->Altered Special_structural_signatures (Pr = 0.26) |
Brotula_barbata_pmela	T795S	# | |---->Altered Signal_peptide (Pr = 0.00) |
Brotula_barbata_pmela	T795S	# | | |
Brotula_barbata_pmela	T795S	# | |---->Altered Transmembrane_protein (Pr = 0.26) |
Brotula_barbata_pmela	T795S	# | |---->Altered Non-cytoplasmic_loop (Pr = 0.26 | P = 9.7e-04) |
Brotula_barbata_pmela	T795S	# | |
Brotula_barbata_pmela	T795S	# |---->Altered Functional_residue (Pr = 0.28) |
Brotula_barbata_pmela	T795S	# |---->Altered Macromolecular_binding (Pr = 0.10) |
Brotula_barbata_pmela	T795S	# | |---->Altered Protein_binding (Pr = 0.10) |
Brotula_barbata_pmela	T795S	# | |---->Altered Disordered_interface (Pr = 0.06) |
Brotula_barbata_pmela	T795S	# | | |
Brotula_barbata_pmela	T795S	# | |---->Altered Ordered_interface (Pr = 0.10) |
Brotula_barbata_pmela	T795S	# | |
Brotula_barbata_pmela	T795S	# |---->Altered Metal_binding (Pr = 0.28)<---------------------------------------------------------|
Brotula_barbata_pmela	T795S	# | |---->Gain of Zinc_binding at C800 (Pr = 0.28 | P = 0.02)
Brotula_barbata_pmela	T795S	# |
Brotula_barbata_pmela	T795S	# |---->Altered PTM_site (Pr = 0.25)
Brotula_barbata_pmela	T795S	# |---->Loss of O-linked_glycosylation at T795 (Pr = 0.25 | P = 0.01)
Brotula_barbata_pmela	T795S	# |---->Loss of Pyrrolidone_carboxylic_acid at Q790 (Pr = 0.04 | P = 0.04)
Brotula_barbata_pmela	M802L	0.069	Altered Cytoplasmic_loop (Pr = 0.32 | P = 7.8e-05); Loss of Zinc_binding at C800 (Pr = 0.27 | P = 0.02); Loss of Disulfide_linkage at C800 (Pr = 0.21 | P = 0.02); Gain of Pyrrolidone_carboxylic_acid at Q806 (Pr = 0.04 | P = 0.04)	Altered Motifs (ELME000140:The PCNA binding PIP box motif is found in proteins involved in DNA replication - repair and cell cycle control.)	Predicted conservation scores
Brotula_barbata_pmela	M802L	# Altered Effect (Pr = 0.32)
Brotula_barbata_pmela	M802L	# |---->Altered Motifs (ELME000140)
Brotula_barbata_pmela	M802L	# |---->Altered Structure_and_dynamics (Pr = 0.32)-------------------------------------------------------|
Brotula_barbata_pmela	M802L	# | |---->Altered Secondary_structure (Pr = 0.26) |
Brotula_barbata_pmela	M802L	# | | |
Brotula_barbata_pmela	M802L	# | |---->Altered Stability_and_conformational_flexibility (Pr = 0.21) |
Brotula_barbata_pmela	M802L	# | | |---->Loss of Disulfide_linkage at C800 (Pr = 0.21 | P = 0.02) |
Brotula_barbata_pmela	M802L	# | | |---->Altered Conformational_flexibility (Pr = 0.20) |
Brotula_barbata_pmela	M802L	# | | |
Brotula_barbata_pmela	M802L	# | |---->Altered Special_structural_signatures (Pr = 0.32) |
Brotula_barbata_pmela	M802L	# | |---->Altered Signal_peptide (Pr = 0.00) |
Brotula_barbata_pmela	M802L	# | | |
Brotula_barbata_pmela	M802L	# | |---->Altered Transmembrane_protein (Pr = 0.32) |
Brotula_barbata_pmela	M802L	# | |---->Altered Non-cytoplasmic_loop (Pr = 0.32 | P = 7.8e-05) |
Brotula_barbata_pmela	M802L	# | |
Brotula_barbata_pmela	M802L	# |---->Altered Functional_residue (Pr = 0.27) |
Brotula_barbata_pmela	M802L	# |---->Altered Macromolecular_binding (Pr = 0.17) |
Brotula_barbata_pmela	M802L	# | |---->Altered Protein_binding (Pr = 0.17) |
Brotula_barbata_pmela	M802L	# | |---->Altered Disordered_interface (Pr = 0.10) |
Brotula_barbata_pmela	M802L	# | | |
Brotula_barbata_pmela	M802L	# | |---->Altered Ordered_interface (Pr = 0.17) |
Brotula_barbata_pmela	M802L	# | |
Brotula_barbata_pmela	M802L	# |---->Altered Metal_binding (Pr = 0.27)<---------------------------------------------------------|
Brotula_barbata_pmela	M802L	# | |---->Loss of Zinc_binding at C800 (Pr = 0.27 | P = 0.02)
Brotula_barbata_pmela	M802L	# |
Brotula_barbata_pmela	M802L	# |---->Altered PTM_site (Pr = 0.11)
Brotula_barbata_pmela	M802L	# |---->Gain of Pyrrolidone_carboxylic_acid at Q806 (Pr = 0.04 | P = 0.04)
Brotula_barbata_pmela	M828V	0.217	Altered Cytoplasmic_loop (Pr = 0.30 | P = 1.4e-04); Gain of Strand (Pr = 0.26 | P = 0.04)	Altered Motifs (ELME000053:GSK3 phosphorylation recognition site; ELME000147:Site phosphorylated by the Polo-like kinase.; ELME000239:The USP7 NTD domain binding motif variant based on the MDM2 and P53 interactions.)	Predicted conservation scores
Brotula_barbata_pmela	M828V	# Altered Effect (Pr = 0.30)
Brotula_barbata_pmela	M828V	# |---->Altered Motifs (ELME000053|ELME000147|ELME000239)
Brotula_barbata_pmela	M828V	# |---->Altered Structure_and_dynamics (Pr = 0.30)-------------------------------------------------------|
Brotula_barbata_pmela	M828V	# | |---->Altered Secondary_structure (Pr = 0.26) |
Brotula_barbata_pmela	M828V	# | | |---->Gain of Strand (Pr = 0.26 | P = 0.04) |
Brotula_barbata_pmela	M828V	# | | |
Brotula_barbata_pmela	M828V	# | |---->Altered Stability_and_conformational_flexibility (Pr = 0.12) |
Brotula_barbata_pmela	M828V	# | | |---->Altered Conformational_flexibility (Pr = 0.12) |
Brotula_barbata_pmela	M828V	# | | |
Brotula_barbata_pmela	M828V	# | |---->Altered Special_structural_signatures (Pr = 0.30) |
Brotula_barbata_pmela	M828V	# | |---->Altered Signal_peptide (Pr = 0.00) |
Brotula_barbata_pmela	M828V	# | | |
Brotula_barbata_pmela	M828V	# | |---->Altered Transmembrane_protein (Pr = 0.30) |
Brotula_barbata_pmela	M828V	# | |---->Altered Non-cytoplasmic_loop (Pr = 0.30 | P = 1.4e-04) |
Brotula_barbata_pmela	M828V	# | |
Brotula_barbata_pmela	M828V	# |---->Altered Functional_residue (Pr = 0.22) |
Brotula_barbata_pmela	M828V	# |---->Altered Macromolecular_binding (Pr = 0.22) |
Brotula_barbata_pmela	M828V	# | |---->Altered Protein_binding (Pr = 0.22) |
Brotula_barbata_pmela	M828V	# | |---->Altered Disordered_interface (Pr = 0.07) |
Brotula_barbata_pmela	M828V	# | | |
Brotula_barbata_pmela	M828V	# | |---->Altered Ordered_interface (Pr = 0.22) |
Brotula_barbata_pmela	M828V	# | |
Brotula_barbata_pmela	M828V	# |---->Altered Metal_binding (Pr = 0.10)<---------------------------------------------------------|
Brotula_barbata_pmela	M828V	# |
Brotula_barbata_pmela	M828V	# |---->Altered PTM_site (Pr = 0.17)
Brotula_barbata_pmela	G882H	0.165	Altered Cytoplasmic_loop (Pr = 0.15 | P = 0.01); Loss of GPI-anchor_amidation at N887 (Pr = 0.04 | P = 6.7e-03); Gain of N-linked_glycosylation at N887 (Pr = 0.03 | P = 0.03)	Altered Motifs (ELME000053:GSK3 phosphorylation recognition site; PS00008:N-myristoylation site)	Predicted conservation scores
Brotula_barbata_pmela	G882H	# Altered Effect (Pr = 0.26)
Brotula_barbata_pmela	G882H	# |---->Altered Motifs (ELME000053|PS00008)
Brotula_barbata_pmela	G882H	# |---->Altered Structure_and_dynamics (Pr = 0.26)-------------------------------------------------------|
Brotula_barbata_pmela	G882H	# | |---->Altered Secondary_structure (Pr = 0.22) |
Brotula_barbata_pmela	G882H	# | | |
Brotula_barbata_pmela	G882H	# | |---->Altered Stability_and_conformational_flexibility (Pr = 0.26) |
Brotula_barbata_pmela	G882H	# | | |---->Altered Conformational_flexibility (Pr = 0.26) |
Brotula_barbata_pmela	G882H	# | | |
Brotula_barbata_pmela	G882H	# | |---->Altered Special_structural_signatures (Pr = 0.15) |
Brotula_barbata_pmela	G882H	# | |---->Altered Signal_peptide (Pr = 0.00) |
Brotula_barbata_pmela	G882H	# | | |
Brotula_barbata_pmela	G882H	# | |---->Altered Transmembrane_protein (Pr = 0.15) |
Brotula_barbata_pmela	G882H	# | |---->Altered Non-cytoplasmic_loop (Pr = 0.15 | P = 0.01) |
Brotula_barbata_pmela	G882H	# | |
Brotula_barbata_pmela	G882H	# |---->Altered Functional_residue (Pr = 0.24) |
Brotula_barbata_pmela	G882H	# |---->Altered Macromolecular_binding (Pr = 0.24) |
Brotula_barbata_pmela	G882H	# | |---->Altered Protein_binding (Pr = 0.24) |
Brotula_barbata_pmela	G882H	# | |---->Altered Disordered_interface (Pr = 0.24) |
Brotula_barbata_pmela	G882H	# | | |
Brotula_barbata_pmela	G882H	# | |---->Altered Ordered_interface (Pr = 0.12) |
Brotula_barbata_pmela	G882H	# | |
Brotula_barbata_pmela	G882H	# |---->Altered Metal_binding (Pr = 0.05)<---------------------------------------------------------|
Brotula_barbata_pmela	G882H	# |
Brotula_barbata_pmela	G882H	# |---->Altered PTM_site (Pr = 0.09)
Brotula_barbata_pmela	G882H	# |---->Loss of GPI-anchor_amidation at N887 (Pr = 0.04 | P = 6.7e-03)
Brotula_barbata_pmela	G882H	# |---->Gain of N-linked_glycosylation at N887 (Pr = 0.03 | P = 0.03)
Brotula_barbata_pmela	A883V	0.070	Altered Cytoplasmic_loop (Pr = 0.15 | P = 0.01); Gain of GPI-anchor_amidation at N887 (Pr = 0.05 | P = 5.1e-03); Loss of N-linked_glycosylation at N887 (Pr = 0.03 | P = 0.03)	Altered Motifs (ELME000053:GSK3 phosphorylation recognition site; PS00008:N-myristoylation site)	Predicted conservation scores
Brotula_barbata_pmela	A883V	# Altered Effect (Pr = 0.33)
Brotula_barbata_pmela	A883V	# |---->Altered Motifs (ELME000053|PS00008)
Brotula_barbata_pmela	A883V	# |---->Altered Structure_and_dynamics (Pr = 0.33)-------------------------------------------------------|
Brotula_barbata_pmela	A883V	# | |---->Altered Secondary_structure (Pr = 0.24) |
Brotula_barbata_pmela	A883V	# | | |
Brotula_barbata_pmela	A883V	# | |---->Altered Stability_and_conformational_flexibility (Pr = 0.33) |
Brotula_barbata_pmela	A883V	# | | |---->Altered Conformational_flexibility (Pr = 0.33) |
Brotula_barbata_pmela	A883V	# | | |
Brotula_barbata_pmela	A883V	# | |---->Altered Special_structural_signatures (Pr = 0.15) |
Brotula_barbata_pmela	A883V	# | |---->Altered Signal_peptide (Pr = 0.00) |
Brotula_barbata_pmela	A883V	# | | |
Brotula_barbata_pmela	A883V	# | |---->Altered Transmembrane_protein (Pr = 0.15) |
Brotula_barbata_pmela	A883V	# | |---->Altered Non-cytoplasmic_loop (Pr = 0.15 | P = 0.01) |
Brotula_barbata_pmela	A883V	# | |
Brotula_barbata_pmela	A883V	# |---->Altered Functional_residue (Pr = 0.20) |
Brotula_barbata_pmela	A883V	# |---->Altered Macromolecular_binding (Pr = 0.20) |
Brotula_barbata_pmela	A883V	# | |---->Altered Protein_binding (Pr = 0.20) |
Brotula_barbata_pmela	A883V	# | |---->Altered Disordered_interface (Pr = 0.20) |
Brotula_barbata_pmela	A883V	# | | |
Brotula_barbata_pmela	A883V	# | |---->Altered Ordered_interface (Pr = 0.12) |
Brotula_barbata_pmela	A883V	# | |
Brotula_barbata_pmela	A883V	# |---->Altered Metal_binding (Pr = 0.02)<---------------------------------------------------------|
Brotula_barbata_pmela	A883V	# |
Brotula_barbata_pmela	A883V	# |---->Altered PTM_site (Pr = 0.10)
Brotula_barbata_pmela	A883V	# |---->Gain of GPI-anchor_amidation at N887 (Pr = 0.05 | P = 5.1e-03)
Brotula_barbata_pmela	A883V	# |---->Loss of N-linked_glycosylation at N887 (Pr = 0.03 | P = 0.03)
Brotula_barbata_pmela	N886S	0.069	Altered Cytoplasmic_loop (Pr = 0.16 | P = 0.01); Loss of GPI-anchor_amidation at N890 (Pr = 0.10 | P = 1.6e-03); Gain of N-linked_glycosylation at N887 (Pr = 0.04 | P = 0.03)	Altered Motifs (ELME000053:GSK3 phosphorylation recognition site; ELME000063:CK1 phosphorylation site; ELME000070:Generic motif for N-glycosylation. It was shown that Trp - Asp - and Glu are uncommon before the Ser/Thr position (PMID-8626433). Efficient glycosylation usually occurs when ~60 residues or more separate the glycosylation acceptor site from the C-terminus.; ELME000239:The USP7 NTD domain binding motif variant based on the MDM2 and P53 interactions.; PS00008:N-myristoylation site)	Predicted conservation scores
Brotula_barbata_pmela	N886S	# Altered Effect (Pr = 0.29)
Brotula_barbata_pmela	N886S	# |---->Altered Motifs (ELME000053|ELME000063|ELME000070|ELME000239|PS00008)
Brotula_barbata_pmela	N886S	# |---->Altered Structure_and_dynamics (Pr = 0.29)-------------------------------------------------------|
Brotula_barbata_pmela	N886S	# | |---->Altered Secondary_structure (Pr = 0.25) |
Brotula_barbata_pmela	N886S	# | | |
Brotula_barbata_pmela	N886S	# | |---->Altered Stability_and_conformational_flexibility (Pr = 0.29) |
Brotula_barbata_pmela	N886S	# | | |---->Altered Conformational_flexibility (Pr = 0.29) |
Brotula_barbata_pmela	N886S	# | | |
Brotula_barbata_pmela	N886S	# | |---->Altered Special_structural_signatures (Pr = 0.16) |
Brotula_barbata_pmela	N886S	# | |---->Altered Signal_peptide (Pr = 0.00) |
Brotula_barbata_pmela	N886S	# | | |
Brotula_barbata_pmela	N886S	# | |---->Altered Transmembrane_protein (Pr = 0.16) |
Brotula_barbata_pmela	N886S	# | |---->Altered Non-cytoplasmic_loop (Pr = 0.16 | P = 0.01) |
Brotula_barbata_pmela	N886S	# | |
Brotula_barbata_pmela	N886S	# |---->Altered Functional_residue (Pr = 0.10) |
Brotula_barbata_pmela	N886S	# |---->Altered Macromolecular_binding (Pr = 0.05) |
Brotula_barbata_pmela	N886S	# | |---->Altered Protein_binding (Pr = 0.05) |
Brotula_barbata_pmela	N886S	# | |---->Altered Disordered_interface (Pr = 0.05) |
Brotula_barbata_pmela	N886S	# | | |
Brotula_barbata_pmela	N886S	# | |---->Altered Ordered_interface (Pr = 0.05) |
Brotula_barbata_pmela	N886S	# | |
Brotula_barbata_pmela	N886S	# |---->Altered Metal_binding (Pr = 0.04)<---------------------------------------------------------|
Brotula_barbata_pmela	N886S	# |
Brotula_barbata_pmela	N886S	# |---->Altered PTM_site (Pr = 0.10)
Brotula_barbata_pmela	N886S	# |---->Loss of GPI-anchor_amidation at N890 (Pr = 0.10 | P = 1.6e-03)
Brotula_barbata_pmela	N886S	# |---->Gain of N-linked_glycosylation at N887 (Pr = 0.04 | P = 0.03)
Brotula_barbata_pmela	S893V	0.219	Loss of Intrinsic_disorder (Pr = 0.44 | P = 0.01); Loss of B-factor (Pr = 0.31 | P = 6.2e-03); Gain of Loop (Pr = 0.27 | P = 0.03); Altered Cytoplasmic_loop (Pr = 0.10 | P = 0.04); Loss of GPI-anchor_amidation at N890 (Pr = 0.10 | P = 1.5e-03)	Altered Motifs (ELME000053:GSK3 phosphorylation recognition site; ELME000085:Glycosaminoglycan attachment site; PS00008:N-myristoylation site)	Predicted conservation scores
Brotula_barbata_pmela	S893V	# Altered Effect (Pr = 0.44)
Brotula_barbata_pmela	S893V	# |---->Altered Motifs (ELME000053|ELME000085|PS00008)
Brotula_barbata_pmela	S893V	# |---->Altered Structure_and_dynamics (Pr = 0.44)-------------------------------------------------------|
Brotula_barbata_pmela	S893V	# | |---->Altered Secondary_structure (Pr = 0.27) |
Brotula_barbata_pmela	S893V	# | | |---->Gain of Loop (Pr = 0.27 | P = 0.03) |
Brotula_barbata_pmela	S893V	# | | |
Brotula_barbata_pmela	S893V	# | |---->Altered Stability_and_conformational_flexibility (Pr = 0.44) |
Brotula_barbata_pmela	S893V	# | | |---->Altered Conformational_flexibility (Pr = 0.44) |
Brotula_barbata_pmela	S893V	# | | |---->Loss of Intrinsic_disorder (Pr = 0.44 | P = 0.01) |
Brotula_barbata_pmela	S893V	# | | |---->Loss of B-factor (Pr = 0.31 | P = 6.2e-03) |
Brotula_barbata_pmela	S893V	# | | |
Brotula_barbata_pmela	S893V	# | |---->Altered Special_structural_signatures (Pr = 0.10) |
Brotula_barbata_pmela	S893V	# | |---->Altered Signal_peptide (Pr = 0.00) |
Brotula_barbata_pmela	S893V	# | | |
Brotula_barbata_pmela	S893V	# | |---->Altered Transmembrane_protein (Pr = 0.10) |
Brotula_barbata_pmela	S893V	# | |---->Altered Non-cytoplasmic_loop (Pr = 0.10 | P = 0.04) |
Brotula_barbata_pmela	S893V	# | |
Brotula_barbata_pmela	S893V	# |---->Altered Functional_residue (Pr = 0.10) |
Brotula_barbata_pmela	S893V	# |---->Altered Macromolecular_binding (Pr = 0.07) |
Brotula_barbata_pmela	S893V	# | |---->Altered Protein_binding (Pr = 0.07) |
Brotula_barbata_pmela	S893V	# | |---->Altered Disordered_interface (Pr = 0.07) |
Brotula_barbata_pmela	S893V	# | | |
Brotula_barbata_pmela	S893V	# | |---->Altered Ordered_interface (Pr = 0.06) |
Brotula_barbata_pmela	S893V	# | |
Brotula_barbata_pmela	S893V	# |---->Altered Metal_binding (Pr = 0.03)<---------------------------------------------------------|
Brotula_barbata_pmela	S893V	# |
Brotula_barbata_pmela	S893V	# |---->Altered PTM_site (Pr = 0.10)
Brotula_barbata_pmela	S893V	# |---->Loss of GPI-anchor_amidation at N890 (Pr = 0.10 | P = 1.5e-03)
Brotula_barbata_pmela	P912A	0.150	Loss of Intrinsic_disorder (Pr = 0.35 | P = 0.04); Gain of Loop (Pr = 0.29 | P = 7.9e-03); Gain of Pyrrolidone_carboxylic_acid at Q910 (Pr = 0.07 | P = 0.02)	Altered Motifs (ELME000053:GSK3 phosphorylation recognition site; ELME000062:Secondary preference for PKA-type AGC kinase phosphorylation.; ELME000063:CK1 phosphorylation site; ELME000064:CK2 phosphorylation site; ELME000085:Glycosaminoglycan attachment site; ELME000136:The Class IV WW domain interaction motif is recognised primarily by the Pin1 phosphorylation-dependent prolyl isomerase.; ELME000159:Proline-Directed Kinase (e.g. MAPK) phosphorylation site in higher eukaryotes.; ELME000239:The USP7 NTD domain binding motif variant based on the MDM2 and P53 interactions.; PS00006:Casein kinase II phosphorylation site)	Predicted conservation scores
Brotula_barbata_pmela	P912A	# Altered Effect (Pr = 0.35)
Brotula_barbata_pmela	P912A	# |---->Altered Motifs (ELME000053|ELME000062|ELME000063|ELME000064|ELME000085|ELME000136|ELME000159|ELME000239|PS00006)
Brotula_barbata_pmela	P912A	# |---->Altered Structure_and_dynamics (Pr = 0.35)-------------------------------------------------------|
Brotula_barbata_pmela	P912A	# | |---->Altered Secondary_structure (Pr = 0.29) |
Brotula_barbata_pmela	P912A	# | | |---->Gain of Loop (Pr = 0.29 | P = 7.9e-03) |
Brotula_barbata_pmela	P912A	# | | |
Brotula_barbata_pmela	P912A	# | |---->Altered Stability_and_conformational_flexibility (Pr = 0.35) |
Brotula_barbata_pmela	P912A	# | | |---->Altered Conformational_flexibility (Pr = 0.35) |
Brotula_barbata_pmela	P912A	# | | |---->Loss of Intrinsic_disorder (Pr = 0.35 | P = 0.04) |
Brotula_barbata_pmela	P912A	# | | |
Brotula_barbata_pmela	P912A	# | |---->Altered Special_structural_signatures (Pr = 0.01) |
Brotula_barbata_pmela	P912A	# | |---->Altered Signal_peptide (Pr = 0.00) |
Brotula_barbata_pmela	P912A	# | | |
Brotula_barbata_pmela	P912A	# | |---->Altered Transmembrane_protein (Pr = 0.01) |
Brotula_barbata_pmela	P912A	# | |
Brotula_barbata_pmela	P912A	# |---->Altered Functional_residue (Pr = 0.16) |
Brotula_barbata_pmela	P912A	# |---->Altered Macromolecular_binding (Pr = 0.16) |
Brotula_barbata_pmela	P912A	# | |---->Altered Protein_binding (Pr = 0.16) |
Brotula_barbata_pmela	P912A	# | |---->Altered Disordered_interface (Pr = 0.16) |
Brotula_barbata_pmela	P912A	# | | |
Brotula_barbata_pmela	P912A	# | |---->Altered Ordered_interface (Pr = 0.08) |
Brotula_barbata_pmela	P912A	# | |
Brotula_barbata_pmela	P912A	# |---->Altered Metal_binding (Pr = 0.01)<---------------------------------------------------------|
Brotula_barbata_pmela	P912A	# |
Brotula_barbata_pmela	P912A	# |---->Altered PTM_site (Pr = 0.15)
Brotula_barbata_pmela	P912A	# |---->Gain of Pyrrolidone_carboxylic_acid at Q910 (Pr = 0.07 | P = 0.02)
Brotula_barbata_pnp4b	S125V	0.718	Loss of Relative_solvent_accessibility (Pr = 0.43 | P = 4.3e-04); Altered PPI_residue (Pr = 0.39 | P = 1.5e-03); Loss of Sodium_binding at N130 (Pr = 0.34 | P = 1.6e-03); Altered DNA_binding (Pr = 0.30 | P = 2.7e-03); Loss of Catalytic_site at N130 (Pr = 0.29 | P = 2.2e-03); Loss of Allosteric_site at T129 (Pr = 0.29 | P = 5.3e-03); Loss of Potassium_binding at N130 (Pr = 0.28 | P = 1.1e-03); Loss of Loop (Pr = 0.27 | P = 0.03); Loss of Manganese_binding at N130 (Pr = 0.21 | P = 0.02); Altered Cytoplasmic_loop (Pr = 0.13 | P = 0.02); Loss of N-linked_glycosylation at N130 (Pr = 0.02 | P = 0.04)	Altered Motifs (ELME000053:GSK3 phosphorylation recognition site; ELME000233:MAPK interacting molecules (e.g. MAPKKs - substrates - phosphatases) carry docking motif that help to regulate specific interaction in the MAPK cascade. The classic motif approximates (R/K)xxxx#x# where # is a hydrophobic residue.; ELME000333:Motif that mediates binding to SUMO proteins non-covalently.; ELME000335:Inverted version of LIG_SUMO_SBM_1 that mediates binding to SUMO proteins non-covalently.; PS00012:Phosphopantetheine attachment site)	Predicted conservation scores
Brotula_barbata_pnp4b	S125V	# Altered Effect (Pr = 0.43)
Brotula_barbata_pnp4b	S125V	# |---->Altered Motifs (ELME000053|ELME000233|ELME000333|ELME000335|PS00012)
Brotula_barbata_pnp4b	S125V	# |---->Altered Structure_and_dynamics (Pr = 0.43)----------------------------------------------------------|
Brotula_barbata_pnp4b	S125V	# | |---->Loss of Relative_solvent_accessibility (Pr = 0.43 | P = 4.3e-04) |
Brotula_barbata_pnp4b	S125V	# | |---->Altered Secondary_structure (Pr = 0.27) |
Brotula_barbata_pnp4b	S125V	# | | |---->Loss of Loop (Pr = 0.27 | P = 0.03) |
Brotula_barbata_pnp4b	S125V	# | | |
Brotula_barbata_pnp4b	S125V	# | |---->Altered Stability_and_conformational_flexibility (Pr = 0.13) |
Brotula_barbata_pnp4b	S125V	# | | |---->Altered Conformational_flexibility (Pr = 0.13) |
Brotula_barbata_pnp4b	S125V	# | | |
Brotula_barbata_pnp4b	S125V	# | |---->Altered Special_structural_signatures (Pr = 0.13) |
Brotula_barbata_pnp4b	S125V	# | |---->Altered Signal_peptide (Pr = 0.00) |
Brotula_barbata_pnp4b	S125V	# | | |
Brotula_barbata_pnp4b	S125V	# | |---->Altered Transmembrane_protein (Pr = 0.13) |
Brotula_barbata_pnp4b	S125V	# | |---->Altered Non-cytoplasmic_loop (Pr = 0.13 | P = 0.02) |
Brotula_barbata_pnp4b	S125V	# | |
Brotula_barbata_pnp4b	S125V	# |---->Altered Functional_residue (Pr = 0.39) |
Brotula_barbata_pnp4b	S125V	# |---->Loss of Catalytic_site at N130 (Pr = 0.29 | P = 2.2e-03) |
Brotula_barbata_pnp4b	S125V	# |---->Loss of Allosteric_site at T129 (Pr = 0.29 | P = 5.3e-03)<------------------------------------|
Brotula_barbata_pnp4b	S125V	# |---->Altered Macromolecular_binding (Pr = 0.39) |
Brotula_barbata_pnp4b	S125V	# | |---->Altered DNA_binding (Pr = 0.30 | P = 2.7e-03) |
Brotula_barbata_pnp4b	S125V	# | |---->Altered Protein_binding (Pr = 0.39) |
Brotula_barbata_pnp4b	S125V	# | |---->Altered Disordered_interface (Pr = 0.02) |
Brotula_barbata_pnp4b	S125V	# | | |
Brotula_barbata_pnp4b	S125V	# | |---->Altered Ordered_interface (Pr = 0.39) |
Brotula_barbata_pnp4b	S125V	# | |---->Altered PPI_residue (Pr = 0.39 | P = 1.5e-03) |
Brotula_barbata_pnp4b	S125V	# | |
Brotula_barbata_pnp4b	S125V	# |---->Altered Metal_binding (Pr = 0.34)<------------------------------------------------------------|
Brotula_barbata_pnp4b	S125V	# | |---->Loss of Manganese_binding at N130 (Pr = 0.21 | P = 0.02)
Brotula_barbata_pnp4b	S125V	# | |---->Loss of Potassium_binding at N130 (Pr = 0.28 | P = 1.1e-03)
Brotula_barbata_pnp4b	S125V	# | |---->Loss of Sodium_binding at N130 (Pr = 0.34 | P = 1.6e-03)
Brotula_barbata_pnp4b	S125V	# |
Brotula_barbata_pnp4b	S125V	# |---->Altered PTM_site (Pr = 0.04)
Brotula_barbata_pnp4b	S125V	# |---->Loss of N-linked_glycosylation at N130 (Pr = 0.02 | P = 0.04)
Brotula_barbata_pnp4b	V126M	0.640	Gain of Potassium_binding at N130 (Pr = 0.29 | P = 7.8e-04); Altered DNA_binding (Pr = 0.28 | P = 5.2e-03); Gain of Relative_solvent_accessibility (Pr = 0.25 | P = 0.03); Gain of Allosteric_site at V128 (Pr = 0.24 | P = 0.01); Gain of Sodium_binding at E124 (Pr = 0.24 | P = 0.02); Loss of Catalytic_site at T129 (Pr = 0.21 | P = 9.9e-03); Loss of Manganese_binding at N130 (Pr = 0.20 | P = 0.02); Altered Cytoplasmic_loop (Pr = 0.13 | P = 0.02); Altered Stability (Pr = 0.10 | P = 0.04); Gain of N-linked_glycosylation at N130 (Pr = 0.02 | P = 0.04)	Altered Motifs (ELME000053:GSK3 phosphorylation recognition site; ELME000333:Motif that mediates binding to SUMO proteins non-covalently.; ELME000335:Inverted version of LIG_SUMO_SBM_1 that mediates binding to SUMO proteins non-covalently.; ELME000336:NEK2 phosphorylation motif with preferred Phe - Leu or Met in the -3 position to compensate for less favorable residues in the +1 and +2 position.; PS00012:Phosphopantetheine attachment site)	Predicted conservation scores
Brotula_barbata_pnp4b	V126M	# Altered Effect (Pr = 0.29)
Brotula_barbata_pnp4b	V126M	# |---->Altered Motifs (ELME000053|ELME000333|ELME000335|ELME000336|PS00012)
Brotula_barbata_pnp4b	V126M	# |---->Altered Structure_and_dynamics (Pr = 0.29)-------------------------------------------------------|
Brotula_barbata_pnp4b	V126M	# | |---->Gain of Relative_solvent_accessibility (Pr = 0.25 | P = 0.03) |
Brotula_barbata_pnp4b	V126M	# | |---->Altered Secondary_structure (Pr = 0.25) |
Brotula_barbata_pnp4b	V126M	# | | |
Brotula_barbata_pnp4b	V126M	# | |---->Altered Stability_and_conformational_flexibility (Pr = 0.14) |
Brotula_barbata_pnp4b	V126M	# | | |---->Altered Stability (Pr = 0.10 | P = 0.04) |
Brotula_barbata_pnp4b	V126M	# | | |---->Altered Conformational_flexibility (Pr = 0.14) |
Brotula_barbata_pnp4b	V126M	# | | |
Brotula_barbata_pnp4b	V126M	# | |---->Altered Special_structural_signatures (Pr = 0.13) |
Brotula_barbata_pnp4b	V126M	# | |---->Altered Signal_peptide (Pr = 0.00) |
Brotula_barbata_pnp4b	V126M	# | | |
Brotula_barbata_pnp4b	V126M	# | |---->Altered Transmembrane_protein (Pr = 0.13) |
Brotula_barbata_pnp4b	V126M	# | |---->Altered Non-cytoplasmic_loop (Pr = 0.13 | P = 0.02) |
Brotula_barbata_pnp4b	V126M	# | |
Brotula_barbata_pnp4b	V126M	# |---->Altered Functional_residue (Pr = 0.29) |
Brotula_barbata_pnp4b	V126M	# |---->Loss of Catalytic_site at T129 (Pr = 0.21 | P = 9.9e-03) |
Brotula_barbata_pnp4b	V126M	# |---->Gain of Allosteric_site at V128 (Pr = 0.24 | P = 0.01)<------------------------------------|
Brotula_barbata_pnp4b	V126M	# |---->Altered Macromolecular_binding (Pr = 0.28) |
Brotula_barbata_pnp4b	V126M	# | |---->Altered DNA_binding (Pr = 0.28 | P = 5.2e-03) |
Brotula_barbata_pnp4b	V126M	# | |---->Altered Protein_binding (Pr = 0.26) |
Brotula_barbata_pnp4b	V126M	# | |---->Altered Disordered_interface (Pr = 0.02) |
Brotula_barbata_pnp4b	V126M	# | | |
Brotula_barbata_pnp4b	V126M	# | |---->Altered Ordered_interface (Pr = 0.26) |
Brotula_barbata_pnp4b	V126M	# | |
Brotula_barbata_pnp4b	V126M	# |---->Altered Metal_binding (Pr = 0.29)<---------------------------------------------------------|
Brotula_barbata_pnp4b	V126M	# | |---->Loss of Manganese_binding at N130 (Pr = 0.20 | P = 0.02)
Brotula_barbata_pnp4b	V126M	# | |---->Gain of Potassium_binding at N130 (Pr = 0.29 | P = 7.8e-04)
Brotula_barbata_pnp4b	V126M	# | |---->Gain of Sodium_binding at E124 (Pr = 0.24 | P = 0.02)
Brotula_barbata_pnp4b	V126M	# |
Brotula_barbata_pnp4b	V126M	# |---->Altered PTM_site (Pr = 0.04)
Brotula_barbata_pnp4b	V126M	# |---->Gain of N-linked_glycosylation at N130 (Pr = 0.02 | P = 0.04)
Brotula_barbata_pnp4b	S132A	0.142	Loss of Sodium_binding at S132 (Pr = 0.37 | P = 8.2e-04); Loss of Relative_solvent_accessibility (Pr = 0.31 | P = 6.5e-03); Altered DNA_binding (Pr = 0.29 | P = 4.0e-03); Altered PPI_residue (Pr = 0.28 | P = 0.04); Loss of Potassium_binding at S132 (Pr = 0.27 | P = 1.2e-03); Loss of Allosteric_site at V128 (Pr = 0.27 | P = 0.01); Gain of Manganese_binding at N130 (Pr = 0.25 | P = 7.5e-03); Loss of Catalytic_site at G133 (Pr = 0.24 | P = 5.8e-03); Loss of N-linked_glycosylation at N130 (Pr = 0.02 | P = 0.04)	Altered Motifs (ELME000070:Generic motif for N-glycosylation. It was shown that Trp - Asp - and Glu are uncommon before the Ser/Thr position (PMID-8626433). Efficient glycosylation usually occurs when ~60 residues or more separate the glycosylation acceptor site from the C-terminus.; ELME000085:Glycosaminoglycan attachment site; PS00001:N-glycosylation site; PS00012:Phosphopantetheine attachment site)	Predicted conservation scores
Brotula_barbata_pnp4b	S132A	# Altered Effect (Pr = 0.37)
Brotula_barbata_pnp4b	S132A	# |---->Altered Motifs (ELME000070|ELME000085|PS00001|PS00012)
Brotula_barbata_pnp4b	S132A	# |---->Altered Structure_and_dynamics (Pr = 0.37)----------------------------------------------------------|
Brotula_barbata_pnp4b	S132A	# | |---->Loss of Relative_solvent_accessibility (Pr = 0.31 | P = 6.5e-03) |
Brotula_barbata_pnp4b	S132A	# | |---->Altered Secondary_structure (Pr = 0.26) |
Brotula_barbata_pnp4b	S132A	# | | |
Brotula_barbata_pnp4b	S132A	# | |---->Altered Stability_and_conformational_flexibility (Pr = 0.16) |
Brotula_barbata_pnp4b	S132A	# | | |---->Altered Conformational_flexibility (Pr = 0.16) |
Brotula_barbata_pnp4b	S132A	# | | |
Brotula_barbata_pnp4b	S132A	# | |---->Altered Special_structural_signatures (Pr = 0.11) |
Brotula_barbata_pnp4b	S132A	# | |---->Altered Signal_peptide (Pr = 0.00) |
Brotula_barbata_pnp4b	S132A	# | | |
Brotula_barbata_pnp4b	S132A	# | |---->Altered Transmembrane_protein (Pr = 0.11) |
Brotula_barbata_pnp4b	S132A	# | |
Brotula_barbata_pnp4b	S132A	# |---->Altered Functional_residue (Pr = 0.37) |
Brotula_barbata_pnp4b	S132A	# |---->Loss of Catalytic_site at G133 (Pr = 0.24 | P = 5.8e-03) |
Brotula_barbata_pnp4b	S132A	# |---->Loss of Allosteric_site at V128 (Pr = 0.27 | P = 0.01)<---------------------------------------|
Brotula_barbata_pnp4b	S132A	# |---->Altered Macromolecular_binding (Pr = 0.29) |
Brotula_barbata_pnp4b	S132A	# | |---->Altered DNA_binding (Pr = 0.29 | P = 4.0e-03) |
Brotula_barbata_pnp4b	S132A	# | |---->Altered Protein_binding (Pr = 0.28) |
Brotula_barbata_pnp4b	S132A	# | |---->Altered Disordered_interface (Pr = 0.04) |
Brotula_barbata_pnp4b	S132A	# | | |
Brotula_barbata_pnp4b	S132A	# | |---->Altered Ordered_interface (Pr = 0.28) |
Brotula_barbata_pnp4b	S132A	# | |---->Altered PPI_residue (Pr = 0.28 | P = 0.04) |
Brotula_barbata_pnp4b	S132A	# | |
Brotula_barbata_pnp4b	S132A	# |---->Altered Metal_binding (Pr = 0.37)<------------------------------------------------------------|
Brotula_barbata_pnp4b	S132A	# | |---->Gain of Manganese_binding at N130 (Pr = 0.25 | P = 7.5e-03)
Brotula_barbata_pnp4b	S132A	# | |---->Loss of Potassium_binding at S132 (Pr = 0.27 | P = 1.2e-03)
Brotula_barbata_pnp4b	S132A	# | |---->Loss of Sodium_binding at S132 (Pr = 0.37 | P = 8.2e-04)
Brotula_barbata_pnp4b	S132A	# |
Brotula_barbata_pnp4b	S132A	# |---->Altered PTM_site (Pr = 0.03)
Brotula_barbata_pnp4b	S132A	# |---->Loss of N-linked_glycosylation at N130 (Pr = 0.02 | P = 0.04)
Brotula_barbata_pnp4b	I135C	0.852	Gain of Zinc_binding at D138 (Pr = 0.55 | P = 3.6e-03); Loss of Sodium_binding at G133 (Pr = 0.38 | P = 6.4e-04); Loss of Relative_solvent_accessibility (Pr = 0.34 | P = 2.8e-03); Altered PPI_residue (Pr = 0.33 | P = 9.9e-03); Gain of Allosteric_site at F139 (Pr = 0.29 | P = 2.6e-03); Gain of Potassium_binding at N130 (Pr = 0.26 | P = 2.0e-03); Altered DNA_binding (Pr = 0.26 | P = 7.0e-03); Gain of Catalytic_site at G133 (Pr = 0.24 | P = 6.4e-03); Loss of Manganese_binding at N130 (Pr = 0.21 | P = 0.02); Loss of Acetylation at K140 (Pr = 0.20 | P = 0.04); Loss of N-linked_glycosylation at N130 (Pr = 0.02 | P = 0.04)	Altered Motifs (PS00012:Phosphopantetheine attachment site)	Predicted conservation scores
Brotula_barbata_pnp4b	I135C	# Altered Effect (Pr = 0.55)
Brotula_barbata_pnp4b	I135C	# |---->Altered Motifs (PS00012)
Brotula_barbata_pnp4b	I135C	# |---->Altered Structure_and_dynamics (Pr = 0.55)----------------------------------------------------------|
Brotula_barbata_pnp4b	I135C	# | |---->Loss of Relative_solvent_accessibility (Pr = 0.34 | P = 2.8e-03) |
Brotula_barbata_pnp4b	I135C	# | |---->Altered Secondary_structure (Pr = 0.25) |
Brotula_barbata_pnp4b	I135C	# | | |
Brotula_barbata_pnp4b	I135C	# | |---->Altered Stability_and_conformational_flexibility (Pr = 0.19) |
Brotula_barbata_pnp4b	I135C	# | | |---->Altered Conformational_flexibility (Pr = 0.19) |
Brotula_barbata_pnp4b	I135C	# | | |
Brotula_barbata_pnp4b	I135C	# | |---->Altered Special_structural_signatures (Pr = 0.11) |
Brotula_barbata_pnp4b	I135C	# | |---->Altered Signal_peptide (Pr = 0.00) |
Brotula_barbata_pnp4b	I135C	# | | |
Brotula_barbata_pnp4b	I135C	# | |---->Altered Transmembrane_protein (Pr = 0.11) |
Brotula_barbata_pnp4b	I135C	# | |
Brotula_barbata_pnp4b	I135C	# |---->Altered Functional_residue (Pr = 0.55) |
Brotula_barbata_pnp4b	I135C	# |---->Gain of Catalytic_site at G133 (Pr = 0.24 | P = 6.4e-03) |
Brotula_barbata_pnp4b	I135C	# |---->Gain of Allosteric_site at F139 (Pr = 0.29 | P = 2.6e-03)<------------------------------------|
Brotula_barbata_pnp4b	I135C	# |---->Altered Macromolecular_binding (Pr = 0.33) |
Brotula_barbata_pnp4b	I135C	# | |---->Altered DNA_binding (Pr = 0.26 | P = 7.0e-03) |
Brotula_barbata_pnp4b	I135C	# | |---->Altered Protein_binding (Pr = 0.33) |
Brotula_barbata_pnp4b	I135C	# | |---->Altered Disordered_interface (Pr = 0.06) |
Brotula_barbata_pnp4b	I135C	# | | |
Brotula_barbata_pnp4b	I135C	# | |---->Altered Ordered_interface (Pr = 0.33) |
Brotula_barbata_pnp4b	I135C	# | |---->Altered PPI_residue (Pr = 0.33 | P = 9.9e-03) |
Brotula_barbata_pnp4b	I135C	# | |
Brotula_barbata_pnp4b	I135C	# |---->Altered Metal_binding (Pr = 0.55)<------------------------------------------------------------|
Brotula_barbata_pnp4b	I135C	# | |---->Loss of Manganese_binding at N130 (Pr = 0.21 | P = 0.02)
Brotula_barbata_pnp4b	I135C	# | |---->Gain of Potassium_binding at N130 (Pr = 0.26 | P = 2.0e-03)
Brotula_barbata_pnp4b	I135C	# | |---->Loss of Sodium_binding at G133 (Pr = 0.38 | P = 6.4e-04)
Brotula_barbata_pnp4b	I135C	# | |---->Gain of Zinc_binding at D138 (Pr = 0.55 | P = 3.6e-03)
Brotula_barbata_pnp4b	I135C	# |
Brotula_barbata_pnp4b	I135C	# |---->Altered PTM_site (Pr = 0.20)
Brotula_barbata_pnp4b	I135C	# |---->Loss of Acetylation at K140 (Pr = 0.20 | P = 0.04)
Brotula_barbata_pnp4b	I135C	# |---->Loss of N-linked_glycosylation at N130 (Pr = 0.02 | P = 0.04)
Brotula_barbata_pnp4b	D184G	0.491	Loss of Helix (Pr = 0.28 | P = 0.03); Gain of Acetylation at K183 (Pr = 0.27 | P = 7.5e-03); Gain of Allosteric_site at Y181 (Pr = 0.25 | P = 0.01)	Altered Motifs (ELME000182:STAT5 Src Homology 2 (SH2) domain binding motif.; ELME000233:MAPK interacting molecules (e.g. MAPKKs - substrates - phosphatases) carry docking motif that help to regulate specific interaction in the MAPK cascade. The classic motif approximates (R/K)xxxx#x# where # is a hydrophobic residue.)	Predicted conservation scores
Brotula_barbata_pnp4b	D184G	# Altered Effect (Pr = 0.28)
Brotula_barbata_pnp4b	D184G	# |---->Altered Motifs (ELME000182|ELME000233)
Brotula_barbata_pnp4b	D184G	# |---->Altered Structure_and_dynamics (Pr = 0.28)-------------------------------------------------------|
Brotula_barbata_pnp4b	D184G	# | |---->Altered Secondary_structure (Pr = 0.28) |
Brotula_barbata_pnp4b	D184G	# | | |---->Loss of Helix (Pr = 0.28 | P = 0.03) |
Brotula_barbata_pnp4b	D184G	# | | |
Brotula_barbata_pnp4b	D184G	# | |---->Altered Stability_and_conformational_flexibility (Pr = 0.12) |
Brotula_barbata_pnp4b	D184G	# | | |---->Altered Conformational_flexibility (Pr = 0.12) |
Brotula_barbata_pnp4b	D184G	# | | |
Brotula_barbata_pnp4b	D184G	# | |---->Altered Special_structural_signatures (Pr = 0.04) |
Brotula_barbata_pnp4b	D184G	# | |---->Altered Signal_peptide (Pr = 0.00) |
Brotula_barbata_pnp4b	D184G	# | | |
Brotula_barbata_pnp4b	D184G	# | |---->Altered Transmembrane_protein (Pr = 0.04) |
Brotula_barbata_pnp4b	D184G	# | |
Brotula_barbata_pnp4b	D184G	# |---->Altered Functional_residue (Pr = 0.27) |
Brotula_barbata_pnp4b	D184G	# |---->Gain of Allosteric_site at Y181 (Pr = 0.25 | P = 0.01)<------------------------------------|
Brotula_barbata_pnp4b	D184G	# |---->Altered Macromolecular_binding (Pr = 0.19) |
Brotula_barbata_pnp4b	D184G	# | |---->Altered Protein_binding (Pr = 0.19) |
Brotula_barbata_pnp4b	D184G	# | |---->Altered Disordered_interface (Pr = 0.08) |
Brotula_barbata_pnp4b	D184G	# | | |
Brotula_barbata_pnp4b	D184G	# | |---->Altered Ordered_interface (Pr = 0.19) |
Brotula_barbata_pnp4b	D184G	# | |
Brotula_barbata_pnp4b	D184G	# |---->Altered Metal_binding (Pr = 0.10)<---------------------------------------------------------|
Brotula_barbata_pnp4b	D184G	# |
Brotula_barbata_pnp4b	D184G	# |---->Altered PTM_site (Pr = 0.27)
Brotula_barbata_pnp4b	D184G	# |---->Gain of Acetylation at K183 (Pr = 0.27 | P = 7.5e-03)
Brotula_barbata_pnp4b	T237A	0.859	Loss of Allosteric_site at T237 (Pr = 0.29 | P = 6.0e-03); Altered PPI_residue (Pr = 0.28 | P = 0.04); Loss of Catalytic_site at S236 (Pr = 0.24 | P = 6.1e-03); Loss of Relative_solvent_accessibility (Pr = 0.24 | P = 0.04); Loss of Potassium_binding at V238 (Pr = 0.23 | P = 3.7e-03); Loss of Sodium_binding at E240 (Pr = 0.20 | P = 0.04); Gain of Manganese_binding at E240 (Pr = 0.18 | P = 0.03); Loss of Copper_binding at M235 (Pr = 0.07 | P = 0.02)	Altered Motifs (ELME000064:CK2 phosphorylation site; ELME000085:Glycosaminoglycan attachment site; ELME000220:Phosphothreonine motif binding a subset of FHA domains that have a preference for an acidic amino acid at the pT+3 position.; PS00006:Casein kinase II phosphorylation site; PS00008:N-myristoylation site)	Predicted conservation scores
Brotula_barbata_pnp4b	T237A	# Altered Effect (Pr = 0.29)
Brotula_barbata_pnp4b	T237A	# |---->Altered Motifs (ELME000064|ELME000085|ELME000220|PS00006|PS00008)
Brotula_barbata_pnp4b	T237A	# |---->Altered Structure_and_dynamics (Pr = 0.29)-------------------------------------------------------|
Brotula_barbata_pnp4b	T237A	# | |---->Loss of Relative_solvent_accessibility (Pr = 0.24 | P = 0.04) |
Brotula_barbata_pnp4b	T237A	# | |---->Altered Secondary_structure (Pr = 0.26) |
Brotula_barbata_pnp4b	T237A	# | | |
Brotula_barbata_pnp4b	T237A	# | |---->Altered Stability_and_conformational_flexibility (Pr = 0.16) |
Brotula_barbata_pnp4b	T237A	# | | |---->Altered Conformational_flexibility (Pr = 0.16) |
Brotula_barbata_pnp4b	T237A	# | | |
Brotula_barbata_pnp4b	T237A	# | |---->Altered Special_structural_signatures (Pr = 0.09) |
Brotula_barbata_pnp4b	T237A	# | |---->Altered Signal_peptide (Pr = 0.00) |
Brotula_barbata_pnp4b	T237A	# | | |
Brotula_barbata_pnp4b	T237A	# | |---->Altered Transmembrane_protein (Pr = 0.09) |
Brotula_barbata_pnp4b	T237A	# | |
Brotula_barbata_pnp4b	T237A	# |---->Altered Functional_residue (Pr = 0.29) |
Brotula_barbata_pnp4b	T237A	# |---->Loss of Catalytic_site at S236 (Pr = 0.24 | P = 6.1e-03) |
Brotula_barbata_pnp4b	T237A	# |---->Loss of Allosteric_site at T237 (Pr = 0.29 | P = 6.0e-03)<---------------------------------|
Brotula_barbata_pnp4b	T237A	# |---->Altered Macromolecular_binding (Pr = 0.28) |
Brotula_barbata_pnp4b	T237A	# | |---->Altered Protein_binding (Pr = 0.28) |
Brotula_barbata_pnp4b	T237A	# | |---->Altered Disordered_interface (Pr = 0.05) |
Brotula_barbata_pnp4b	T237A	# | | |
Brotula_barbata_pnp4b	T237A	# | |---->Altered Ordered_interface (Pr = 0.28) |
Brotula_barbata_pnp4b	T237A	# | |---->Altered PPI_residue (Pr = 0.28 | P = 0.04) |
Brotula_barbata_pnp4b	T237A	# | |
Brotula_barbata_pnp4b	T237A	# |---->Altered Metal_binding (Pr = 0.23)<---------------------------------------------------------|
Brotula_barbata_pnp4b	T237A	# | |---->Loss of Copper_binding at M235 (Pr = 0.07 | P = 0.02)
Brotula_barbata_pnp4b	T237A	# | |---->Gain of Manganese_binding at E240 (Pr = 0.18 | P = 0.03)
Brotula_barbata_pnp4b	T237A	# | |---->Loss of Potassium_binding at V238 (Pr = 0.23 | P = 3.7e-03)
Brotula_barbata_pnp4b	T237A	# | |---->Loss of Sodium_binding at E240 (Pr = 0.20 | P = 0.04)
Brotula_barbata_pnp4b	T237A	# |
Brotula_barbata_pnp4b	T237A	# |---->Altered PTM_site (Pr = 0.03)
Brotula_barbata_pnp4b	S262A	0.190	Loss of Allosteric_site at N259 (Pr = 0.25 | P = 0.01); Loss of Sodium_binding at N259 (Pr = 0.19 | P = 0.04); Altered DNA_binding (Pr = 0.18 | P = 0.03)	Altered Motifs (ELME000052:Phosphothreonine motif binding a subset of FHA domains that show a preference for a large aliphatic amino acid at the pT+3 position.; ELME000053:GSK3 phosphorylation recognition site; ELME000146:Subtilisin/kexin isozyme-1 (SKI1) cleavage site ([RK]-X-[hydrophobic]-[LTKF]-|-X))	Predicted conservation scores
Brotula_barbata_pnp4b	S262A	# Altered Effect (Pr = 0.30)
Brotula_barbata_pnp4b	S262A	# |---->Altered Motifs (ELME000052|ELME000053|ELME000146)
Brotula_barbata_pnp4b	S262A	# |---->Altered Structure_and_dynamics (Pr = 0.30)-------------------------------------------------------|
Brotula_barbata_pnp4b	S262A	# | |---->Altered Secondary_structure (Pr = 0.26) |
Brotula_barbata_pnp4b	S262A	# | | |
Brotula_barbata_pnp4b	S262A	# | |---->Altered Stability_and_conformational_flexibility (Pr = 0.30) |
Brotula_barbata_pnp4b	S262A	# | | |---->Altered Conformational_flexibility (Pr = 0.30) |
Brotula_barbata_pnp4b	S262A	# | | |
Brotula_barbata_pnp4b	S262A	# | |---->Altered Special_structural_signatures (Pr = 0.07) |
Brotula_barbata_pnp4b	S262A	# | |---->Altered Signal_peptide (Pr = 0.00) |
Brotula_barbata_pnp4b	S262A	# | | |
Brotula_barbata_pnp4b	S262A	# | |---->Altered Transmembrane_protein (Pr = 0.06) |
Brotula_barbata_pnp4b	S262A	# | |
Brotula_barbata_pnp4b	S262A	# |---->Altered Functional_residue (Pr = 0.25) |
Brotula_barbata_pnp4b	S262A	# |---->Loss of Allosteric_site at N259 (Pr = 0.25 | P = 0.01)<------------------------------------|
Brotula_barbata_pnp4b	S262A	# |---->Altered Macromolecular_binding (Pr = 0.25) |
Brotula_barbata_pnp4b	S262A	# | |---->Altered DNA_binding (Pr = 0.18 | P = 0.03) |
Brotula_barbata_pnp4b	S262A	# | |---->Altered Protein_binding (Pr = 0.25) |
Brotula_barbata_pnp4b	S262A	# | |---->Altered Disordered_interface (Pr = 0.07) |
Brotula_barbata_pnp4b	S262A	# | | |
Brotula_barbata_pnp4b	S262A	# | |---->Altered Ordered_interface (Pr = 0.25) |
Brotula_barbata_pnp4b	S262A	# | |
Brotula_barbata_pnp4b	S262A	# |---->Altered Metal_binding (Pr = 0.19)<---------------------------------------------------------|
Brotula_barbata_pnp4b	S262A	# | |---->Loss of Sodium_binding at N259 (Pr = 0.19 | P = 0.04)
Brotula_barbata_pnp4b	S262A	# |
Brotula_barbata_pnp4b	S262A	# |---->Altered PTM_site (Pr = 0.17)
Brotula_barbata_pnp4b	L263V	0.292	Altered PPI_residue (Pr = 0.32 | P = 9.3e-03); Loss of Allosteric_site at N259 (Pr = 0.24 | P = 0.02); Altered DNA_binding (Pr = 0.18 | P = 0.03)	Altered Motifs (ELME000064:CK2 phosphorylation site)	Predicted conservation scores
Brotula_barbata_pnp4b	L263V	# Altered Effect (Pr = 0.32)
Brotula_barbata_pnp4b	L263V	# |---->Altered Motifs (ELME000064)
Brotula_barbata_pnp4b	L263V	# |---->Altered Structure_and_dynamics (Pr = 0.26)-------------------------------------------------------|
Brotula_barbata_pnp4b	L263V	# | |---->Altered Secondary_structure (Pr = 0.25) |
Brotula_barbata_pnp4b	L263V	# | | |
Brotula_barbata_pnp4b	L263V	# | |---->Altered Stability_and_conformational_flexibility (Pr = 0.26) |
Brotula_barbata_pnp4b	L263V	# | | |---->Altered Conformational_flexibility (Pr = 0.26) |
Brotula_barbata_pnp4b	L263V	# | | |
Brotula_barbata_pnp4b	L263V	# | |---->Altered Special_structural_signatures (Pr = 0.06) |
Brotula_barbata_pnp4b	L263V	# | |---->Altered Signal_peptide (Pr = 0.00) |
Brotula_barbata_pnp4b	L263V	# | | |
Brotula_barbata_pnp4b	L263V	# | |---->Altered Transmembrane_protein (Pr = 0.06) |
Brotula_barbata_pnp4b	L263V	# | |
Brotula_barbata_pnp4b	L263V	# |---->Altered Functional_residue (Pr = 0.32) |
Brotula_barbata_pnp4b	L263V	# |---->Loss of Allosteric_site at N259 (Pr = 0.24 | P = 0.02)<------------------------------------|
Brotula_barbata_pnp4b	L263V	# |---->Altered Macromolecular_binding (Pr = 0.32) |
Brotula_barbata_pnp4b	L263V	# | |---->Altered DNA_binding (Pr = 0.18 | P = 0.03) |
Brotula_barbata_pnp4b	L263V	# | |---->Altered Protein_binding (Pr = 0.32) |
Brotula_barbata_pnp4b	L263V	# | |---->Altered Disordered_interface (Pr = 0.07) |
Brotula_barbata_pnp4b	L263V	# | | |
Brotula_barbata_pnp4b	L263V	# | |---->Altered Ordered_interface (Pr = 0.32) |
Brotula_barbata_pnp4b	L263V	# | |---->Altered PPI_residue (Pr = 0.32 | P = 9.3e-03) |
Brotula_barbata_pnp4b	L263V	# | |
Brotula_barbata_pnp4b	L263V	# |---->Altered Metal_binding (Pr = 0.18)<---------------------------------------------------------|
Brotula_barbata_pnp4b	L263V	# |
Brotula_barbata_pnp4b	L263V	# |---->Altered PTM_site (Pr = 0.17)
Brotula_barbata_pnp4b	R267Q	0.144	Altered Coiled_coil (Pr = 0.08 | P = 0.05)	Altered Motifs (ELME000064:CK2 phosphorylation site; ELME000117:Major TRAF2-binding consensus motif. Members of the tumor necrosis factor receptor (TNFR) superfamily initiate intracellular signaling by recruiting the C-domain of the TNFR-associated factors (TRAFs) through their cytoplasmic tails.; ELME000202:(ST)Q motif which is phosphorylated by PIKK family members.; PS00006:Casein kinase II phosphorylation site)	Predicted conservation scores
Brotula_barbata_pnp4b	R267Q	# Altered Effect (Pr = 0.27)
Brotula_barbata_pnp4b	R267Q	# |---->Altered Motifs (ELME000064|ELME000117|ELME000202|PS00006)
Brotula_barbata_pnp4b	R267Q	# |---->Altered Structure_and_dynamics (Pr = 0.27)-------------------------------------------------------|
Brotula_barbata_pnp4b	R267Q	# | |---->Altered Secondary_structure (Pr = 0.24) |
Brotula_barbata_pnp4b	R267Q	# | | |
Brotula_barbata_pnp4b	R267Q	# | |---->Altered Stability_and_conformational_flexibility (Pr = 0.27) |
Brotula_barbata_pnp4b	R267Q	# | | |---->Altered Conformational_flexibility (Pr = 0.27) |
Brotula_barbata_pnp4b	R267Q	# | | |
Brotula_barbata_pnp4b	R267Q	# | |---->Altered Special_structural_signatures (Pr = 0.08) |
Brotula_barbata_pnp4b	R267Q	# | |---->Altered Coiled_coil (Pr = 0.08 | P = 0.05) |
Brotula_barbata_pnp4b	R267Q	# | |---->Altered Signal_peptide (Pr = 0.00) |
Brotula_barbata_pnp4b	R267Q	# | | |
Brotula_barbata_pnp4b	R267Q	# | |---->Altered Transmembrane_protein (Pr = 0.08) |
Brotula_barbata_pnp4b	R267Q	# | |
Brotula_barbata_pnp4b	R267Q	# |---->Altered Functional_residue (Pr = 0.23) |
Brotula_barbata_pnp4b	R267Q	# |---->Altered Macromolecular_binding (Pr = 0.23) |
Brotula_barbata_pnp4b	R267Q	# | |---->Altered Protein_binding (Pr = 0.23) |
Brotula_barbata_pnp4b	R267Q	# | |---->Altered Disordered_interface (Pr = 0.23) |
Brotula_barbata_pnp4b	R267Q	# | | |
Brotula_barbata_pnp4b	R267Q	# | |---->Altered Ordered_interface (Pr = 0.23) |
Brotula_barbata_pnp4b	R267Q	# | |
Brotula_barbata_pnp4b	R267Q	# |---->Altered Metal_binding (Pr = 0.07)<---------------------------------------------------------|
Brotula_barbata_pnp4b	R267Q	# |
Brotula_barbata_pnp4b	R267Q	# |---->Altered PTM_site (Pr = 0.17)
Brotula_barbata_pnp4b	L290M	0.235	Altered Coiled_coil (Pr = 0.10 | P = 0.04)	Altered Motifs (ELME000052:Phosphothreonine motif binding a subset of FHA domains that show a preference for a large aliphatic amino acid at the pT+3 position.; ELME000053:GSK3 phosphorylation recognition site; ELME000146:Subtilisin/kexin isozyme-1 (SKI1) cleavage site ([RK]-X-[hydrophobic]-[LTKF]-|-X); ELME000336:NEK2 phosphorylation motif with preferred Phe - Leu or Met in the -3 position to compensate for less favorable residues in the +1 and +2 position.)	Predicted conservation scores
Brotula_barbata_pnp4b	L290M	# Altered Effect (Pr = 0.19)
Brotula_barbata_pnp4b	L290M	# |---->Altered Motifs (ELME000052|ELME000053|ELME000146|ELME000336)
Brotula_barbata_pnp4b	L290M	# |---->Altered Structure_and_dynamics (Pr = 0.19)-------------------------------------------------------|
Brotula_barbata_pnp4b	L290M	# | |---->Altered Secondary_structure (Pr = 0.03) |
Brotula_barbata_pnp4b	L290M	# | | |
Brotula_barbata_pnp4b	L290M	# | |---->Altered Stability_and_conformational_flexibility (Pr = 0.13) |
Brotula_barbata_pnp4b	L290M	# | | |---->Altered Conformational_flexibility (Pr = 0.13) |
Brotula_barbata_pnp4b	L290M	# | | |
Brotula_barbata_pnp4b	L290M	# | |---->Altered Special_structural_signatures (Pr = 0.10) |
Brotula_barbata_pnp4b	L290M	# | |---->Altered Coiled_coil (Pr = 0.10 | P = 0.04) |
Brotula_barbata_pnp4b	L290M	# | |---->Altered Signal_peptide (Pr = 0.00) |
Brotula_barbata_pnp4b	L290M	# | | |
Brotula_barbata_pnp4b	L290M	# | |---->Altered Transmembrane_protein (Pr = 0.08) |
Brotula_barbata_pnp4b	L290M	# | |
Brotula_barbata_pnp4b	L290M	# |---->Altered Functional_residue (Pr = 0.19) |
Brotula_barbata_pnp4b	L290M	# |---->Altered Macromolecular_binding (Pr = 0.19) |
Brotula_barbata_pnp4b	L290M	# | |---->Altered Protein_binding (Pr = 0.19) |
Brotula_barbata_pnp4b	L290M	# | |---->Altered Disordered_interface (Pr = 0.19) |
Brotula_barbata_pnp4b	L290M	# | | |
Brotula_barbata_pnp4b	L290M	# | |---->Altered Ordered_interface (Pr = 0.09) |
Brotula_barbata_pnp4b	L290M	# | |
Brotula_barbata_pnp4b	L290M	# |---->Altered Metal_binding (Pr = 0.01)<---------------------------------------------------------|
Brotula_barbata_pnp4b	L290M	# |
Brotula_barbata_pnp4b	L290M	# |---->Altered PTM_site (Pr = 0.13)
Brotula_barbata_pnp4b	T292A	0.109	Altered Coiled_coil (Pr = 0.14 | P = 0.03)	Altered Motifs (ELME000052:Phosphothreonine motif binding a subset of FHA domains that show a preference for a large aliphatic amino acid at the pT+3 position.; ELME000053:GSK3 phosphorylation recognition site; ELME000146:Subtilisin/kexin isozyme-1 (SKI1) cleavage site ([RK]-X-[hydrophobic]-[LTKF]-|-X); ELME000336:NEK2 phosphorylation motif with preferred Phe - Leu or Met in the -3 position to compensate for less favorable residues in the +1 and +2 position.)	Predicted conservation scores
Brotula_barbata_pnp4b	T292A	# Altered Effect (Pr = 0.21)
Brotula_barbata_pnp4b	T292A	# |---->Altered Motifs (ELME000052|ELME000053|ELME000146|ELME000336)
Brotula_barbata_pnp4b	T292A	# |---->Altered Structure_and_dynamics (Pr = 0.16)-------------------------------------------------------|
Brotula_barbata_pnp4b	T292A	# | |---->Altered Secondary_structure (Pr = 0.16) |
Brotula_barbata_pnp4b	T292A	# | | |
Brotula_barbata_pnp4b	T292A	# | |---->Altered Stability_and_conformational_flexibility (Pr = 0.09) |
Brotula_barbata_pnp4b	T292A	# | | |---->Altered Conformational_flexibility (Pr = 0.09) |
Brotula_barbata_pnp4b	T292A	# | | |
Brotula_barbata_pnp4b	T292A	# | |---->Altered Special_structural_signatures (Pr = 0.14) |
Brotula_barbata_pnp4b	T292A	# | |---->Altered Coiled_coil (Pr = 0.14 | P = 0.03) |
Brotula_barbata_pnp4b	T292A	# | |---->Altered Signal_peptide (Pr = 0.00) |
Brotula_barbata_pnp4b	T292A	# | | |
Brotula_barbata_pnp4b	T292A	# | |---->Altered Transmembrane_protein (Pr = 0.08) |
Brotula_barbata_pnp4b	T292A	# | |
Brotula_barbata_pnp4b	T292A	# |---->Altered Functional_residue (Pr = 0.21) |
Brotula_barbata_pnp4b	T292A	# |---->Altered Macromolecular_binding (Pr = 0.21) |
Brotula_barbata_pnp4b	T292A	# | |---->Altered Protein_binding (Pr = 0.21) |
Brotula_barbata_pnp4b	T292A	# | |---->Altered Disordered_interface (Pr = 0.12) |
Brotula_barbata_pnp4b	T292A	# | | |
Brotula_barbata_pnp4b	T292A	# | |---->Altered Ordered_interface (Pr = 0.21) |
Brotula_barbata_pnp4b	T292A	# | |
Brotula_barbata_pnp4b	T292A	# |---->Altered Metal_binding (Pr = 0.02)<---------------------------------------------------------|
Brotula_barbata_pnp4b	T292A	# |
Brotula_barbata_pnp4b	T292A	# |---->Altered PTM_site (Pr = 0.12)
Brotula_barbata_pnp4b	T293A	0.067	Altered Coiled_coil (Pr = 0.10 | P = 0.04)	Altered Motifs (ELME000052:Phosphothreonine motif binding a subset of FHA domains that show a preference for a large aliphatic amino acid at the pT+3 position.; ELME000053:GSK3 phosphorylation recognition site; ELME000146:Subtilisin/kexin isozyme-1 (SKI1) cleavage site ([RK]-X-[hydrophobic]-[LTKF]-|-X); ELME000336:NEK2 phosphorylation motif with preferred Phe - Leu or Met in the -3 position to compensate for less favorable residues in the +1 and +2 position.)	Predicted conservation scores
Brotula_barbata_pnp4b	T293A	# Altered Effect (Pr = 0.21)
Brotula_barbata_pnp4b	T293A	# |---->Altered Motifs (ELME000052|ELME000053|ELME000146|ELME000336)
Brotula_barbata_pnp4b	T293A	# |---->Altered Structure_and_dynamics (Pr = 0.18)-------------------------------------------------------|
Brotula_barbata_pnp4b	T293A	# | |---->Altered Secondary_structure (Pr = 0.18) |
Brotula_barbata_pnp4b	T293A	# | | |
Brotula_barbata_pnp4b	T293A	# | |---->Altered Stability_and_conformational_flexibility (Pr = 0.11) |
Brotula_barbata_pnp4b	T293A	# | | |---->Altered Conformational_flexibility (Pr = 0.11) |
Brotula_barbata_pnp4b	T293A	# | | |
Brotula_barbata_pnp4b	T293A	# | |---->Altered Special_structural_signatures (Pr = 0.10) |
Brotula_barbata_pnp4b	T293A	# | |---->Altered Coiled_coil (Pr = 0.10 | P = 0.04) |
Brotula_barbata_pnp4b	T293A	# | |---->Altered Signal_peptide (Pr = 0.00) |
Brotula_barbata_pnp4b	T293A	# | | |
Brotula_barbata_pnp4b	T293A	# | |---->Altered Transmembrane_protein (Pr = 0.07) |
Brotula_barbata_pnp4b	T293A	# | |
Brotula_barbata_pnp4b	T293A	# |---->Altered Functional_residue (Pr = 0.21) |
Brotula_barbata_pnp4b	T293A	# |---->Altered Macromolecular_binding (Pr = 0.21) |
Brotula_barbata_pnp4b	T293A	# | |---->Altered Protein_binding (Pr = 0.21) |
Brotula_barbata_pnp4b	T293A	# | |---->Altered Disordered_interface (Pr = 0.15) |
Brotula_barbata_pnp4b	T293A	# | | |
Brotula_barbata_pnp4b	T293A	# | |---->Altered Ordered_interface (Pr = 0.21) |
Brotula_barbata_pnp4b	T293A	# | |
Brotula_barbata_pnp4b	T293A	# |---->Altered Metal_binding (Pr = 0.03)<---------------------------------------------------------|
Brotula_barbata_pnp4b	T293A	# |
Brotula_barbata_pnp4b	T293A	# |---->Altered PTM_site (Pr = 0.12)
Brotula_barbata_pnp4a	H34Q	0.187	Altered PPI_residue (Pr = 0.31 | P = 0.01); Loss of Relative_solvent_accessibility (Pr = 0.23 | P = 0.05); Loss of Nickel_binding at H34 (Pr = 0.22 | P = 0.02); Altered Cytoplasmic_loop (Pr = 0.12 | P = 0.03); Loss of Potassium_binding at R38 (Pr = 0.12 | P = 0.03)	Altered Motifs (ELME000202:(ST)Q motif which is phosphorylated by PIKK family members.; ELME000336:NEK2 phosphorylation motif with preferred Phe - Leu or Met in the -3 position to compensate for less favorable residues in the +1 and +2 position.)	Predicted conservation scores
Brotula_barbata_pnp4a	H34Q	# Altered Effect (Pr = 0.31)
Brotula_barbata_pnp4a	H34Q	# |---->Altered Motifs (ELME000202|ELME000336)
Brotula_barbata_pnp4a	H34Q	# |---->Altered Structure_and_dynamics (Pr = 0.25)-------------------------------------------------------|
Brotula_barbata_pnp4a	H34Q	# | |---->Loss of Relative_solvent_accessibility (Pr = 0.23 | P = 0.05) |
Brotula_barbata_pnp4a	H34Q	# | |---->Altered Secondary_structure (Pr = 0.25) |
Brotula_barbata_pnp4a	H34Q	# | | |
Brotula_barbata_pnp4a	H34Q	# | |---->Altered Stability_and_conformational_flexibility (Pr = 0.16) |
Brotula_barbata_pnp4a	H34Q	# | | |---->Altered Conformational_flexibility (Pr = 0.16) |
Brotula_barbata_pnp4a	H34Q	# | | |
Brotula_barbata_pnp4a	H34Q	# | |---->Altered Special_structural_signatures (Pr = 0.12) |
Brotula_barbata_pnp4a	H34Q	# | |---->Altered Signal_peptide (Pr = 0.00) |
Brotula_barbata_pnp4a	H34Q	# | | |
Brotula_barbata_pnp4a	H34Q	# | |---->Altered Transmembrane_protein (Pr = 0.12) |
Brotula_barbata_pnp4a	H34Q	# | |---->Altered Non-cytoplasmic_loop (Pr = 0.12 | P = 0.03) |
Brotula_barbata_pnp4a	H34Q	# | |
Brotula_barbata_pnp4a	H34Q	# |---->Altered Functional_residue (Pr = 0.31) |
Brotula_barbata_pnp4a	H34Q	# |---->Altered Macromolecular_binding (Pr = 0.31) |
Brotula_barbata_pnp4a	H34Q	# | |---->Altered Protein_binding (Pr = 0.31) |
Brotula_barbata_pnp4a	H34Q	# | |---->Altered Disordered_interface (Pr = 0.15) |
Brotula_barbata_pnp4a	H34Q	# | | |
Brotula_barbata_pnp4a	H34Q	# | |---->Altered Ordered_interface (Pr = 0.31) |
Brotula_barbata_pnp4a	H34Q	# | |---->Altered PPI_residue (Pr = 0.31 | P = 0.01) |
Brotula_barbata_pnp4a	H34Q	# | |
Brotula_barbata_pnp4a	H34Q	# |---->Altered Metal_binding (Pr = 0.22)<---------------------------------------------------------|
Brotula_barbata_pnp4a	H34Q	# | |---->Loss of Nickel_binding at H34 (Pr = 0.22 | P = 0.02)
Brotula_barbata_pnp4a	H34Q	# | |---->Loss of Potassium_binding at R38 (Pr = 0.12 | P = 0.03)
Brotula_barbata_pnp4a	H34Q	# |
Brotula_barbata_pnp4a	H34Q	# |---->Altered PTM_site (Pr = 0.13)
Brotula_barbata_pnp4a	E124D	0.569	Altered PPI_residue (Pr = 0.29 | P = 0.03); Gain of Sodium_binding at T129 (Pr = 0.29 | P = 4.3e-03); Gain of Relative_solvent_accessibility (Pr = 0.26 | P = 0.03); Gain of Allosteric_site at V128 (Pr = 0.21 | P = 0.03); Altered DNA_binding (Pr = 0.20 | P = 0.02); Gain of Potassium_binding at T129 (Pr = 0.19 | P = 9.5e-03); Loss of Catalytic_site at T129 (Pr = 0.10 | P = 0.04)	Altered Motifs (ELME000047:Clathrin box motif found on cargo adaptor proteins - it interacts with the beta propeller structure located at the N-terminus of Clathrin heavy chain.; ELME000052:Phosphothreonine motif binding a subset of FHA domains that show a preference for a large aliphatic amino acid at the pT+3 position.; ELME000053:GSK3 phosphorylation recognition site; ELME000333:Motif that mediates binding to SUMO proteins non-covalently.; ELME000335:Inverted version of LIG_SUMO_SBM_1 that mediates binding to SUMO proteins non-covalently.; PS01240:Purine and other phosphorylases family 2 signature)	Predicted conservation scores
Brotula_barbata_pnp4a	E124D	# Altered Effect (Pr = 0.29)
Brotula_barbata_pnp4a	E124D	# |---->Altered Motifs (ELME000047|ELME000052|ELME000053|ELME000333|ELME000335|PS01240)
Brotula_barbata_pnp4a	E124D	# |---->Altered Structure_and_dynamics (Pr = 0.29)-------------------------------------------------------|
Brotula_barbata_pnp4a	E124D	# | |---->Gain of Relative_solvent_accessibility (Pr = 0.26 | P = 0.03) |
Brotula_barbata_pnp4a	E124D	# | |---->Altered Secondary_structure (Pr = 0.25) |
Brotula_barbata_pnp4a	E124D	# | | |
Brotula_barbata_pnp4a	E124D	# | |---->Altered Stability_and_conformational_flexibility (Pr = 0.10) |
Brotula_barbata_pnp4a	E124D	# | | |---->Altered Conformational_flexibility (Pr = 0.10) |
Brotula_barbata_pnp4a	E124D	# | | |
Brotula_barbata_pnp4a	E124D	# | |---->Altered Special_structural_signatures (Pr = 0.08) |
Brotula_barbata_pnp4a	E124D	# | |---->Altered Signal_peptide (Pr = 0.00) |
Brotula_barbata_pnp4a	E124D	# | | |
Brotula_barbata_pnp4a	E124D	# | |---->Altered Transmembrane_protein (Pr = 0.08) |
Brotula_barbata_pnp4a	E124D	# | |
Brotula_barbata_pnp4a	E124D	# |---->Altered Functional_residue (Pr = 0.29) |
Brotula_barbata_pnp4a	E124D	# |---->Loss of Catalytic_site at T129 (Pr = 0.10 | P = 0.04) |
Brotula_barbata_pnp4a	E124D	# |---->Gain of Allosteric_site at V128 (Pr = 0.21 | P = 0.03)<------------------------------------|
Brotula_barbata_pnp4a	E124D	# |---->Altered Macromolecular_binding (Pr = 0.29) |
Brotula_barbata_pnp4a	E124D	# | |---->Altered DNA_binding (Pr = 0.20 | P = 0.02) |
Brotula_barbata_pnp4a	E124D	# | |---->Altered Protein_binding (Pr = 0.29) |
Brotula_barbata_pnp4a	E124D	# | |---->Altered Disordered_interface (Pr = 0.04) |
Brotula_barbata_pnp4a	E124D	# | | |
Brotula_barbata_pnp4a	E124D	# | |---->Altered Ordered_interface (Pr = 0.29) |
Brotula_barbata_pnp4a	E124D	# | |---->Altered PPI_residue (Pr = 0.29 | P = 0.03) |
Brotula_barbata_pnp4a	E124D	# | |
Brotula_barbata_pnp4a	E124D	# |---->Altered Metal_binding (Pr = 0.29)<---------------------------------------------------------|
Brotula_barbata_pnp4a	E124D	# | |---->Gain of Potassium_binding at T129 (Pr = 0.19 | P = 9.5e-03)
Brotula_barbata_pnp4a	E124D	# | |---->Gain of Sodium_binding at T129 (Pr = 0.29 | P = 4.3e-03)
Brotula_barbata_pnp4a	E124D	# |
Brotula_barbata_pnp4a	E124D	# |---->Altered PTM_site (Pr = 0.16)
Brotula_barbata_pnp4a	L156M	0.333	Altered PPI_residue (Pr = 0.27 | P = 0.05); Loss of Allosteric_site at N152 (Pr = 0.26 | P = 0.01); Loss of Sodium_binding at N152 (Pr = 0.26 | P = 0.01); Gain of Manganese_binding at N152 (Pr = 0.18 | P = 0.02); Gain of Potassium_binding at N152 (Pr = 0.11 | P = 0.04)	Altered Motifs (None)	Predicted conservation scores
Brotula_barbata_pnp4a	L156M	# Altered Effect (Pr = 0.27)
Brotula_barbata_pnp4a	L156M	# |---->Altered Motifs (None)
Brotula_barbata_pnp4a	L156M	# |---->Altered Structure_and_dynamics (Pr = 0.26)-------------------------------------------------------|
Brotula_barbata_pnp4a	L156M	# | |---->Altered Secondary_structure (Pr = 0.26) |
Brotula_barbata_pnp4a	L156M	# | | |
Brotula_barbata_pnp4a	L156M	# | |---->Altered Stability_and_conformational_flexibility (Pr = 0.16) |
Brotula_barbata_pnp4a	L156M	# | | |---->Altered Conformational_flexibility (Pr = 0.16) |
Brotula_barbata_pnp4a	L156M	# | | |
Brotula_barbata_pnp4a	L156M	# | |---->Altered Special_structural_signatures (Pr = 0.08) |
Brotula_barbata_pnp4a	L156M	# | |---->Altered Signal_peptide (Pr = 0.00) |
Brotula_barbata_pnp4a	L156M	# | | |
Brotula_barbata_pnp4a	L156M	# | |---->Altered Transmembrane_protein (Pr = 0.08) |
Brotula_barbata_pnp4a	L156M	# | |
Brotula_barbata_pnp4a	L156M	# |---->Altered Functional_residue (Pr = 0.27) |
Brotula_barbata_pnp4a	L156M	# |---->Loss of Allosteric_site at N152 (Pr = 0.26 | P = 0.01)<------------------------------------|
Brotula_barbata_pnp4a	L156M	# |---->Altered Macromolecular_binding (Pr = 0.27) |
Brotula_barbata_pnp4a	L156M	# | |---->Altered Protein_binding (Pr = 0.27) |
Brotula_barbata_pnp4a	L156M	# | |---->Altered Disordered_interface (Pr = 0.11) |
Brotula_barbata_pnp4a	L156M	# | | |
Brotula_barbata_pnp4a	L156M	# | |---->Altered Ordered_interface (Pr = 0.27) |
Brotula_barbata_pnp4a	L156M	# | |---->Altered PPI_residue (Pr = 0.27 | P = 0.05) |
Brotula_barbata_pnp4a	L156M	# | |
Brotula_barbata_pnp4a	L156M	# |---->Altered Metal_binding (Pr = 0.26)<---------------------------------------------------------|
Brotula_barbata_pnp4a	L156M	# | |---->Gain of Manganese_binding at N152 (Pr = 0.18 | P = 0.02)
Brotula_barbata_pnp4a	L156M	# | |---->Gain of Potassium_binding at N152 (Pr = 0.11 | P = 0.04)
Brotula_barbata_pnp4a	L156M	# | |---->Loss of Sodium_binding at N152 (Pr = 0.26 | P = 0.01)
Brotula_barbata_pnp4a	L156M	# |
Brotula_barbata_pnp4a	L156M	# |---->Altered PTM_site (Pr = 0.01)
Brotula_barbata_pnp4a	G179C	0.528	Altered PPI_residue (Pr = 0.36 | P = 3.2e-03); Loss of Acetylation at K183 (Pr = 0.29 | P = 5.1e-03); Altered MoRF (Pr = 0.28 | P = 0.03); Gain of Zinc_binding at D182 (Pr = 0.25 | P = 0.03); Gain of Allosteric_site at Y181 (Pr = 0.25 | P = 0.01)	Altered Motifs (ELME000085:Glycosaminoglycan attachment site; ELME000239:The USP7 NTD domain binding motif variant based on the MDM2 and P53 interactions.)	Predicted conservation scores
Brotula_barbata_pnp4a	G179C	# Altered Effect (Pr = 0.36)
Brotula_barbata_pnp4a	G179C	# |---->Altered Motifs (ELME000085|ELME000239)
Brotula_barbata_pnp4a	G179C	# |---->Altered Structure_and_dynamics (Pr = 0.27)-------------------------------------------------------|
Brotula_barbata_pnp4a	G179C	# | |---->Altered Secondary_structure (Pr = 0.27) |
Brotula_barbata_pnp4a	G179C	# | | |
Brotula_barbata_pnp4a	G179C	# | |---->Altered Stability_and_conformational_flexibility (Pr = 0.14) |
Brotula_barbata_pnp4a	G179C	# | | |---->Altered Conformational_flexibility (Pr = 0.14) |
Brotula_barbata_pnp4a	G179C	# | | |
Brotula_barbata_pnp4a	G179C	# | |---->Altered Special_structural_signatures (Pr = 0.07) |
Brotula_barbata_pnp4a	G179C	# | |---->Altered Signal_peptide (Pr = 0.00) |
Brotula_barbata_pnp4a	G179C	# | | |
Brotula_barbata_pnp4a	G179C	# | |---->Altered Transmembrane_protein (Pr = 0.07) |
Brotula_barbata_pnp4a	G179C	# | |
Brotula_barbata_pnp4a	G179C	# |---->Altered Functional_residue (Pr = 0.36) |
Brotula_barbata_pnp4a	G179C	# |---->Gain of Allosteric_site at Y181 (Pr = 0.25 | P = 0.01)<------------------------------------|
Brotula_barbata_pnp4a	G179C	# |---->Altered Macromolecular_binding (Pr = 0.36) |
Brotula_barbata_pnp4a	G179C	# | |---->Altered Protein_binding (Pr = 0.36) |
Brotula_barbata_pnp4a	G179C	# | |---->Altered Disordered_interface (Pr = 0.28) |
Brotula_barbata_pnp4a	G179C	# | | |---->Altered MoRF (Pr = 0.28 | P = 0.03) |
Brotula_barbata_pnp4a	G179C	# | | |
Brotula_barbata_pnp4a	G179C	# | |---->Altered Ordered_interface (Pr = 0.36) |
Brotula_barbata_pnp4a	G179C	# | |---->Altered PPI_residue (Pr = 0.36 | P = 3.2e-03) |
Brotula_barbata_pnp4a	G179C	# | |
Brotula_barbata_pnp4a	G179C	# |---->Altered Metal_binding (Pr = 0.25)<---------------------------------------------------------|
Brotula_barbata_pnp4a	G179C	# | |---->Gain of Zinc_binding at D182 (Pr = 0.25 | P = 0.03)
Brotula_barbata_pnp4a	G179C	# |
Brotula_barbata_pnp4a	G179C	# |---->Altered PTM_site (Pr = 0.29)
Brotula_barbata_pnp4a	G179C	# |---->Loss of Acetylation at K183 (Pr = 0.29 | P = 5.1e-03)
Brotula_barbata_pnp4a	C187G	0.312	Gain of Acetylation at K183 (Pr = 0.32 | P = 2.8e-03)	Altered Motifs (ELME000106:Substrate recognition site that interacts with cyclin and thereby increases phosphorylation by cyclin/cdk complexes. Predicted proteins should have a CDK phosphorylation site. Also used by cyclin/cdk inhibitors.; ELME000233:MAPK interacting molecules (e.g. MAPKKs - substrates - phosphatases) carry docking motif that help to regulate specific interaction in the MAPK cascade. The classic motif approximates (R/K)xxxx#x# where # is a hydrophobic residue.)	Predicted conservation scores
Brotula_barbata_pnp4a	C187G	# Altered Effect (Pr = 0.32)
Brotula_barbata_pnp4a	C187G	# |---->Altered Motifs (ELME000106|ELME000233)
Brotula_barbata_pnp4a	C187G	# |---->Altered Structure_and_dynamics (Pr = 0.17)-------------------------------------------------------|
Brotula_barbata_pnp4a	C187G	# | |---->Altered Secondary_structure (Pr = 0.16) |
Brotula_barbata_pnp4a	C187G	# | | |
Brotula_barbata_pnp4a	C187G	# | |---->Altered Stability_and_conformational_flexibility (Pr = 0.17) |
Brotula_barbata_pnp4a	C187G	# | | |---->Altered Conformational_flexibility (Pr = 0.17) |
Brotula_barbata_pnp4a	C187G	# | | |
Brotula_barbata_pnp4a	C187G	# | |---->Altered Special_structural_signatures (Pr = 0.06) |
Brotula_barbata_pnp4a	C187G	# | |---->Altered Signal_peptide (Pr = 0.00) |
Brotula_barbata_pnp4a	C187G	# | | |
Brotula_barbata_pnp4a	C187G	# | |---->Altered Transmembrane_protein (Pr = 0.06) |
Brotula_barbata_pnp4a	C187G	# | |
Brotula_barbata_pnp4a	C187G	# |---->Altered Functional_residue (Pr = 0.32) |
Brotula_barbata_pnp4a	C187G	# |---->Altered Macromolecular_binding (Pr = 0.17) |
Brotula_barbata_pnp4a	C187G	# | |---->Altered Protein_binding (Pr = 0.17) |
Brotula_barbata_pnp4a	C187G	# | |---->Altered Disordered_interface (Pr = 0.08) |
Brotula_barbata_pnp4a	C187G	# | | |
Brotula_barbata_pnp4a	C187G	# | |---->Altered Ordered_interface (Pr = 0.17) |
Brotula_barbata_pnp4a	C187G	# | |
Brotula_barbata_pnp4a	C187G	# |---->Altered Metal_binding (Pr = 0.08)<---------------------------------------------------------|
Brotula_barbata_pnp4a	C187G	# |
Brotula_barbata_pnp4a	C187G	# |---->Altered PTM_site (Pr = 0.32)
Brotula_barbata_pnp4a	C187G	# |---->Gain of Acetylation at K183 (Pr = 0.32 | P = 2.8e-03)
Brotula_barbata_pnp4a	Q195H	0.199		Altered Motifs (None)	Predicted conservation scores
Brotula_barbata_pnp4a	Q195H	# Altered Effect (Pr = 0.25)
Brotula_barbata_pnp4a	Q195H	# |---->Altered Motifs (None)
Brotula_barbata_pnp4a	Q195H	# |---->Altered Structure_and_dynamics (Pr = 0.25)-------------------------------------------------------|
Brotula_barbata_pnp4a	Q195H	# | |---->Altered Secondary_structure (Pr = 0.25) |
Brotula_barbata_pnp4a	Q195H	# | | |
Brotula_barbata_pnp4a	Q195H	# | |---->Altered Stability_and_conformational_flexibility (Pr = 0.16) |
Brotula_barbata_pnp4a	Q195H	# | | |---->Altered Conformational_flexibility (Pr = 0.16) |
Brotula_barbata_pnp4a	Q195H	# | | |
Brotula_barbata_pnp4a	Q195H	# | |---->Altered Special_structural_signatures (Pr = 0.04) |
Brotula_barbata_pnp4a	Q195H	# | |---->Altered Signal_peptide (Pr = 0.00) |
Brotula_barbata_pnp4a	Q195H	# | | |
Brotula_barbata_pnp4a	Q195H	# | |---->Altered Transmembrane_protein (Pr = 0.04) |
Brotula_barbata_pnp4a	Q195H	# | |
Brotula_barbata_pnp4a	Q195H	# |---->Altered Functional_residue (Pr = 0.19) |
Brotula_barbata_pnp4a	Q195H	# |---->Altered Macromolecular_binding (Pr = 0.19) |
Brotula_barbata_pnp4a	Q195H	# | |---->Altered Protein_binding (Pr = 0.19) |
Brotula_barbata_pnp4a	Q195H	# | |---->Altered Disordered_interface (Pr = 0.04) |
Brotula_barbata_pnp4a	Q195H	# | | |
Brotula_barbata_pnp4a	Q195H	# | |---->Altered Ordered_interface (Pr = 0.19) |
Brotula_barbata_pnp4a	Q195H	# | |
Brotula_barbata_pnp4a	Q195H	# |---->Altered Metal_binding (Pr = 0.13)<---------------------------------------------------------|
Brotula_barbata_pnp4a	Q195H	# |
Brotula_barbata_pnp4a	Q195H	# |---->Altered PTM_site (Pr = 0.14)
Brotula_barbata_pnp4a	V198M	0.271		Altered Motifs (None)	Predicted conservation scores
Brotula_barbata_pnp4a	V198M	# Altered Effect (Pr = 0.25)
Brotula_barbata_pnp4a	V198M	# |---->Altered Motifs (None)
Brotula_barbata_pnp4a	V198M	# |---->Altered Structure_and_dynamics (Pr = 0.25)-------------------------------------------------------|
Brotula_barbata_pnp4a	V198M	# | |---->Altered Secondary_structure (Pr = 0.25) |
Brotula_barbata_pnp4a	V198M	# | | |
Brotula_barbata_pnp4a	V198M	# | |---->Altered Stability_and_conformational_flexibility (Pr = 0.17) |
Brotula_barbata_pnp4a	V198M	# | | |---->Altered Conformational_flexibility (Pr = 0.17) |
Brotula_barbata_pnp4a	V198M	# | | |
Brotula_barbata_pnp4a	V198M	# | |---->Altered Special_structural_signatures (Pr = 0.06) |
Brotula_barbata_pnp4a	V198M	# | |---->Altered Signal_peptide (Pr = 0.00) |
Brotula_barbata_pnp4a	V198M	# | | |
Brotula_barbata_pnp4a	V198M	# | |---->Altered Transmembrane_protein (Pr = 0.06) |
Brotula_barbata_pnp4a	V198M	# | |
Brotula_barbata_pnp4a	V198M	# |---->Altered Functional_residue (Pr = 0.22) |
Brotula_barbata_pnp4a	V198M	# |---->Altered Macromolecular_binding (Pr = 0.22) |
Brotula_barbata_pnp4a	V198M	# | |---->Altered Protein_binding (Pr = 0.22) |
Brotula_barbata_pnp4a	V198M	# | |---->Altered Disordered_interface (Pr = 0.04) |
Brotula_barbata_pnp4a	V198M	# | | |
Brotula_barbata_pnp4a	V198M	# | |---->Altered Ordered_interface (Pr = 0.22) |
Brotula_barbata_pnp4a	V198M	# | |
Brotula_barbata_pnp4a	V198M	# |---->Altered Metal_binding (Pr = 0.14)<---------------------------------------------------------|
Brotula_barbata_pnp4a	V198M	# |
Brotula_barbata_pnp4a	V198M	# |---->Altered PTM_site (Pr = 0.12)
Brotula_barbata_pnp4a	S268L	0.158	Loss of Intrinsic_disorder (Pr = 0.46 | P = 0.01); Altered PPI_residue (Pr = 0.31 | P = 0.01); Loss of B-factor (Pr = 0.26 | P = 0.04); Loss of Nickel_binding at H273 (Pr = 0.26 | P = 9.1e-03); Gain of Relative_solvent_accessibility (Pr = 0.25 | P = 0.03)	Altered Motifs (ELME000053:GSK3 phosphorylation recognition site; ELME000081:Src-family Src Homology 2 (SH2) domains binding motif.; ELME000120:Tyrosine-based sorting signal responsible for the interaction with mu subunit of AP (Adaptor Protein) complex)	Predicted conservation scores
Brotula_barbata_pnp4a	S268L	# Altered Effect (Pr = 0.46)
Brotula_barbata_pnp4a	S268L	# |---->Altered Motifs (ELME000053|ELME000081|ELME000120)
Brotula_barbata_pnp4a	S268L	# |---->Altered Structure_and_dynamics (Pr = 0.46)-------------------------------------------------------|
Brotula_barbata_pnp4a	S268L	# | |---->Gain of Relative_solvent_accessibility (Pr = 0.25 | P = 0.03) |
Brotula_barbata_pnp4a	S268L	# | |---->Altered Secondary_structure (Pr = 0.26) |
Brotula_barbata_pnp4a	S268L	# | | |
Brotula_barbata_pnp4a	S268L	# | |---->Altered Stability_and_conformational_flexibility (Pr = 0.46) |
Brotula_barbata_pnp4a	S268L	# | | |---->Altered Conformational_flexibility (Pr = 0.46) |
Brotula_barbata_pnp4a	S268L	# | | |---->Loss of Intrinsic_disorder (Pr = 0.46 | P = 0.01) |
Brotula_barbata_pnp4a	S268L	# | | |---->Loss of B-factor (Pr = 0.26 | P = 0.04) |
Brotula_barbata_pnp4a	S268L	# | | |
Brotula_barbata_pnp4a	S268L	# | |---->Altered Special_structural_signatures (Pr = 0.06) |
Brotula_barbata_pnp4a	S268L	# | |---->Altered Signal_peptide (Pr = 0.00) |
Brotula_barbata_pnp4a	S268L	# | | |
Brotula_barbata_pnp4a	S268L	# | |---->Altered Transmembrane_protein (Pr = 0.06) |
Brotula_barbata_pnp4a	S268L	# | |
Brotula_barbata_pnp4a	S268L	# |---->Altered Functional_residue (Pr = 0.31) |
Brotula_barbata_pnp4a	S268L	# |---->Altered Macromolecular_binding (Pr = 0.31) |
Brotula_barbata_pnp4a	S268L	# | |---->Altered Protein_binding (Pr = 0.31) |
Brotula_barbata_pnp4a	S268L	# | |---->Altered Disordered_interface (Pr = 0.11) |
Brotula_barbata_pnp4a	S268L	# | | |
Brotula_barbata_pnp4a	S268L	# | |---->Altered Ordered_interface (Pr = 0.31) |
Brotula_barbata_pnp4a	S268L	# | |---->Altered PPI_residue (Pr = 0.31 | P = 0.01) |
Brotula_barbata_pnp4a	S268L	# | |
Brotula_barbata_pnp4a	S268L	# |---->Altered Metal_binding (Pr = 0.26)<---------------------------------------------------------|
Brotula_barbata_pnp4a	S268L	# | |---->Loss of Nickel_binding at H273 (Pr = 0.26 | P = 9.1e-03)
Brotula_barbata_pnp4a	S268L	# |
Brotula_barbata_pnp4a	S268L	# |---->Altered PTM_site (Pr = 0.18)
Brotula_barbata_pnp4a	L282M	0.079		Altered Motifs (ELME000061:PKB Phosphorylation site; ELME000173:Consensus derived from reported natural interactors which do not match the Mode 1 and Mode 2 ligands.; ELME000202:(ST)Q motif which is phosphorylated by PIKK family members.)	Predicted conservation scores
Brotula_barbata_pnp4a	L282M	# Altered Effect (Pr = 0.21)
Brotula_barbata_pnp4a	L282M	# |---->Altered Motifs (ELME000061|ELME000173|ELME000202)
Brotula_barbata_pnp4a	L282M	# |---->Altered Structure_and_dynamics (Pr = 0.21)-------------------------------------------------------|
Brotula_barbata_pnp4a	L282M	# | |---->Altered Secondary_structure (Pr = 0.04) |
Brotula_barbata_pnp4a	L282M	# | | |
Brotula_barbata_pnp4a	L282M	# | |---->Altered Stability_and_conformational_flexibility (Pr = 0.21) |
Brotula_barbata_pnp4a	L282M	# | | |---->Altered Conformational_flexibility (Pr = 0.21) |
Brotula_barbata_pnp4a	L282M	# | | |
Brotula_barbata_pnp4a	L282M	# | |---->Altered Special_structural_signatures (Pr = 0.04) |
Brotula_barbata_pnp4a	L282M	# | |---->Altered Signal_peptide (Pr = 0.00) |
Brotula_barbata_pnp4a	L282M	# | | |
Brotula_barbata_pnp4a	L282M	# | |---->Altered Transmembrane_protein (Pr = 0.04) |
Brotula_barbata_pnp4a	L282M	# | |
Brotula_barbata_pnp4a	L282M	# |---->Altered Functional_residue (Pr = 0.19) |
Brotula_barbata_pnp4a	L282M	# |---->Altered Macromolecular_binding (Pr = 0.19) |
Brotula_barbata_pnp4a	L282M	# | |---->Altered Protein_binding (Pr = 0.19) |
Brotula_barbata_pnp4a	L282M	# | |---->Altered Disordered_interface (Pr = 0.19) |
Brotula_barbata_pnp4a	L282M	# | | |
Brotula_barbata_pnp4a	L282M	# | |---->Altered Ordered_interface (Pr = 0.06) |
Brotula_barbata_pnp4a	L282M	# | |
Brotula_barbata_pnp4a	L282M	# |---->Altered Metal_binding (Pr = 0.05)<---------------------------------------------------------|
Brotula_barbata_pnp4a	L282M	# |
Brotula_barbata_pnp4a	L282M	# |---->Altered PTM_site (Pr = 0.18)
Brotula_barbata_pnp4a	Q285E	0.130		Altered Motifs (ELME000061:PKB Phosphorylation site; ELME000173:Consensus derived from reported natural interactors which do not match the Mode 1 and Mode 2 ligands.; ELME000202:(ST)Q motif which is phosphorylated by PIKK family members.)	Predicted conservation scores
Brotula_barbata_pnp4a	Q285E	# Altered Effect (Pr = 0.21)
Brotula_barbata_pnp4a	Q285E	# |---->Altered Motifs (ELME000061|ELME000173|ELME000202)
Brotula_barbata_pnp4a	Q285E	# |---->Altered Structure_and_dynamics (Pr = 0.21)-------------------------------------------------------|
Brotula_barbata_pnp4a	Q285E	# | |---->Altered Secondary_structure (Pr = 0.03) |
Brotula_barbata_pnp4a	Q285E	# | | |
Brotula_barbata_pnp4a	Q285E	# | |---->Altered Stability_and_conformational_flexibility (Pr = 0.21) |
Brotula_barbata_pnp4a	Q285E	# | | |---->Altered Conformational_flexibility (Pr = 0.21) |
Brotula_barbata_pnp4a	Q285E	# | | |
Brotula_barbata_pnp4a	Q285E	# | |---->Altered Special_structural_signatures (Pr = 0.04) |
Brotula_barbata_pnp4a	Q285E	# | |---->Altered Signal_peptide (Pr = 0.00) |
Brotula_barbata_pnp4a	Q285E	# | | |
Brotula_barbata_pnp4a	Q285E	# | |---->Altered Transmembrane_protein (Pr = 0.04) |
Brotula_barbata_pnp4a	Q285E	# | |
Brotula_barbata_pnp4a	Q285E	# |---->Altered Functional_residue (Pr = 0.19) |
Brotula_barbata_pnp4a	Q285E	# |---->Altered Macromolecular_binding (Pr = 0.19) |
Brotula_barbata_pnp4a	Q285E	# | |---->Altered Protein_binding (Pr = 0.19) |
Brotula_barbata_pnp4a	Q285E	# | |---->Altered Disordered_interface (Pr = 0.19) |
Brotula_barbata_pnp4a	Q285E	# | | |
Brotula_barbata_pnp4a	Q285E	# | |---->Altered Ordered_interface (Pr = 0.06) |
Brotula_barbata_pnp4a	Q285E	# | |
Brotula_barbata_pnp4a	Q285E	# |---->Altered Metal_binding (Pr = 0.02)<---------------------------------------------------------|
Brotula_barbata_pnp4a	Q285E	# |
Brotula_barbata_pnp4a	Q285E	# |---->Altered PTM_site (Pr = 0.18)
Brotula_barbata_pnp4a	L290F	0.298		Altered Motifs (ELME000052:Phosphothreonine motif binding a subset of FHA domains that show a preference for a large aliphatic amino acid at the pT+3 position.; ELME000053:GSK3 phosphorylation recognition site)	Predicted conservation scores
Brotula_barbata_pnp4a	L290F	# Altered Effect (Pr = 0.22)
Brotula_barbata_pnp4a	L290F	# |---->Altered Motifs (ELME000052|ELME000053)
Brotula_barbata_pnp4a	L290F	# |---->Altered Structure_and_dynamics (Pr = 0.22)-------------------------------------------------------|
Brotula_barbata_pnp4a	L290F	# | |---->Altered Secondary_structure (Pr = 0.03) |
Brotula_barbata_pnp4a	L290F	# | | |
Brotula_barbata_pnp4a	L290F	# | |---->Altered Stability_and_conformational_flexibility (Pr = 0.22) |
Brotula_barbata_pnp4a	L290F	# | | |---->Altered Conformational_flexibility (Pr = 0.22) |
Brotula_barbata_pnp4a	L290F	# | | |
Brotula_barbata_pnp4a	L290F	# | |---->Altered Special_structural_signatures (Pr = 0.06) |
Brotula_barbata_pnp4a	L290F	# | |---->Altered Signal_peptide (Pr = 0.00) |
Brotula_barbata_pnp4a	L290F	# | | |
Brotula_barbata_pnp4a	L290F	# | |---->Altered Transmembrane_protein (Pr = 0.03) |
Brotula_barbata_pnp4a	L290F	# | |
Brotula_barbata_pnp4a	L290F	# |---->Altered Functional_residue (Pr = 0.22) |
Brotula_barbata_pnp4a	L290F	# |---->Altered Macromolecular_binding (Pr = 0.22) |
Brotula_barbata_pnp4a	L290F	# | |---->Altered Protein_binding (Pr = 0.22) |
Brotula_barbata_pnp4a	L290F	# | |---->Altered Disordered_interface (Pr = 0.22) |
Brotula_barbata_pnp4a	L290F	# | | |
Brotula_barbata_pnp4a	L290F	# | |---->Altered Ordered_interface (Pr = 0.08) |
Brotula_barbata_pnp4a	L290F	# | |
Brotula_barbata_pnp4a	L290F	# |---->Altered Metal_binding (Pr = 0.01)<---------------------------------------------------------|
Brotula_barbata_pnp4a	L290F	# |
Brotula_barbata_pnp4a	L290F	# |---->Altered PTM_site (Pr = 0.07)
Brotula_barbata_pnp4a	V291I	0.107	Altered MoRF (Pr = 0.35 | P = 9.7e-03); Altered Coiled_coil (Pr = 0.26 | P = 0.01)	Altered Motifs (ELME000052:Phosphothreonine motif binding a subset of FHA domains that show a preference for a large aliphatic amino acid at the pT+3 position.; ELME000053:GSK3 phosphorylation recognition site)	Predicted conservation scores
Brotula_barbata_pnp4a	V291I	# Altered Effect (Pr = 0.35)
Brotula_barbata_pnp4a	V291I	# |---->Altered Motifs (ELME000052|ELME000053)
Brotula_barbata_pnp4a	V291I	# |---->Altered Structure_and_dynamics (Pr = 0.26)-------------------------------------------------------|
Brotula_barbata_pnp4a	V291I	# | |---->Altered Secondary_structure (Pr = 0.05) |
Brotula_barbata_pnp4a	V291I	# | | |
Brotula_barbata_pnp4a	V291I	# | |---->Altered Stability_and_conformational_flexibility (Pr = 0.23) |
Brotula_barbata_pnp4a	V291I	# | | |---->Altered Conformational_flexibility (Pr = 0.23) |
Brotula_barbata_pnp4a	V291I	# | | |
Brotula_barbata_pnp4a	V291I	# | |---->Altered Special_structural_signatures (Pr = 0.26) |
Brotula_barbata_pnp4a	V291I	# | |---->Altered Coiled_coil (Pr = 0.26 | P = 0.01) |
Brotula_barbata_pnp4a	V291I	# | |---->Altered Signal_peptide (Pr = 0.00) |
Brotula_barbata_pnp4a	V291I	# | | |
Brotula_barbata_pnp4a	V291I	# | |---->Altered Transmembrane_protein (Pr = 0.03) |
Brotula_barbata_pnp4a	V291I	# | |
Brotula_barbata_pnp4a	V291I	# |---->Altered Functional_residue (Pr = 0.35) |
Brotula_barbata_pnp4a	V291I	# |---->Altered Macromolecular_binding (Pr = 0.35) |
Brotula_barbata_pnp4a	V291I	# | |---->Altered Protein_binding (Pr = 0.35) |
Brotula_barbata_pnp4a	V291I	# | |---->Altered Disordered_interface (Pr = 0.35) |
Brotula_barbata_pnp4a	V291I	# | | |---->Altered MoRF (Pr = 0.35 | P = 9.7e-03) |
Brotula_barbata_pnp4a	V291I	# | | |
Brotula_barbata_pnp4a	V291I	# | |---->Altered Ordered_interface (Pr = 0.12) |
Brotula_barbata_pnp4a	V291I	# | |
Brotula_barbata_pnp4a	V291I	# |---->Altered Metal_binding (Pr = 0.01)<---------------------------------------------------------|
Brotula_barbata_pnp4a	V291I	# |
Brotula_barbata_pnp4a	V291I	# |---->Altered PTM_site (Pr = 0.08)
Brotula_barbata_pnp4a	N306D	0.133	Gain of Loop (Pr = 0.30 | P = 4.5e-03); Altered MoRF (Pr = 0.30 | P = 0.03); Loss of B-factor (Pr = 0.28 | P = 0.02); Gain of N-linked_glycosylation at N309 (Pr = 0.16 | P = 5.2e-03); Altered Cytoplasmic_loop (Pr = 0.14 | P = 0.02); Altered Coiled_coil (Pr = 0.08 | P = 0.05); Loss of GPI-anchor_amidation at N305 (Pr = 0.03 | P = 0.01)	Altered Motifs (None)	Predicted conservation scores
Brotula_barbata_pnp4a	N306D	# Altered Effect (Pr = 0.30)
Brotula_barbata_pnp4a	N306D	# |---->Altered Motifs (None)
Brotula_barbata_pnp4a	N306D	# |---->Altered Structure_and_dynamics (Pr = 0.30)-------------------------------------------------------|
Brotula_barbata_pnp4a	N306D	# | |---->Altered Secondary_structure (Pr = 0.30) |
Brotula_barbata_pnp4a	N306D	# | | |---->Gain of Loop (Pr = 0.30 | P = 4.5e-03) |
Brotula_barbata_pnp4a	N306D	# | | |
Brotula_barbata_pnp4a	N306D	# | |---->Altered Stability_and_conformational_flexibility (Pr = 0.28) |
Brotula_barbata_pnp4a	N306D	# | | |---->Altered Conformational_flexibility (Pr = 0.28) |
Brotula_barbata_pnp4a	N306D	# | | |---->Loss of B-factor (Pr = 0.28 | P = 0.02) |
Brotula_barbata_pnp4a	N306D	# | | |
Brotula_barbata_pnp4a	N306D	# | |---->Altered Special_structural_signatures (Pr = 0.14) |
Brotula_barbata_pnp4a	N306D	# | |---->Altered Coiled_coil (Pr = 0.08 | P = 0.05) |
Brotula_barbata_pnp4a	N306D	# | |---->Altered Signal_peptide (Pr = 0.00) |
Brotula_barbata_pnp4a	N306D	# | | |
Brotula_barbata_pnp4a	N306D	# | |---->Altered Transmembrane_protein (Pr = 0.14) |
Brotula_barbata_pnp4a	N306D	# | |---->Altered Non-cytoplasmic_loop (Pr = 0.14 | P = 0.02) |
Brotula_barbata_pnp4a	N306D	# | |
Brotula_barbata_pnp4a	N306D	# |---->Altered Functional_residue (Pr = 0.30) |
Brotula_barbata_pnp4a	N306D	# |---->Altered Macromolecular_binding (Pr = 0.30) |
Brotula_barbata_pnp4a	N306D	# | |---->Altered Protein_binding (Pr = 0.30) |
Brotula_barbata_pnp4a	N306D	# | |---->Altered Disordered_interface (Pr = 0.30) |
Brotula_barbata_pnp4a	N306D	# | | |---->Altered MoRF (Pr = 0.30 | P = 0.03) |
Brotula_barbata_pnp4a	N306D	# | | |
Brotula_barbata_pnp4a	N306D	# | |---->Altered Ordered_interface (Pr = 0.18) |
Brotula_barbata_pnp4a	N306D	# | |
Brotula_barbata_pnp4a	N306D	# |---->Altered Metal_binding (Pr = 0.16)<---------------------------------------------------------|
Brotula_barbata_pnp4a	N306D	# |
Brotula_barbata_pnp4a	N306D	# |---->Altered PTM_site (Pr = 0.16)
Brotula_barbata_pnp4a	N306D	# |---->Loss of GPI-anchor_amidation at N305 (Pr = 0.03 | P = 0.01)
Brotula_barbata_pnp4a	N306D	# |---->Gain of N-linked_glycosylation at N309 (Pr = 0.16 | P = 5.2e-03)
Brotula_barbata_pnp4a	N308K	0.136	Gain of Ubiquitylation at N308 (Pr = 0.30 | P = 5.1e-04); Gain of Loop (Pr = 0.29 | P = 0.01); Loss of B-factor (Pr = 0.28 | P = 0.02); Altered MoRF (Pr = 0.27 | P = 0.04); Gain of Strand (Pr = 0.26 | P = 0.04); Altered Cytoplasmic_loop (Pr = 0.21 | P = 4.4e-03); Gain of N-linked_glycosylation at N309 (Pr = 0.16 | P = 5.7e-03); Altered Coiled_coil (Pr = 0.09 | P = 0.04); Loss of GPI-anchor_amidation at N305 (Pr = 0.03 | P = 0.01)	Altered Motifs (ELME000070:Generic motif for N-glycosylation. It was shown that Trp - Asp - and Glu are uncommon before the Ser/Thr position (PMID-8626433). Efficient glycosylation usually occurs when ~60 residues or more separate the glycosylation acceptor site from the C-terminus.)	Predicted conservation scores
Brotula_barbata_pnp4a	N308K	# Altered Effect (Pr = 0.30)
Brotula_barbata_pnp4a	N308K	# |---->Altered Motifs (ELME000070)
Brotula_barbata_pnp4a	N308K	# |---->Altered Structure_and_dynamics (Pr = 0.30)-------------------------------------------------------|
Brotula_barbata_pnp4a	N308K	# | |---->Altered Secondary_structure (Pr = 0.29) |
Brotula_barbata_pnp4a	N308K	# | | |---->Gain of Strand (Pr = 0.26 | P = 0.04) |
Brotula_barbata_pnp4a	N308K	# | | |---->Gain of Loop (Pr = 0.29 | P = 0.01) |
Brotula_barbata_pnp4a	N308K	# | | |
Brotula_barbata_pnp4a	N308K	# | |---->Altered Stability_and_conformational_flexibility (Pr = 0.30) |
Brotula_barbata_pnp4a	N308K	# | | |---->Altered Conformational_flexibility (Pr = 0.30) |
Brotula_barbata_pnp4a	N308K	# | | |---->Loss of B-factor (Pr = 0.28 | P = 0.02) |
Brotula_barbata_pnp4a	N308K	# | | |
Brotula_barbata_pnp4a	N308K	# | |---->Altered Special_structural_signatures (Pr = 0.21) |
Brotula_barbata_pnp4a	N308K	# | |---->Altered Coiled_coil (Pr = 0.09 | P = 0.04) |
Brotula_barbata_pnp4a	N308K	# | |---->Altered Signal_peptide (Pr = 0.00) |
Brotula_barbata_pnp4a	N308K	# | | |
Brotula_barbata_pnp4a	N308K	# | |---->Altered Transmembrane_protein (Pr = 0.21) |
Brotula_barbata_pnp4a	N308K	# | |---->Altered Non-cytoplasmic_loop (Pr = 0.21 | P = 4.4e-03) |
Brotula_barbata_pnp4a	N308K	# | |
Brotula_barbata_pnp4a	N308K	# |---->Altered Functional_residue (Pr = 0.30) |
Brotula_barbata_pnp4a	N308K	# |---->Altered Macromolecular_binding (Pr = 0.27) |
Brotula_barbata_pnp4a	N308K	# | |---->Altered Protein_binding (Pr = 0.27) |
Brotula_barbata_pnp4a	N308K	# | |---->Altered Disordered_interface (Pr = 0.27) |
Brotula_barbata_pnp4a	N308K	# | | |---->Altered MoRF (Pr = 0.27 | P = 0.04) |
Brotula_barbata_pnp4a	N308K	# | | |
Brotula_barbata_pnp4a	N308K	# | |---->Altered Ordered_interface (Pr = 0.19) |
Brotula_barbata_pnp4a	N308K	# | |
Brotula_barbata_pnp4a	N308K	# |---->Altered Metal_binding (Pr = 0.11)<---------------------------------------------------------|
Brotula_barbata_pnp4a	N308K	# |
Brotula_barbata_pnp4a	N308K	# |---->Altered PTM_site (Pr = 0.30)
Brotula_barbata_pnp4a	N308K	# |---->Loss of GPI-anchor_amidation at N305 (Pr = 0.03 | P = 0.01)
Brotula_barbata_pnp4a	N308K	# |---->Gain of N-linked_glycosylation at N309 (Pr = 0.16 | P = 5.7e-03)
Brotula_barbata_pnp4a	N308K	# |---->Gain of Ubiquitylation at N308 (Pr = 0.30 | P = 5.1e-04)
Brotula_barbata_pnp4a	N309K	0.144	Gain of Ubiquitylation at N309 (Pr = 0.40 | P = 5.4e-05); Gain of Loop (Pr = 0.28 | P = 0.01); Altered MoRF (Pr = 0.28 | P = 0.03); Loss of B-factor (Pr = 0.27 | P = 0.02); Altered Cytoplasmic_loop (Pr = 0.23 | P = 2.4e-03); Loss of N-linked_glycosylation at N309 (Pr = 0.16 | P = 5.8e-03); Altered Coiled_coil (Pr = 0.08 | P = 0.05); Loss of GPI-anchor_amidation at N305 (Pr = 0.03 | P = 0.01)	Altered Motifs (ELME000070:Generic motif for N-glycosylation. It was shown that Trp - Asp - and Glu are uncommon before the Ser/Thr position (PMID-8626433). Efficient glycosylation usually occurs when ~60 residues or more separate the glycosylation acceptor site from the C-terminus.; PS00001:N-glycosylation site)	Predicted conservation scores
Brotula_barbata_pnp4a	N309K	# Altered Effect (Pr = 0.40)
Brotula_barbata_pnp4a	N309K	# |---->Altered Motifs (ELME000070|PS00001)
Brotula_barbata_pnp4a	N309K	# |---->Altered Structure_and_dynamics (Pr = 0.28)-------------------------------------------------------|
Brotula_barbata_pnp4a	N309K	# | |---->Altered Secondary_structure (Pr = 0.28) |
Brotula_barbata_pnp4a	N309K	# | | |---->Gain of Loop (Pr = 0.28 | P = 0.01) |
Brotula_barbata_pnp4a	N309K	# | | |
Brotula_barbata_pnp4a	N309K	# | |---->Altered Stability_and_conformational_flexibility (Pr = 0.27) |
Brotula_barbata_pnp4a	N309K	# | | |---->Altered Conformational_flexibility (Pr = 0.27) |
Brotula_barbata_pnp4a	N309K	# | | |---->Loss of B-factor (Pr = 0.27 | P = 0.02) |
Brotula_barbata_pnp4a	N309K	# | | |
Brotula_barbata_pnp4a	N309K	# | |---->Altered Special_structural_signatures (Pr = 0.23) |
Brotula_barbata_pnp4a	N309K	# | |---->Altered Coiled_coil (Pr = 0.08 | P = 0.05) |
Brotula_barbata_pnp4a	N309K	# | |---->Altered Signal_peptide (Pr = 0.00) |
Brotula_barbata_pnp4a	N309K	# | | |
Brotula_barbata_pnp4a	N309K	# | |---->Altered Transmembrane_protein (Pr = 0.23) |
Brotula_barbata_pnp4a	N309K	# | |---->Altered Non-cytoplasmic_loop (Pr = 0.23 | P = 2.4e-03) |
Brotula_barbata_pnp4a	N309K	# | |
Brotula_barbata_pnp4a	N309K	# |---->Altered Functional_residue (Pr = 0.40) |
Brotula_barbata_pnp4a	N309K	# |---->Altered Macromolecular_binding (Pr = 0.28) |
Brotula_barbata_pnp4a	N309K	# | |---->Altered Protein_binding (Pr = 0.28) |
Brotula_barbata_pnp4a	N309K	# | |---->Altered Disordered_interface (Pr = 0.28) |
Brotula_barbata_pnp4a	N309K	# | | |---->Altered MoRF (Pr = 0.28 | P = 0.03) |
Brotula_barbata_pnp4a	N309K	# | | |
Brotula_barbata_pnp4a	N309K	# | |---->Altered Ordered_interface (Pr = 0.19) |
Brotula_barbata_pnp4a	N309K	# | |
Brotula_barbata_pnp4a	N309K	# |---->Altered Metal_binding (Pr = 0.10)<---------------------------------------------------------|
Brotula_barbata_pnp4a	N309K	# |
Brotula_barbata_pnp4a	N309K	# |---->Altered PTM_site (Pr = 0.40)
Brotula_barbata_pnp4a	N309K	# |---->Loss of GPI-anchor_amidation at N305 (Pr = 0.03 | P = 0.01)
Brotula_barbata_pnp4a	N309K	# |---->Loss of N-linked_glycosylation at N309 (Pr = 0.16 | P = 5.8e-03)
Brotula_barbata_pnp4a	N309K	# |---->Gain of Ubiquitylation at N309 (Pr = 0.40 | P = 5.4e-05)
Brotula_barbata_pnp4a	N312I	0.245	Loss of Intrinsic_disorder (Pr = 0.53 | P = 4.5e-03); Altered MoRF (Pr = 0.32 | P = 0.02); Loss of B-factor (Pr = 0.29 | P = 0.01); Altered Cytoplasmic_loop (Pr = 0.25 | P = 1.1e-03); Gain of N-linked_glycosylation at N309 (Pr = 0.17 | P = 4.7e-03); Altered Coiled_coil (Pr = 0.12 | P = 0.03); Loss of GPI-anchor_amidation at N309 (Pr = 0.02 | P = 0.02)	Altered Motifs (ELME000070:Generic motif for N-glycosylation. It was shown that Trp - Asp - and Glu are uncommon before the Ser/Thr position (PMID-8626433). Efficient glycosylation usually occurs when ~60 residues or more separate the glycosylation acceptor site from the C-terminus.; ELME000086:The C-terminal class 1 PDZ-binding motif is classically represented by a pattern like (ST)X(VIL)*; ELME000335:Inverted version of LIG_SUMO_SBM_1 that mediates binding to SUMO proteins non-covalently.; PS00001:N-glycosylation site)	Predicted conservation scores
Brotula_barbata_pnp4a	N312I	# Altered Effect (Pr = 0.53)
Brotula_barbata_pnp4a	N312I	# |---->Altered Motifs (ELME000070|ELME000086|ELME000335|PS00001)
Brotula_barbata_pnp4a	N312I	# |---->Altered Structure_and_dynamics (Pr = 0.53)-------------------------------------------------------|
Brotula_barbata_pnp4a	N312I	# | |---->Altered Secondary_structure (Pr = 0.24) |
Brotula_barbata_pnp4a	N312I	# | | |
Brotula_barbata_pnp4a	N312I	# | |---->Altered Stability_and_conformational_flexibility (Pr = 0.53) |
Brotula_barbata_pnp4a	N312I	# | | |---->Altered Conformational_flexibility (Pr = 0.53) |
Brotula_barbata_pnp4a	N312I	# | | |---->Loss of Intrinsic_disorder (Pr = 0.53 | P = 4.5e-03) |
Brotula_barbata_pnp4a	N312I	# | | |---->Loss of B-factor (Pr = 0.29 | P = 0.01) |
Brotula_barbata_pnp4a	N312I	# | | |
Brotula_barbata_pnp4a	N312I	# | |---->Altered Special_structural_signatures (Pr = 0.25) |
Brotula_barbata_pnp4a	N312I	# | |---->Altered Coiled_coil (Pr = 0.12 | P = 0.03) |
Brotula_barbata_pnp4a	N312I	# | |---->Altered Signal_peptide (Pr = 0.00) |
Brotula_barbata_pnp4a	N312I	# | | |
Brotula_barbata_pnp4a	N312I	# | |---->Altered Transmembrane_protein (Pr = 0.25) |
Brotula_barbata_pnp4a	N312I	# | |---->Altered Non-cytoplasmic_loop (Pr = 0.25 | P = 1.1e-03) |
Brotula_barbata_pnp4a	N312I	# | |
Brotula_barbata_pnp4a	N312I	# |---->Altered Functional_residue (Pr = 0.32) |
Brotula_barbata_pnp4a	N312I	# |---->Altered Macromolecular_binding (Pr = 0.32) |
Brotula_barbata_pnp4a	N312I	# | |---->Altered Protein_binding (Pr = 0.32) |
Brotula_barbata_pnp4a	N312I	# | |---->Altered Disordered_interface (Pr = 0.32) |
Brotula_barbata_pnp4a	N312I	# | | |---->Altered MoRF (Pr = 0.32 | P = 0.02) |
Brotula_barbata_pnp4a	N312I	# | | |
Brotula_barbata_pnp4a	N312I	# | |---->Altered Ordered_interface (Pr = 0.22) |
Brotula_barbata_pnp4a	N312I	# | |
Brotula_barbata_pnp4a	N312I	# |---->Altered Metal_binding (Pr = 0.10)<---------------------------------------------------------|
Brotula_barbata_pnp4a	N312I	# |
Brotula_barbata_pnp4a	N312I	# |---->Altered PTM_site (Pr = 0.17)
Brotula_barbata_pnp4a	N312I	# |---->Loss of GPI-anchor_amidation at N309 (Pr = 0.02 | P = 0.02)
Brotula_barbata_pnp4a	N312I	# |---->Gain of N-linked_glycosylation at N309 (Pr = 0.17 | P = 4.7e-03)
Brotula_barbata_pomca	L22I	0.072	Altered PPI_hotspot (Pr = 0.26 | P = 0.01); Altered Signal_helix (Pr = 0.06 | P = 4.0e-03)	Altered Motifs (ELME000233:MAPK interacting molecules (e.g. MAPKKs - substrates - phosphatases) carry docking motif that help to regulate specific interaction in the MAPK cascade. The classic motif approximates (R/K)xxxx#x# where # is a hydrophobic residue.)	Predicted conservation scores
Brotula_barbata_pomca	L22I	# Altered Effect (Pr = 0.26)
Brotula_barbata_pomca	L22I	# |---->Altered Motifs (ELME000233)
Brotula_barbata_pomca	L22I	# |---->Altered Structure_and_dynamics (Pr = 0.23)-------------------------------------------------------|
Brotula_barbata_pomca	L22I	# | |---->Altered Secondary_structure (Pr = 0.23) |
Brotula_barbata_pomca	L22I	# | | |
Brotula_barbata_pomca	L22I	# | |---->Altered Stability_and_conformational_flexibility (Pr = 0.10) |
Brotula_barbata_pomca	L22I	# | | |---->Altered Conformational_flexibility (Pr = 0.10) |
Brotula_barbata_pomca	L22I	# | | |
Brotula_barbata_pomca	L22I	# | |---->Altered Special_structural_signatures (Pr = 0.09) |
Brotula_barbata_pomca	L22I	# | |---->Altered Signal_peptide (Pr = 0.06) |
Brotula_barbata_pomca	L22I	# | | |---->Altered Signal_helix (Pr = 0.06 | P = 4.0e-03) |
Brotula_barbata_pomca	L22I	# | | |
Brotula_barbata_pomca	L22I	# | |---->Altered Transmembrane_protein (Pr = 0.09) |
Brotula_barbata_pomca	L22I	# | |
Brotula_barbata_pomca	L22I	# |---->Altered Functional_residue (Pr = 0.26) |
Brotula_barbata_pomca	L22I	# |---->Altered Macromolecular_binding (Pr = 0.26) |
Brotula_barbata_pomca	L22I	# | |---->Altered Protein_binding (Pr = 0.26) |
Brotula_barbata_pomca	L22I	# | |---->Altered Disordered_interface (Pr = 0.05) |
Brotula_barbata_pomca	L22I	# | | |
Brotula_barbata_pomca	L22I	# | |---->Altered Ordered_interface (Pr = 0.26) |
Brotula_barbata_pomca	L22I	# | |---->Altered PPI_hotspot (Pr = 0.26 | P = 0.01) |
Brotula_barbata_pomca	L22I	# | |
Brotula_barbata_pomca	L22I	# |---->Altered Metal_binding (Pr = 0.01)<---------------------------------------------------------|
Brotula_barbata_pomca	L22I	# |
Brotula_barbata_pomca	L22I	# |---->Altered PTM_site (Pr = 0.01)
Brotula_barbata_pomca	V24M	0.093	Altered PPI_hotspot (Pr = 0.26 | P = 0.01); Altered Signal_helix (Pr = 0.06 | P = 4.1e-03)	Altered Motifs (None)	Predicted conservation scores
Brotula_barbata_pomca	V24M	# Altered Effect (Pr = 0.26)
Brotula_barbata_pomca	V24M	# |---->Altered Motifs (None)
Brotula_barbata_pomca	V24M	# |---->Altered Structure_and_dynamics (Pr = 0.23)-------------------------------------------------------|
Brotula_barbata_pomca	V24M	# | |---->Altered Secondary_structure (Pr = 0.23) |
Brotula_barbata_pomca	V24M	# | | |
Brotula_barbata_pomca	V24M	# | |---->Altered Stability_and_conformational_flexibility (Pr = 0.07) |
Brotula_barbata_pomca	V24M	# | | |---->Altered Conformational_flexibility (Pr = 0.07) |
Brotula_barbata_pomca	V24M	# | | |
Brotula_barbata_pomca	V24M	# | |---->Altered Special_structural_signatures (Pr = 0.06) |
Brotula_barbata_pomca	V24M	# | |---->Altered Signal_peptide (Pr = 0.06) |
Brotula_barbata_pomca	V24M	# | | |---->Altered Signal_helix (Pr = 0.06 | P = 4.1e-03) |
Brotula_barbata_pomca	V24M	# | | |
Brotula_barbata_pomca	V24M	# | |---->Altered Transmembrane_protein (Pr = 0.03) |
Brotula_barbata_pomca	V24M	# | |
Brotula_barbata_pomca	V24M	# |---->Altered Functional_residue (Pr = 0.26) |
Brotula_barbata_pomca	V24M	# |---->Altered Macromolecular_binding (Pr = 0.26) |
Brotula_barbata_pomca	V24M	# | |---->Altered Protein_binding (Pr = 0.26) |
Brotula_barbata_pomca	V24M	# | |---->Altered Disordered_interface (Pr = 0.05) |
Brotula_barbata_pomca	V24M	# | | |
Brotula_barbata_pomca	V24M	# | |---->Altered Ordered_interface (Pr = 0.26) |
Brotula_barbata_pomca	V24M	# | |---->Altered PPI_hotspot (Pr = 0.26 | P = 0.01) |
Brotula_barbata_pomca	V24M	# | |
Brotula_barbata_pomca	V24M	# |---->Altered Metal_binding (Pr = 0.01)<---------------------------------------------------------|
Brotula_barbata_pomca	V24M	# |
Brotula_barbata_pomca	V24M	# |---->Altered PTM_site (Pr = 0.01)
Brotula_barbata_pomca	V26L	0.073	Altered PPI_hotspot (Pr = 0.24 | P = 0.03); Altered Signal_helix (Pr = 0.06 | P = 4.1e-03)	Altered Motifs (None)	Predicted conservation scores
Brotula_barbata_pomca	V26L	# Altered Effect (Pr = 0.25)
Brotula_barbata_pomca	V26L	# |---->Altered Motifs (None)
Brotula_barbata_pomca	V26L	# |---->Altered Structure_and_dynamics (Pr = 0.25)-------------------------------------------------------|
Brotula_barbata_pomca	V26L	# | |---->Altered Secondary_structure (Pr = 0.25) |
Brotula_barbata_pomca	V26L	# | | |
Brotula_barbata_pomca	V26L	# | |---->Altered Stability_and_conformational_flexibility (Pr = 0.09) |
Brotula_barbata_pomca	V26L	# | | |---->Altered Conformational_flexibility (Pr = 0.09) |
Brotula_barbata_pomca	V26L	# | | |
Brotula_barbata_pomca	V26L	# | |---->Altered Special_structural_signatures (Pr = 0.06) |
Brotula_barbata_pomca	V26L	# | |---->Altered Signal_peptide (Pr = 0.06) |
Brotula_barbata_pomca	V26L	# | | |---->Altered Signal_helix (Pr = 0.06 | P = 4.1e-03) |
Brotula_barbata_pomca	V26L	# | | |
Brotula_barbata_pomca	V26L	# | |---->Altered Transmembrane_protein (Pr = 0.02) |
Brotula_barbata_pomca	V26L	# | |
Brotula_barbata_pomca	V26L	# |---->Altered Functional_residue (Pr = 0.24) |
Brotula_barbata_pomca	V26L	# |---->Altered Macromolecular_binding (Pr = 0.24) |
Brotula_barbata_pomca	V26L	# | |---->Altered Protein_binding (Pr = 0.24) |
Brotula_barbata_pomca	V26L	# | |---->Altered Disordered_interface (Pr = 0.05) |
Brotula_barbata_pomca	V26L	# | | |
Brotula_barbata_pomca	V26L	# | |---->Altered Ordered_interface (Pr = 0.24) |
Brotula_barbata_pomca	V26L	# | |---->Altered PPI_hotspot (Pr = 0.24 | P = 0.03) |
Brotula_barbata_pomca	V26L	# | |
Brotula_barbata_pomca	V26L	# |---->Altered Metal_binding (Pr = 0.01)<---------------------------------------------------------|
Brotula_barbata_pomca	V26L	# |
Brotula_barbata_pomca	V26L	# |---->Altered PTM_site (Pr = 0.01)
Brotula_barbata_pomca	V28M	0.127	Loss of ADP-ribosylation at R33 (Pr = 0.20 | P = 0.05); Altered C-terminal_signal (Pr = 0.06 | P = 1.6e-03); Altered Signal_helix (Pr = 0.06 | P = 4.0e-03)	Altered Motifs (None)	Predicted conservation scores
Brotula_barbata_pomca	V28M	# Altered Effect (Pr = 0.25)
Brotula_barbata_pomca	V28M	# |---->Altered Motifs (None)
Brotula_barbata_pomca	V28M	# |---->Altered Structure_and_dynamics (Pr = 0.25)-------------------------------------------------------|
Brotula_barbata_pomca	V28M	# | |---->Altered Secondary_structure (Pr = 0.25) |
Brotula_barbata_pomca	V28M	# | | |
Brotula_barbata_pomca	V28M	# | |---->Altered Stability_and_conformational_flexibility (Pr = 0.11) |
Brotula_barbata_pomca	V28M	# | | |---->Altered Conformational_flexibility (Pr = 0.11) |
Brotula_barbata_pomca	V28M	# | | |
Brotula_barbata_pomca	V28M	# | |---->Altered Special_structural_signatures (Pr = 0.06) |
Brotula_barbata_pomca	V28M	# | |---->Altered Signal_peptide (Pr = 0.06) |
Brotula_barbata_pomca	V28M	# | | |---->Altered Signal_helix (Pr = 0.06 | P = 4.0e-03) |
Brotula_barbata_pomca	V28M	# | | |---->Altered C-terminal_signal (Pr = 0.06 | P = 1.6e-03) |
Brotula_barbata_pomca	V28M	# | | |
Brotula_barbata_pomca	V28M	# | |---->Altered Transmembrane_protein (Pr = 0.02) |
Brotula_barbata_pomca	V28M	# | |
Brotula_barbata_pomca	V28M	# |---->Altered Functional_residue (Pr = 0.20) |
Brotula_barbata_pomca	V28M	# |---->Altered Macromolecular_binding (Pr = 0.08) |
Brotula_barbata_pomca	V28M	# | |---->Altered Protein_binding (Pr = 0.08) |
Brotula_barbata_pomca	V28M	# | |---->Altered Disordered_interface (Pr = 0.05) |
Brotula_barbata_pomca	V28M	# | | |
Brotula_barbata_pomca	V28M	# | |---->Altered Ordered_interface (Pr = 0.08) |
Brotula_barbata_pomca	V28M	# | |
Brotula_barbata_pomca	V28M	# |---->Altered Metal_binding (Pr = 0.01)<---------------------------------------------------------|
Brotula_barbata_pomca	V28M	# |
Brotula_barbata_pomca	V28M	# |---->Altered PTM_site (Pr = 0.20)
Brotula_barbata_pomca	V28M	# |---->Loss of ADP-ribosylation at R33 (Pr = 0.20 | P = 0.05)
Brotula_barbata_pomca	V31M	0.090	Loss of ADP-ribosylation at R33 (Pr = 0.20 | P = 0.05); Altered Signal_helix (Pr = 0.06 | P = 4.1e-03); Altered C-terminal_signal (Pr = 0.02 | P = 3.6e-03)	Altered Motifs (PS00008:N-myristoylation site)	Predicted conservation scores
Brotula_barbata_pomca	V31M	# Altered Effect (Pr = 0.25)
Brotula_barbata_pomca	V31M	# |---->Altered Motifs (PS00008)
Brotula_barbata_pomca	V31M	# |---->Altered Structure_and_dynamics (Pr = 0.25)-------------------------------------------------------|
Brotula_barbata_pomca	V31M	# | |---->Altered Secondary_structure (Pr = 0.25) |
Brotula_barbata_pomca	V31M	# | | |
Brotula_barbata_pomca	V31M	# | |---->Altered Stability_and_conformational_flexibility (Pr = 0.14) |
Brotula_barbata_pomca	V31M	# | | |---->Altered Conformational_flexibility (Pr = 0.14) |
Brotula_barbata_pomca	V31M	# | | |
Brotula_barbata_pomca	V31M	# | |---->Altered Special_structural_signatures (Pr = 0.06) |
Brotula_barbata_pomca	V31M	# | |---->Altered Signal_peptide (Pr = 0.06) |
Brotula_barbata_pomca	V31M	# | | |---->Altered Signal_helix (Pr = 0.06 | P = 4.1e-03) |
Brotula_barbata_pomca	V31M	# | | |---->Altered C-terminal_signal (Pr = 0.02 | P = 3.6e-03) |
Brotula_barbata_pomca	V31M	# | | |
Brotula_barbata_pomca	V31M	# | |---->Altered Transmembrane_protein (Pr = 0.03) |
Brotula_barbata_pomca	V31M	# | |
Brotula_barbata_pomca	V31M	# |---->Altered Functional_residue (Pr = 0.20) |
Brotula_barbata_pomca	V31M	# |---->Altered Macromolecular_binding (Pr = 0.08) |
Brotula_barbata_pomca	V31M	# | |---->Altered Protein_binding (Pr = 0.08) |
Brotula_barbata_pomca	V31M	# | |---->Altered Disordered_interface (Pr = 0.05) |
Brotula_barbata_pomca	V31M	# | | |
Brotula_barbata_pomca	V31M	# | |---->Altered Ordered_interface (Pr = 0.08) |
Brotula_barbata_pomca	V31M	# | |
Brotula_barbata_pomca	V31M	# |---->Altered Metal_binding (Pr = 0.01)<---------------------------------------------------------|
Brotula_barbata_pomca	V31M	# |
Brotula_barbata_pomca	V31M	# |---->Altered PTM_site (Pr = 0.20)
Brotula_barbata_pomca	V31M	# |---->Loss of ADP-ribosylation at R33 (Pr = 0.20 | P = 0.05)
Brotula_barbata_pomca	S38G	0.089	Loss of Strand (Pr = 0.30 | P = 1.6e-03); Gain of ADP-ribosylation at R33 (Pr = 0.20 | P = 0.03); Altered Cytoplasmic_loop (Pr = 0.16 | P = 0.01); Gain of Disulfide_linkage at C40 (Pr = 0.11 | P = 0.04); Gain of Pyrrolidone_carboxylic_acid at Q39 (Pr = 0.08 | P = 0.02); Altered C-terminal_signal (Pr = 0.02 | P = 4.4e-03)	Altered Motifs (ELME000202:(ST)Q motif which is phosphorylated by PIKK family members.; ELME000239:The USP7 NTD domain binding motif variant based on the MDM2 and P53 interactions.)	Predicted conservation scores
Brotula_barbata_pomca	S38G	# Altered Effect (Pr = 0.30)
Brotula_barbata_pomca	S38G	# |---->Altered Motifs (ELME000202|ELME000239)
Brotula_barbata_pomca	S38G	# |---->Altered Structure_and_dynamics (Pr = 0.30)-------------------------------------------------------|
Brotula_barbata_pomca	S38G	# | |---->Altered Secondary_structure (Pr = 0.30) |
Brotula_barbata_pomca	S38G	# | | |---->Loss of Strand (Pr = 0.30 | P = 1.6e-03) |
Brotula_barbata_pomca	S38G	# | | |
Brotula_barbata_pomca	S38G	# | |---->Altered Stability_and_conformational_flexibility (Pr = 0.15) |
Brotula_barbata_pomca	S38G	# | | |---->Gain of Disulfide_linkage at C40 (Pr = 0.11 | P = 0.04) |
Brotula_barbata_pomca	S38G	# | | |---->Altered Conformational_flexibility (Pr = 0.15) |
Brotula_barbata_pomca	S38G	# | | |
Brotula_barbata_pomca	S38G	# | |---->Altered Special_structural_signatures (Pr = 0.16) |
Brotula_barbata_pomca	S38G	# | |---->Altered Signal_peptide (Pr = 0.02) |
Brotula_barbata_pomca	S38G	# | | |---->Altered C-terminal_signal (Pr = 0.02 | P = 4.4e-03) |
Brotula_barbata_pomca	S38G	# | | |
Brotula_barbata_pomca	S38G	# | |---->Altered Transmembrane_protein (Pr = 0.16) |
Brotula_barbata_pomca	S38G	# | |---->Altered Non-cytoplasmic_loop (Pr = 0.16 | P = 0.01) |
Brotula_barbata_pomca	S38G	# | |
Brotula_barbata_pomca	S38G	# |---->Altered Functional_residue (Pr = 0.21) |
Brotula_barbata_pomca	S38G	# |---->Altered Macromolecular_binding (Pr = 0.20) |
Brotula_barbata_pomca	S38G	# | |---->Altered Protein_binding (Pr = 0.20) |
Brotula_barbata_pomca	S38G	# | |---->Altered Disordered_interface (Pr = 0.06) |
Brotula_barbata_pomca	S38G	# | | |
Brotula_barbata_pomca	S38G	# | |---->Altered Ordered_interface (Pr = 0.20) |
Brotula_barbata_pomca	S38G	# | |
Brotula_barbata_pomca	S38G	# |---->Altered Metal_binding (Pr = 0.21)<---------------------------------------------------------|
Brotula_barbata_pomca	S38G	# |
Brotula_barbata_pomca	S38G	# |---->Altered PTM_site (Pr = 0.20)
Brotula_barbata_pomca	S38G	# |---->Gain of ADP-ribosylation at R33 (Pr = 0.20 | P = 0.03)
Brotula_barbata_pomca	S38G	# |---->Gain of Pyrrolidone_carboxylic_acid at Q39 (Pr = 0.08 | P = 0.02)
Brotula_barbata_pomca	M56I	0.239	Altered MoRF (Pr = 0.29 | P = 0.03); Gain of Zinc_binding at C58 (Pr = 0.28 | P = 0.02); Altered Cytoplasmic_loop (Pr = 0.15 | P = 0.01)	Altered Motifs (ELME000063:CK1 phosphorylation site; ELME000064:CK2 phosphorylation site; ELME000147:Site phosphorylated by the Polo-like kinase.; PS00006:Casein kinase II phosphorylation site)	Predicted conservation scores
Brotula_barbata_pomca	M56I	# Altered Effect (Pr = 0.33)
Brotula_barbata_pomca	M56I	# |---->Altered Motifs (ELME000063|ELME000064|ELME000147|PS00006)
Brotula_barbata_pomca	M56I	# |---->Altered Structure_and_dynamics (Pr = 0.33)-------------------------------------------------------|
Brotula_barbata_pomca	M56I	# | |---->Altered Secondary_structure (Pr = 0.26) |
Brotula_barbata_pomca	M56I	# | | |
Brotula_barbata_pomca	M56I	# | |---->Altered Stability_and_conformational_flexibility (Pr = 0.33) |
Brotula_barbata_pomca	M56I	# | | |---->Altered Conformational_flexibility (Pr = 0.33) |
Brotula_barbata_pomca	M56I	# | | |
Brotula_barbata_pomca	M56I	# | |---->Altered Special_structural_signatures (Pr = 0.15) |
Brotula_barbata_pomca	M56I	# | |---->Altered Signal_peptide (Pr = 0.00) |
Brotula_barbata_pomca	M56I	# | | |
Brotula_barbata_pomca	M56I	# | |---->Altered Transmembrane_protein (Pr = 0.15) |
Brotula_barbata_pomca	M56I	# | |---->Altered Non-cytoplasmic_loop (Pr = 0.15 | P = 0.01) |
Brotula_barbata_pomca	M56I	# | |
Brotula_barbata_pomca	M56I	# |---->Altered Functional_residue (Pr = 0.29) |
Brotula_barbata_pomca	M56I	# |---->Altered Macromolecular_binding (Pr = 0.29) |
Brotula_barbata_pomca	M56I	# | |---->Altered Protein_binding (Pr = 0.29) |
Brotula_barbata_pomca	M56I	# | |---->Altered Disordered_interface (Pr = 0.29) |
Brotula_barbata_pomca	M56I	# | | |---->Altered MoRF (Pr = 0.29 | P = 0.03) |
Brotula_barbata_pomca	M56I	# | | |
Brotula_barbata_pomca	M56I	# | |---->Altered Ordered_interface (Pr = 0.07) |
Brotula_barbata_pomca	M56I	# | |
Brotula_barbata_pomca	M56I	# |---->Altered Metal_binding (Pr = 0.28)<---------------------------------------------------------|
Brotula_barbata_pomca	M56I	# | |---->Gain of Zinc_binding at C58 (Pr = 0.28 | P = 0.02)
Brotula_barbata_pomca	M56I	# |
Brotula_barbata_pomca	M56I	# |---->Altered PTM_site (Pr = 0.04)
Brotula_barbata_pomca	V77L	0.334		Altered Motifs (ELME000052:Phosphothreonine motif binding a subset of FHA domains that show a preference for a large aliphatic amino acid at the pT+3 position.; ELME000136:The Class IV WW domain interaction motif is recognised primarily by the Pin1 phosphorylation-dependent prolyl isomerase.; ELME000155:This is the motif recognized by those SH3 domains with a non-canonical class I recognition specificity; ELME000159:Proline-Directed Kinase (e.g. MAPK) phosphorylation site in higher eukaryotes.)	Predicted conservation scores
Brotula_barbata_pomca	V77L	# Altered Effect (Pr = 0.26)
Brotula_barbata_pomca	V77L	# |---->Altered Motifs (ELME000052|ELME000136|ELME000155|ELME000159)
Brotula_barbata_pomca	V77L	# |---->Altered Structure_and_dynamics (Pr = 0.25)-------------------------------------------------------|
Brotula_barbata_pomca	V77L	# | |---->Altered Secondary_structure (Pr = 0.25) |
Brotula_barbata_pomca	V77L	# | | |
Brotula_barbata_pomca	V77L	# | |---->Altered Stability_and_conformational_flexibility (Pr = 0.24) |
Brotula_barbata_pomca	V77L	# | | |---->Altered Conformational_flexibility (Pr = 0.24) |
Brotula_barbata_pomca	V77L	# | | |
Brotula_barbata_pomca	V77L	# | |---->Altered Special_structural_signatures (Pr = 0.05) |
Brotula_barbata_pomca	V77L	# | |---->Altered Signal_peptide (Pr = 0.00) |
Brotula_barbata_pomca	V77L	# | | |
Brotula_barbata_pomca	V77L	# | |---->Altered Transmembrane_protein (Pr = 0.05) |
Brotula_barbata_pomca	V77L	# | |
Brotula_barbata_pomca	V77L	# |---->Altered Functional_residue (Pr = 0.26) |
Brotula_barbata_pomca	V77L	# |---->Altered Macromolecular_binding (Pr = 0.26) |
Brotula_barbata_pomca	V77L	# | |---->Altered Protein_binding (Pr = 0.26) |
Brotula_barbata_pomca	V77L	# | |---->Altered Disordered_interface (Pr = 0.26) |
Brotula_barbata_pomca	V77L	# | | |
Brotula_barbata_pomca	V77L	# | |---->Altered Ordered_interface (Pr = 0.05) |
Brotula_barbata_pomca	V77L	# | |
Brotula_barbata_pomca	V77L	# |---->Altered Metal_binding (Pr = 0.02)<---------------------------------------------------------|
Brotula_barbata_pomca	V77L	# |
Brotula_barbata_pomca	V77L	# |---->Altered PTM_site (Pr = 0.08)
Brotula_barbata_pomca	V78P	0.452	Gain of B-factor (Pr = 0.27 | P = 0.01); Gain of O-linked_glycosylation at T75 (Pr = 0.15 | P = 0.03)	Altered Motifs (ELME000052:Phosphothreonine motif binding a subset of FHA domains that show a preference for a large aliphatic amino acid at the pT+3 position.; ELME000155:This is the motif recognized by those SH3 domains with a non-canonical class I recognition specificity; ELME000159:Proline-Directed Kinase (e.g. MAPK) phosphorylation site in higher eukaryotes.)	Predicted conservation scores
Brotula_barbata_pomca	V78P	# Altered Effect (Pr = 0.29)
Brotula_barbata_pomca	V78P	# |---->Altered Motifs (ELME000052|ELME000155|ELME000159)
Brotula_barbata_pomca	V78P	# |---->Altered Structure_and_dynamics (Pr = 0.29)-------------------------------------------------------|
Brotula_barbata_pomca	V78P	# | |---->Altered Secondary_structure (Pr = 0.25) |
Brotula_barbata_pomca	V78P	# | | |
Brotula_barbata_pomca	V78P	# | |---->Altered Stability_and_conformational_flexibility (Pr = 0.29) |
Brotula_barbata_pomca	V78P	# | | |---->Altered Conformational_flexibility (Pr = 0.29) |
Brotula_barbata_pomca	V78P	# | | |---->Gain of B-factor (Pr = 0.27 | P = 0.01) |
Brotula_barbata_pomca	V78P	# | | |
Brotula_barbata_pomca	V78P	# | |---->Altered Special_structural_signatures (Pr = 0.06) |
Brotula_barbata_pomca	V78P	# | |---->Altered Signal_peptide (Pr = 0.00) |
Brotula_barbata_pomca	V78P	# | | |
Brotula_barbata_pomca	V78P	# | |---->Altered Transmembrane_protein (Pr = 0.06) |
Brotula_barbata_pomca	V78P	# | |
Brotula_barbata_pomca	V78P	# |---->Altered Functional_residue (Pr = 0.19) |
Brotula_barbata_pomca	V78P	# |---->Altered Macromolecular_binding (Pr = 0.19) |
Brotula_barbata_pomca	V78P	# | |---->Altered Protein_binding (Pr = 0.19) |
Brotula_barbata_pomca	V78P	# | |---->Altered Disordered_interface (Pr = 0.19) |
Brotula_barbata_pomca	V78P	# | | |
Brotula_barbata_pomca	V78P	# | |---->Altered Ordered_interface (Pr = 0.06) |
Brotula_barbata_pomca	V78P	# | |
Brotula_barbata_pomca	V78P	# |---->Altered Metal_binding (Pr = 0.06)<---------------------------------------------------------|
Brotula_barbata_pomca	V78P	# |
Brotula_barbata_pomca	V78P	# |---->Altered PTM_site (Pr = 0.15)
Brotula_barbata_pomca	V78P	# |---->Gain of O-linked_glycosylation at T75 (Pr = 0.15 | P = 0.03)
Brotula_barbata_pomca	P133L	0.191	Altered MoRF (Pr = 0.38 | P = 6.2e-03); Gain of Helix (Pr = 0.30 | P = 6.7e-03); Loss of Phosphorylation at S131 (Pr = 0.30 | P = 0.02); Loss of Loop (Pr = 0.26 | P = 0.05); Gain of Proteolytic_cleavage at D130 (Pr = 0.11 | P = 0.05)	Altered Motifs (ELME000136:The Class IV WW domain interaction motif is recognised primarily by the Pin1 phosphorylation-dependent prolyl isomerase.; ELME000149:Sorting and internalisation signal found in the cytoplasmic juxta-membrane region of type I transmembrane proteins. Targets them from the Trans Golgi Network to the lysosomal-endosomal-melanosomal compartments. Interacts with adaptor protein (AP) complexes; ELME000159:Proline-Directed Kinase (e.g. MAPK) phosphorylation site in higher eukaryotes.)	Predicted conservation scores
Brotula_barbata_pomca	P133L	# Altered Effect (Pr = 0.38)
Brotula_barbata_pomca	P133L	# |---->Altered Motifs (ELME000136|ELME000149|ELME000159)
Brotula_barbata_pomca	P133L	# |---->Altered Structure_and_dynamics (Pr = 0.30)-------------------------------------------------------|
Brotula_barbata_pomca	P133L	# | |---->Altered Secondary_structure (Pr = 0.30) |
Brotula_barbata_pomca	P133L	# | | |---->Gain of Helix (Pr = 0.30 | P = 6.7e-03) |
Brotula_barbata_pomca	P133L	# | | |---->Loss of Loop (Pr = 0.26 | P = 0.05) |
Brotula_barbata_pomca	P133L	# | | |
Brotula_barbata_pomca	P133L	# | |---->Altered Stability_and_conformational_flexibility (Pr = 0.23) |
Brotula_barbata_pomca	P133L	# | | |---->Altered Conformational_flexibility (Pr = 0.23) |
Brotula_barbata_pomca	P133L	# | | |
Brotula_barbata_pomca	P133L	# | |---->Altered Special_structural_signatures (Pr = 0.07) |
Brotula_barbata_pomca	P133L	# | |---->Altered Signal_peptide (Pr = 0.00) |
Brotula_barbata_pomca	P133L	# | | |
Brotula_barbata_pomca	P133L	# | |---->Altered Transmembrane_protein (Pr = 0.07) |
Brotula_barbata_pomca	P133L	# | |
Brotula_barbata_pomca	P133L	# |---->Altered Functional_residue (Pr = 0.38) |
Brotula_barbata_pomca	P133L	# |---->Altered Macromolecular_binding (Pr = 0.38) |
Brotula_barbata_pomca	P133L	# | |---->Altered Protein_binding (Pr = 0.38) |
Brotula_barbata_pomca	P133L	# | |---->Altered Disordered_interface (Pr = 0.38) |
Brotula_barbata_pomca	P133L	# | | |---->Altered MoRF (Pr = 0.38 | P = 6.2e-03) |
Brotula_barbata_pomca	P133L	# | | |
Brotula_barbata_pomca	P133L	# | |---->Altered Ordered_interface (Pr = 0.02) |
Brotula_barbata_pomca	P133L	# | |
Brotula_barbata_pomca	P133L	# |---->Altered Metal_binding (Pr = 0.02)<---------------------------------------------------------|
Brotula_barbata_pomca	P133L	# |
Brotula_barbata_pomca	P133L	# |---->Altered PTM_site (Pr = 0.30)
Brotula_barbata_pomca	P133L	# |---->Loss of Phosphorylation at S131 (Pr = 0.30 | P = 0.02)
Brotula_barbata_pomca	P133L	# |---->Gain of Proteolytic_cleavage at D130 (Pr = 0.11 | P = 0.05)
Brotula_barbata_pomca	L135S	0.252	Altered MoRF (Pr = 0.39 | P = 5.2e-03); Loss of Helix (Pr = 0.28 | P = 0.02); Gain of Loop (Pr = 0.27 | P = 0.03); Loss of Phosphorylation at S131 (Pr = 0.25 | P = 0.04)	Altered Motifs (ELME000053:GSK3 phosphorylation recognition site; ELME000063:CK1 phosphorylation site; ELME000085:Glycosaminoglycan attachment site; ELME000136:The Class IV WW domain interaction motif is recognised primarily by the Pin1 phosphorylation-dependent prolyl isomerase.; ELME000149:Sorting and internalisation signal found in the cytoplasmic juxta-membrane region of type I transmembrane proteins. Targets them from the Trans Golgi Network to the lysosomal-endosomal-melanosomal compartments. Interacts with adaptor protein (AP) complexes; ELME000159:Proline-Directed Kinase (e.g. MAPK) phosphorylation site in higher eukaryotes.; ELME000333:Motif that mediates binding to SUMO proteins non-covalently.)	Predicted conservation scores
Brotula_barbata_pomca	L135S	# Altered Effect (Pr = 0.39)
Brotula_barbata_pomca	L135S	# |---->Altered Motifs (ELME000053|ELME000063|ELME000085|ELME000136|ELME000149|ELME000159|ELME000333)
Brotula_barbata_pomca	L135S	# |---->Altered Structure_and_dynamics (Pr = 0.28)-------------------------------------------------------|
Brotula_barbata_pomca	L135S	# | |---->Altered Secondary_structure (Pr = 0.28) |
Brotula_barbata_pomca	L135S	# | | |---->Loss of Helix (Pr = 0.28 | P = 0.02) |
Brotula_barbata_pomca	L135S	# | | |---->Gain of Loop (Pr = 0.27 | P = 0.03) |
Brotula_barbata_pomca	L135S	# | | |
Brotula_barbata_pomca	L135S	# | |---->Altered Stability_and_conformational_flexibility (Pr = 0.23) |
Brotula_barbata_pomca	L135S	# | | |---->Altered Conformational_flexibility (Pr = 0.23) |
Brotula_barbata_pomca	L135S	# | | |
Brotula_barbata_pomca	L135S	# | |---->Altered Special_structural_signatures (Pr = 0.09) |
Brotula_barbata_pomca	L135S	# | |---->Altered Signal_peptide (Pr = 0.00) |
Brotula_barbata_pomca	L135S	# | | |
Brotula_barbata_pomca	L135S	# | |---->Altered Transmembrane_protein (Pr = 0.09) |
Brotula_barbata_pomca	L135S	# | |
Brotula_barbata_pomca	L135S	# |---->Altered Functional_residue (Pr = 0.39) |
Brotula_barbata_pomca	L135S	# |---->Altered Macromolecular_binding (Pr = 0.39) |
Brotula_barbata_pomca	L135S	# | |---->Altered Protein_binding (Pr = 0.39) |
Brotula_barbata_pomca	L135S	# | |---->Altered Disordered_interface (Pr = 0.39) |
Brotula_barbata_pomca	L135S	# | | |---->Altered MoRF (Pr = 0.39 | P = 5.2e-03) |
Brotula_barbata_pomca	L135S	# | | |
Brotula_barbata_pomca	L135S	# | |---->Altered Ordered_interface (Pr = 0.02) |
Brotula_barbata_pomca	L135S	# | |
Brotula_barbata_pomca	L135S	# |---->Altered Metal_binding (Pr = 0.02)<---------------------------------------------------------|
Brotula_barbata_pomca	L135S	# |
Brotula_barbata_pomca	L135S	# |---->Altered PTM_site (Pr = 0.25)
Brotula_barbata_pomca	L135S	# |---->Loss of Phosphorylation at S131 (Pr = 0.25 | P = 0.04)
Brotula_barbata_pomca	A136D	0.216	Gain of Phosphorylation at S131 (Pr = 0.34 | P = 9.6e-03); Altered MoRF (Pr = 0.32 | P = 0.01); Gain of Loop (Pr = 0.28 | P = 0.02); Gain of B-factor (Pr = 0.24 | P = 0.05)	Altered Motifs (ELME000053:GSK3 phosphorylation recognition site; ELME000136:The Class IV WW domain interaction motif is recognised primarily by the Pin1 phosphorylation-dependent prolyl isomerase.; ELME000159:Proline-Directed Kinase (e.g. MAPK) phosphorylation site in higher eukaryotes.; ELME000333:Motif that mediates binding to SUMO proteins non-covalently.)	Predicted conservation scores
Brotula_barbata_pomca	A136D	# Altered Effect (Pr = 0.34)
Brotula_barbata_pomca	A136D	# |---->Altered Motifs (ELME000053|ELME000136|ELME000159|ELME000333)
Brotula_barbata_pomca	A136D	# |---->Altered Structure_and_dynamics (Pr = 0.28)-------------------------------------------------------|
Brotula_barbata_pomca	A136D	# | |---->Altered Secondary_structure (Pr = 0.28) |
Brotula_barbata_pomca	A136D	# | | |---->Gain of Loop (Pr = 0.28 | P = 0.02) |
Brotula_barbata_pomca	A136D	# | | |
Brotula_barbata_pomca	A136D	# | |---->Altered Stability_and_conformational_flexibility (Pr = 0.24) |
Brotula_barbata_pomca	A136D	# | | |---->Altered Conformational_flexibility (Pr = 0.24) |
Brotula_barbata_pomca	A136D	# | | |---->Gain of B-factor (Pr = 0.24 | P = 0.05) |
Brotula_barbata_pomca	A136D	# | | |
Brotula_barbata_pomca	A136D	# | |---->Altered Special_structural_signatures (Pr = 0.09) |
Brotula_barbata_pomca	A136D	# | |---->Altered Signal_peptide (Pr = 0.00) |
Brotula_barbata_pomca	A136D	# | | |
Brotula_barbata_pomca	A136D	# | |---->Altered Transmembrane_protein (Pr = 0.09) |
Brotula_barbata_pomca	A136D	# | |
Brotula_barbata_pomca	A136D	# |---->Altered Functional_residue (Pr = 0.34) |
Brotula_barbata_pomca	A136D	# |---->Altered Macromolecular_binding (Pr = 0.32) |
Brotula_barbata_pomca	A136D	# | |---->Altered Protein_binding (Pr = 0.32) |
Brotula_barbata_pomca	A136D	# | |---->Altered Disordered_interface (Pr = 0.32) |
Brotula_barbata_pomca	A136D	# | | |---->Altered MoRF (Pr = 0.32 | P = 0.01) |
Brotula_barbata_pomca	A136D	# | | |
Brotula_barbata_pomca	A136D	# | |---->Altered Ordered_interface (Pr = 0.02) |
Brotula_barbata_pomca	A136D	# | |
Brotula_barbata_pomca	A136D	# |---->Altered Metal_binding (Pr = 0.03)<---------------------------------------------------------|
Brotula_barbata_pomca	A136D	# |
Brotula_barbata_pomca	A136D	# |---->Altered PTM_site (Pr = 0.34)
Brotula_barbata_pomca	A136D	# |---->Gain of Phosphorylation at S131 (Pr = 0.34 | P = 9.6e-03)
Brotula_barbata_pomca	S138D	0.104	Loss of Phosphorylation at S138 (Pr = 0.29 | P = 0.02); Altered MoRF (Pr = 0.27 | P = 0.04); Loss of Loop (Pr = 0.27 | P = 0.02)	Altered Motifs (ELME000047:Clathrin box motif found on cargo adaptor proteins - it interacts with the beta propeller structure located at the N-terminus of Clathrin heavy chain.; ELME000053:GSK3 phosphorylation recognition site; ELME000063:CK1 phosphorylation site; ELME000136:The Class IV WW domain interaction motif is recognised primarily by the Pin1 phosphorylation-dependent prolyl isomerase.; ELME000159:Proline-Directed Kinase (e.g. MAPK) phosphorylation site in higher eukaryotes.; ELME000333:Motif that mediates binding to SUMO proteins non-covalently.)	Predicted conservation scores
Brotula_barbata_pomca	S138D	# Altered Effect (Pr = 0.29)
Brotula_barbata_pomca	S138D	# |---->Altered Motifs (ELME000047|ELME000053|ELME000063|ELME000136|ELME000159|ELME000333)
Brotula_barbata_pomca	S138D	# |---->Altered Structure_and_dynamics (Pr = 0.27)-------------------------------------------------------|
Brotula_barbata_pomca	S138D	# | |---->Altered Secondary_structure (Pr = 0.27) |
Brotula_barbata_pomca	S138D	# | | |---->Loss of Loop (Pr = 0.27 | P = 0.02) |
Brotula_barbata_pomca	S138D	# | | |
Brotula_barbata_pomca	S138D	# | |---->Altered Stability_and_conformational_flexibility (Pr = 0.24) |
Brotula_barbata_pomca	S138D	# | | |---->Altered Conformational_flexibility (Pr = 0.24) |
Brotula_barbata_pomca	S138D	# | | |
Brotula_barbata_pomca	S138D	# | |---->Altered Special_structural_signatures (Pr = 0.08) |
Brotula_barbata_pomca	S138D	# | |---->Altered Signal_peptide (Pr = 0.00) |
Brotula_barbata_pomca	S138D	# | | |
Brotula_barbata_pomca	S138D	# | |---->Altered Transmembrane_protein (Pr = 0.08) |
Brotula_barbata_pomca	S138D	# | |
Brotula_barbata_pomca	S138D	# |---->Altered Functional_residue (Pr = 0.29) |
Brotula_barbata_pomca	S138D	# |---->Altered Macromolecular_binding (Pr = 0.27) |
Brotula_barbata_pomca	S138D	# | |---->Altered Protein_binding (Pr = 0.27) |
Brotula_barbata_pomca	S138D	# | |---->Altered Disordered_interface (Pr = 0.27) |
Brotula_barbata_pomca	S138D	# | | |---->Altered MoRF (Pr = 0.27 | P = 0.04) |
Brotula_barbata_pomca	S138D	# | | |
Brotula_barbata_pomca	S138D	# | |---->Altered Ordered_interface (Pr = 0.02) |
Brotula_barbata_pomca	S138D	# | |
Brotula_barbata_pomca	S138D	# |---->Altered Metal_binding (Pr = 0.02)<---------------------------------------------------------|
Brotula_barbata_pomca	S138D	# |
Brotula_barbata_pomca	S138D	# |---->Altered PTM_site (Pr = 0.29)
Brotula_barbata_pomca	S138D	# |---->Loss of Phosphorylation at S138 (Pr = 0.29 | P = 0.02)
Brotula_barbata_pomca	P139S	0.248	Altered MoRF (Pr = 0.28 | P = 0.03); Loss of Phosphorylation at S138 (Pr = 0.27 | P = 0.03); Gain of B-factor (Pr = 0.26 | P = 0.02); Altered Cytoplasmic_loop (Pr = 0.10 | P = 0.05)	Altered Motifs (ELME000053:GSK3 phosphorylation recognition site; ELME000063:CK1 phosphorylation site; ELME000064:CK2 phosphorylation site; ELME000136:The Class IV WW domain interaction motif is recognised primarily by the Pin1 phosphorylation-dependent prolyl isomerase.; ELME000159:Proline-Directed Kinase (e.g. MAPK) phosphorylation site in higher eukaryotes.; ELME000239:The USP7 NTD domain binding motif variant based on the MDM2 and P53 interactions.; ELME000333:Motif that mediates binding to SUMO proteins non-covalently.; ELME000336:NEK2 phosphorylation motif with preferred Phe - Leu or Met in the -3 position to compensate for less favorable residues in the +1 and +2 position.)	Predicted conservation scores
Brotula_barbata_pomca	P139S	# Altered Effect (Pr = 0.28)
Brotula_barbata_pomca	P139S	# |---->Altered Motifs (ELME000053|ELME000063|ELME000064|ELME000136|ELME000159|ELME000239|ELME000333|ELME000336)
Brotula_barbata_pomca	P139S	# |---->Altered Structure_and_dynamics (Pr = 0.26)-------------------------------------------------------|
Brotula_barbata_pomca	P139S	# | |---->Altered Secondary_structure (Pr = 0.26) |
Brotula_barbata_pomca	P139S	# | | |
Brotula_barbata_pomca	P139S	# | |---->Altered Stability_and_conformational_flexibility (Pr = 0.26) |
Brotula_barbata_pomca	P139S	# | | |---->Altered Conformational_flexibility (Pr = 0.26) |
Brotula_barbata_pomca	P139S	# | | |---->Gain of B-factor (Pr = 0.26 | P = 0.02) |
Brotula_barbata_pomca	P139S	# | | |
Brotula_barbata_pomca	P139S	# | |---->Altered Special_structural_signatures (Pr = 0.10) |
Brotula_barbata_pomca	P139S	# | |---->Altered Signal_peptide (Pr = 0.00) |
Brotula_barbata_pomca	P139S	# | | |
Brotula_barbata_pomca	P139S	# | |---->Altered Transmembrane_protein (Pr = 0.10) |
Brotula_barbata_pomca	P139S	# | |---->Altered Non-cytoplasmic_loop (Pr = 0.10 | P = 0.05) |
Brotula_barbata_pomca	P139S	# | |
Brotula_barbata_pomca	P139S	# |---->Altered Functional_residue (Pr = 0.28) |
Brotula_barbata_pomca	P139S	# |---->Altered Macromolecular_binding (Pr = 0.28) |
Brotula_barbata_pomca	P139S	# | |---->Altered Protein_binding (Pr = 0.28) |
Brotula_barbata_pomca	P139S	# | |---->Altered Disordered_interface (Pr = 0.28) |
Brotula_barbata_pomca	P139S	# | | |---->Altered MoRF (Pr = 0.28 | P = 0.03) |
Brotula_barbata_pomca	P139S	# | | |
Brotula_barbata_pomca	P139S	# | |---->Altered Ordered_interface (Pr = 0.03) |
Brotula_barbata_pomca	P139S	# | |
Brotula_barbata_pomca	P139S	# |---->Altered Metal_binding (Pr = 0.03)<---------------------------------------------------------|
Brotula_barbata_pomca	P139S	# |
Brotula_barbata_pomca	P139S	# |---->Altered PTM_site (Pr = 0.27)
Brotula_barbata_pomca	P139S	# |---->Loss of Phosphorylation at S138 (Pr = 0.27 | P = 0.03)
Brotula_barbata_pomca	S141A	0.081	Altered MoRF (Pr = 0.30 | P = 0.02); Loss of Loop (Pr = 0.29 | P = 1.0e-02); Loss of B-factor (Pr = 0.28 | P = 0.02)	Altered Motifs (ELME000053:GSK3 phosphorylation recognition site; ELME000063:CK1 phosphorylation site; ELME000064:CK2 phosphorylation site; ELME000085:Glycosaminoglycan attachment site; ELME000159:Proline-Directed Kinase (e.g. MAPK) phosphorylation site in higher eukaryotes.; ELME000239:The USP7 NTD domain binding motif variant based on the MDM2 and P53 interactions.)	Predicted conservation scores
Brotula_barbata_pomca	S141A	# Altered Effect (Pr = 0.30)
Brotula_barbata_pomca	S141A	# |---->Altered Motifs (ELME000053|ELME000063|ELME000064|ELME000085|ELME000159|ELME000239)
Brotula_barbata_pomca	S141A	# |---->Altered Structure_and_dynamics (Pr = 0.29)-------------------------------------------------------|
Brotula_barbata_pomca	S141A	# | |---->Altered Secondary_structure (Pr = 0.29) |
Brotula_barbata_pomca	S141A	# | | |---->Loss of Loop (Pr = 0.29 | P = 1.0e-02) |
Brotula_barbata_pomca	S141A	# | | |
Brotula_barbata_pomca	S141A	# | |---->Altered Stability_and_conformational_flexibility (Pr = 0.28) |
Brotula_barbata_pomca	S141A	# | | |---->Altered Conformational_flexibility (Pr = 0.28) |
Brotula_barbata_pomca	S141A	# | | |---->Loss of B-factor (Pr = 0.28 | P = 0.02) |
Brotula_barbata_pomca	S141A	# | | |
Brotula_barbata_pomca	S141A	# | |---->Altered Special_structural_signatures (Pr = 0.08) |
Brotula_barbata_pomca	S141A	# | |---->Altered Signal_peptide (Pr = 0.00) |
Brotula_barbata_pomca	S141A	# | | |
Brotula_barbata_pomca	S141A	# | |---->Altered Transmembrane_protein (Pr = 0.08) |
Brotula_barbata_pomca	S141A	# | |
Brotula_barbata_pomca	S141A	# |---->Altered Functional_residue (Pr = 0.30) |
Brotula_barbata_pomca	S141A	# |---->Altered Macromolecular_binding (Pr = 0.30) |
Brotula_barbata_pomca	S141A	# | |---->Altered Protein_binding (Pr = 0.30) |
Brotula_barbata_pomca	S141A	# | |---->Altered Disordered_interface (Pr = 0.30) |
Brotula_barbata_pomca	S141A	# | | |---->Altered MoRF (Pr = 0.30 | P = 0.02) |
Brotula_barbata_pomca	S141A	# | | |
Brotula_barbata_pomca	S141A	# | |---->Altered Ordered_interface (Pr = 0.03) |
Brotula_barbata_pomca	S141A	# | |
Brotula_barbata_pomca	S141A	# |---->Altered Metal_binding (Pr = 0.03)<---------------------------------------------------------|
Brotula_barbata_pomca	S141A	# |
Brotula_barbata_pomca	S141A	# |---->Altered PTM_site (Pr = 0.21)
Brotula_barbata_pomca	S148L	0.062	Loss of Loop (Pr = 0.29 | P = 8.5e-03); Loss of B-factor (Pr = 0.27 | P = 0.03); Gain of Proteolytic_cleavage at S148 (Pr = 0.11 | P = 0.04)	Altered Motifs (ELME000053:GSK3 phosphorylation recognition site; ELME000239:The USP7 NTD domain binding motif variant based on the MDM2 and P53 interactions.)	Predicted conservation scores
Brotula_barbata_pomca	S148L	# Altered Effect (Pr = 0.29)
Brotula_barbata_pomca	S148L	# |---->Altered Motifs (ELME000053|ELME000239)
Brotula_barbata_pomca	S148L	# |---->Altered Structure_and_dynamics (Pr = 0.29)-------------------------------------------------------|
Brotula_barbata_pomca	S148L	# | |---->Altered Secondary_structure (Pr = 0.29) |
Brotula_barbata_pomca	S148L	# | | |---->Loss of Loop (Pr = 0.29 | P = 8.5e-03) |
Brotula_barbata_pomca	S148L	# | | |
Brotula_barbata_pomca	S148L	# | |---->Altered Stability_and_conformational_flexibility (Pr = 0.27) |
Brotula_barbata_pomca	S148L	# | | |---->Altered Conformational_flexibility (Pr = 0.27) |
Brotula_barbata_pomca	S148L	# | | |---->Loss of B-factor (Pr = 0.27 | P = 0.03) |
Brotula_barbata_pomca	S148L	# | | |
Brotula_barbata_pomca	S148L	# | |---->Altered Special_structural_signatures (Pr = 0.06) |
Brotula_barbata_pomca	S148L	# | |---->Altered Signal_peptide (Pr = 0.00) |
Brotula_barbata_pomca	S148L	# | | |
Brotula_barbata_pomca	S148L	# | |---->Altered Transmembrane_protein (Pr = 0.06) |
Brotula_barbata_pomca	S148L	# | |
Brotula_barbata_pomca	S148L	# |---->Altered Functional_residue (Pr = 0.26) |
Brotula_barbata_pomca	S148L	# |---->Altered Macromolecular_binding (Pr = 0.26) |
Brotula_barbata_pomca	S148L	# | |---->Altered Protein_binding (Pr = 0.26) |
Brotula_barbata_pomca	S148L	# | |---->Altered Disordered_interface (Pr = 0.26) |
Brotula_barbata_pomca	S148L	# | | |
Brotula_barbata_pomca	S148L	# | |---->Altered Ordered_interface (Pr = 0.11) |
Brotula_barbata_pomca	S148L	# | |
Brotula_barbata_pomca	S148L	# |---->Altered Metal_binding (Pr = 0.03)<---------------------------------------------------------|
Brotula_barbata_pomca	S148L	# |
Brotula_barbata_pomca	S148L	# |---->Altered PTM_site (Pr = 0.20)
Brotula_barbata_pomca	S148L	# |---->Gain of Proteolytic_cleavage at S148 (Pr = 0.11 | P = 0.04)
Brotula_barbata_pomca	S149P	0.131	Gain of Loop (Pr = 0.28 | P = 0.02); Loss of Helix (Pr = 0.27 | P = 0.04); Loss of B-factor (Pr = 0.26 | P = 0.04); Loss of Proteolytic_cleavage at S148 (Pr = 0.12 | P = 0.04)	Altered Motifs (ELME000053:GSK3 phosphorylation recognition site; ELME000063:CK1 phosphorylation site; ELME000136:The Class IV WW domain interaction motif is recognised primarily by the Pin1 phosphorylation-dependent prolyl isomerase.; ELME000159:Proline-Directed Kinase (e.g. MAPK) phosphorylation site in higher eukaryotes.; ELME000239:The USP7 NTD domain binding motif variant based on the MDM2 and P53 interactions.)	Predicted conservation scores
Brotula_barbata_pomca	S149P	# Altered Effect (Pr = 0.28)
Brotula_barbata_pomca	S149P	# |---->Altered Motifs (ELME000053|ELME000063|ELME000136|ELME000159|ELME000239)
Brotula_barbata_pomca	S149P	# |---->Altered Structure_and_dynamics (Pr = 0.28)-------------------------------------------------------|
Brotula_barbata_pomca	S149P	# | |---->Altered Secondary_structure (Pr = 0.28) |
Brotula_barbata_pomca	S149P	# | | |---->Loss of Helix (Pr = 0.27 | P = 0.04) |
Brotula_barbata_pomca	S149P	# | | |---->Gain of Loop (Pr = 0.28 | P = 0.02) |
Brotula_barbata_pomca	S149P	# | | |
Brotula_barbata_pomca	S149P	# | |---->Altered Stability_and_conformational_flexibility (Pr = 0.26) |
Brotula_barbata_pomca	S149P	# | | |---->Altered Conformational_flexibility (Pr = 0.26) |
Brotula_barbata_pomca	S149P	# | | |---->Loss of B-factor (Pr = 0.26 | P = 0.04) |
Brotula_barbata_pomca	S149P	# | | |
Brotula_barbata_pomca	S149P	# | |---->Altered Special_structural_signatures (Pr = 0.06) |
Brotula_barbata_pomca	S149P	# | |---->Altered Signal_peptide (Pr = 0.00) |
Brotula_barbata_pomca	S149P	# | | |
Brotula_barbata_pomca	S149P	# | |---->Altered Transmembrane_protein (Pr = 0.06) |
Brotula_barbata_pomca	S149P	# | |
Brotula_barbata_pomca	S149P	# |---->Altered Functional_residue (Pr = 0.17) |
Brotula_barbata_pomca	S149P	# |---->Altered Macromolecular_binding (Pr = 0.17) |
Brotula_barbata_pomca	S149P	# | |---->Altered Protein_binding (Pr = 0.17) |
Brotula_barbata_pomca	S149P	# | |---->Altered Disordered_interface (Pr = 0.17) |
Brotula_barbata_pomca	S149P	# | | |
Brotula_barbata_pomca	S149P	# | |---->Altered Ordered_interface (Pr = 0.10) |
Brotula_barbata_pomca	S149P	# | |
Brotula_barbata_pomca	S149P	# |---->Altered Metal_binding (Pr = 0.03)<---------------------------------------------------------|
Brotula_barbata_pomca	S149P	# |
Brotula_barbata_pomca	S149P	# |---->Altered PTM_site (Pr = 0.16)
Brotula_barbata_pomca	S149P	# |---->Loss of Proteolytic_cleavage at S148 (Pr = 0.12 | P = 0.04)
Brotula_barbata_pomca	S150P	0.163	Gain of Loop (Pr = 0.28 | P = 0.01); Loss of Helix (Pr = 0.27 | P = 0.04); Loss of B-factor (Pr = 0.27 | P = 0.03); Gain of Proteolytic_cleavage at S148 (Pr = 0.12 | P = 0.03)	Altered Motifs (ELME000053:GSK3 phosphorylation recognition site; ELME000063:CK1 phosphorylation site; ELME000136:The Class IV WW domain interaction motif is recognised primarily by the Pin1 phosphorylation-dependent prolyl isomerase.; ELME000159:Proline-Directed Kinase (e.g. MAPK) phosphorylation site in higher eukaryotes.; ELME000239:The USP7 NTD domain binding motif variant based on the MDM2 and P53 interactions.)	Predicted conservation scores
Brotula_barbata_pomca	S150P	# Altered Effect (Pr = 0.28)
Brotula_barbata_pomca	S150P	# |---->Altered Motifs (ELME000053|ELME000063|ELME000136|ELME000159|ELME000239)
Brotula_barbata_pomca	S150P	# |---->Altered Structure_and_dynamics (Pr = 0.28)-------------------------------------------------------|
Brotula_barbata_pomca	S150P	# | |---->Altered Secondary_structure (Pr = 0.28) |
Brotula_barbata_pomca	S150P	# | | |---->Loss of Helix (Pr = 0.27 | P = 0.04) |
Brotula_barbata_pomca	S150P	# | | |---->Gain of Loop (Pr = 0.28 | P = 0.01) |
Brotula_barbata_pomca	S150P	# | | |
Brotula_barbata_pomca	S150P	# | |---->Altered Stability_and_conformational_flexibility (Pr = 0.27) |
Brotula_barbata_pomca	S150P	# | | |---->Altered Conformational_flexibility (Pr = 0.27) |
Brotula_barbata_pomca	S150P	# | | |---->Loss of B-factor (Pr = 0.27 | P = 0.03) |
Brotula_barbata_pomca	S150P	# | | |
Brotula_barbata_pomca	S150P	# | |---->Altered Special_structural_signatures (Pr = 0.06) |
Brotula_barbata_pomca	S150P	# | |---->Altered Signal_peptide (Pr = 0.00) |
Brotula_barbata_pomca	S150P	# | | |
Brotula_barbata_pomca	S150P	# | |---->Altered Transmembrane_protein (Pr = 0.06) |
Brotula_barbata_pomca	S150P	# | |
Brotula_barbata_pomca	S150P	# |---->Altered Functional_residue (Pr = 0.17) |
Brotula_barbata_pomca	S150P	# |---->Altered Macromolecular_binding (Pr = 0.17) |
Brotula_barbata_pomca	S150P	# | |---->Altered Protein_binding (Pr = 0.17) |
Brotula_barbata_pomca	S150P	# | |---->Altered Disordered_interface (Pr = 0.17) |
Brotula_barbata_pomca	S150P	# | | |
Brotula_barbata_pomca	S150P	# | |---->Altered Ordered_interface (Pr = 0.11) |
Brotula_barbata_pomca	S150P	# | |
Brotula_barbata_pomca	S150P	# |---->Altered Metal_binding (Pr = 0.03)<---------------------------------------------------------|
Brotula_barbata_pomca	S150P	# |
Brotula_barbata_pomca	S150P	# |---->Altered PTM_site (Pr = 0.16)
Brotula_barbata_pomca	S150P	# |---->Gain of Proteolytic_cleavage at S148 (Pr = 0.12 | P = 0.03)
Brotula_barbata_pomca	L151S	0.165	Gain of Loop (Pr = 0.38 | P = 1.7e-04); Gain of B-factor (Pr = 0.38 | P = 5.4e-05); Loss of Helix (Pr = 0.31 | P = 4.1e-03); Loss of Proteolytic_cleavage at S148 (Pr = 0.11 | P = 0.04)	Altered Motifs (ELME000053:GSK3 phosphorylation recognition site; ELME000063:CK1 phosphorylation site; ELME000239:The USP7 NTD domain binding motif variant based on the MDM2 and P53 interactions.; ELME000336:NEK2 phosphorylation motif with preferred Phe - Leu or Met in the -3 position to compensate for less favorable residues in the +1 and +2 position.)	Predicted conservation scores
Brotula_barbata_pomca	L151S	# Altered Effect (Pr = 0.38)
Brotula_barbata_pomca	L151S	# |---->Altered Motifs (ELME000053|ELME000063|ELME000239|ELME000336)
Brotula_barbata_pomca	L151S	# |---->Altered Structure_and_dynamics (Pr = 0.38)-------------------------------------------------------|
Brotula_barbata_pomca	L151S	# | |---->Altered Secondary_structure (Pr = 0.38) |
Brotula_barbata_pomca	L151S	# | | |---->Loss of Helix (Pr = 0.31 | P = 4.1e-03) |
Brotula_barbata_pomca	L151S	# | | |---->Gain of Loop (Pr = 0.38 | P = 1.7e-04) |
Brotula_barbata_pomca	L151S	# | | |
Brotula_barbata_pomca	L151S	# | |---->Altered Stability_and_conformational_flexibility (Pr = 0.38) |
Brotula_barbata_pomca	L151S	# | | |---->Altered Conformational_flexibility (Pr = 0.38) |
Brotula_barbata_pomca	L151S	# | | |---->Gain of B-factor (Pr = 0.38 | P = 5.4e-05) |
Brotula_barbata_pomca	L151S	# | | |
Brotula_barbata_pomca	L151S	# | |---->Altered Special_structural_signatures (Pr = 0.07) |
Brotula_barbata_pomca	L151S	# | |---->Altered Signal_peptide (Pr = 0.00) |
Brotula_barbata_pomca	L151S	# | | |
Brotula_barbata_pomca	L151S	# | |---->Altered Transmembrane_protein (Pr = 0.07) |
Brotula_barbata_pomca	L151S	# | |
Brotula_barbata_pomca	L151S	# |---->Altered Functional_residue (Pr = 0.18) |
Brotula_barbata_pomca	L151S	# |---->Altered Macromolecular_binding (Pr = 0.18) |
Brotula_barbata_pomca	L151S	# | |---->Altered Protein_binding (Pr = 0.18) |
Brotula_barbata_pomca	L151S	# | |---->Altered Disordered_interface (Pr = 0.18) |
Brotula_barbata_pomca	L151S	# | | |
Brotula_barbata_pomca	L151S	# | |---->Altered Ordered_interface (Pr = 0.14) |
Brotula_barbata_pomca	L151S	# | |
Brotula_barbata_pomca	L151S	# |---->Altered Metal_binding (Pr = 0.05)<---------------------------------------------------------|
Brotula_barbata_pomca	L151S	# |
Brotula_barbata_pomca	L151S	# |---->Altered PTM_site (Pr = 0.17)
Brotula_barbata_pomca	L151S	# |---->Loss of Proteolytic_cleavage at S148 (Pr = 0.11 | P = 0.04)
Brotula_barbata_pomca	S152Y	0.157	Gain of Phosphorylation at S152 (Pr = 0.80 | P = 7.3e-04); Loss of Loop (Pr = 0.36 | P = 9.6e-04); Loss of B-factor (Pr = 0.34 | P = 1.6e-03); Gain of Proteolytic_cleavage at S148 (Pr = 0.14 | P = 0.01); Gain of Sulfation at S152 (Pr = 0.02 | P = 0.03)	Altered Motifs (ELME000053:GSK3 phosphorylation recognition site; ELME000063:CK1 phosphorylation site; ELME000336:NEK2 phosphorylation motif with preferred Phe - Leu or Met in the -3 position to compensate for less favorable residues in the +1 and +2 position.; ELME000337:NEK2 phosphorylation motif with specific set of residues in the +1 and +2 position to compensate for less favorable residues in the -3 position.)	Predicted conservation scores
Brotula_barbata_pomca	S152Y	# Altered Effect (Pr = 0.80)
Brotula_barbata_pomca	S152Y	# |---->Altered Motifs (ELME000053|ELME000063|ELME000336|ELME000337)
Brotula_barbata_pomca	S152Y	# |---->Altered Structure_and_dynamics (Pr = 0.36)-------------------------------------------------------|
Brotula_barbata_pomca	S152Y	# | |---->Altered Secondary_structure (Pr = 0.36) |
Brotula_barbata_pomca	S152Y	# | | |---->Loss of Loop (Pr = 0.36 | P = 9.6e-04) |
Brotula_barbata_pomca	S152Y	# | | |
Brotula_barbata_pomca	S152Y	# | |---->Altered Stability_and_conformational_flexibility (Pr = 0.34) |
Brotula_barbata_pomca	S152Y	# | | |---->Altered Conformational_flexibility (Pr = 0.34) |
Brotula_barbata_pomca	S152Y	# | | |---->Loss of B-factor (Pr = 0.34 | P = 1.6e-03) |
Brotula_barbata_pomca	S152Y	# | | |
Brotula_barbata_pomca	S152Y	# | |---->Altered Special_structural_signatures (Pr = 0.07) |
Brotula_barbata_pomca	S152Y	# | |---->Altered Signal_peptide (Pr = 0.00) |
Brotula_barbata_pomca	S152Y	# | | |
Brotula_barbata_pomca	S152Y	# | |---->Altered Transmembrane_protein (Pr = 0.07) |
Brotula_barbata_pomca	S152Y	# | |
Brotula_barbata_pomca	S152Y	# |---->Altered Functional_residue (Pr = 0.80) |
Brotula_barbata_pomca	S152Y	# |---->Altered Macromolecular_binding (Pr = 0.25) |
Brotula_barbata_pomca	S152Y	# | |---->Altered Protein_binding (Pr = 0.25) |
Brotula_barbata_pomca	S152Y	# | |---->Altered Disordered_interface (Pr = 0.25) |
Brotula_barbata_pomca	S152Y	# | | |
Brotula_barbata_pomca	S152Y	# | |---->Altered Ordered_interface (Pr = 0.11) |
Brotula_barbata_pomca	S152Y	# | |
Brotula_barbata_pomca	S152Y	# |---->Altered Metal_binding (Pr = 0.03)<---------------------------------------------------------|
Brotula_barbata_pomca	S152Y	# |
Brotula_barbata_pomca	S152Y	# |---->Altered PTM_site (Pr = 0.80)
Brotula_barbata_pomca	S152Y	# |---->Gain of Phosphorylation at S152 (Pr = 0.80 | P = 7.3e-04)
Brotula_barbata_pomca	S152Y	# |---->Gain of Proteolytic_cleavage at S148 (Pr = 0.14 | P = 0.01)
Brotula_barbata_pomca	S152Y	# |---->Gain of Sulfation at S152 (Pr = 0.02 | P = 0.03)
Brotula_barbata_pomca	S153A	0.071	Loss of B-factor (Pr = 0.33 | P = 3.2e-03); Loss of Loop (Pr = 0.32 | P = 3.5e-03); Gain of Helix (Pr = 0.28 | P = 0.02); Gain of Proteolytic_cleavage at S148 (Pr = 0.12 | P = 0.03)	Altered Motifs (ELME000063:CK1 phosphorylation site; ELME000085:Glycosaminoglycan attachment site; ELME000136:The Class IV WW domain interaction motif is recognised primarily by the Pin1 phosphorylation-dependent prolyl isomerase.; ELME000159:Proline-Directed Kinase (e.g. MAPK) phosphorylation site in higher eukaryotes.; ELME000336:NEK2 phosphorylation motif with preferred Phe - Leu or Met in the -3 position to compensate for less favorable residues in the +1 and +2 position.)	Predicted conservation scores
Brotula_barbata_pomca	S153A	# Altered Effect (Pr = 0.33)
Brotula_barbata_pomca	S153A	# |---->Altered Motifs (ELME000063|ELME000085|ELME000136|ELME000159|ELME000336)
Brotula_barbata_pomca	S153A	# |---->Altered Structure_and_dynamics (Pr = 0.33)-------------------------------------------------------|
Brotula_barbata_pomca	S153A	# | |---->Altered Secondary_structure (Pr = 0.32) |
Brotula_barbata_pomca	S153A	# | | |---->Gain of Helix (Pr = 0.28 | P = 0.02) |
Brotula_barbata_pomca	S153A	# | | |---->Loss of Loop (Pr = 0.32 | P = 3.5e-03) |
Brotula_barbata_pomca	S153A	# | | |
Brotula_barbata_pomca	S153A	# | |---->Altered Stability_and_conformational_flexibility (Pr = 0.33) |
Brotula_barbata_pomca	S153A	# | | |---->Altered Conformational_flexibility (Pr = 0.33) |
Brotula_barbata_pomca	S153A	# | | |---->Loss of B-factor (Pr = 0.33 | P = 3.2e-03) |
Brotula_barbata_pomca	S153A	# | | |
Brotula_barbata_pomca	S153A	# | |---->Altered Special_structural_signatures (Pr = 0.06) |
Brotula_barbata_pomca	S153A	# | |---->Altered Signal_peptide (Pr = 0.00) |
Brotula_barbata_pomca	S153A	# | | |
Brotula_barbata_pomca	S153A	# | |---->Altered Transmembrane_protein (Pr = 0.06) |
Brotula_barbata_pomca	S153A	# | |
Brotula_barbata_pomca	S153A	# |---->Altered Functional_residue (Pr = 0.17) |
Brotula_barbata_pomca	S153A	# |---->Altered Macromolecular_binding (Pr = 0.17) |
Brotula_barbata_pomca	S153A	# | |---->Altered Protein_binding (Pr = 0.17) |
Brotula_barbata_pomca	S153A	# | |---->Altered Disordered_interface (Pr = 0.17) |
Brotula_barbata_pomca	S153A	# | | |
Brotula_barbata_pomca	S153A	# | |---->Altered Ordered_interface (Pr = 0.11) |
Brotula_barbata_pomca	S153A	# | |
Brotula_barbata_pomca	S153A	# |---->Altered Metal_binding (Pr = 0.03)<---------------------------------------------------------|
Brotula_barbata_pomca	S153A	# |
Brotula_barbata_pomca	S153A	# |---->Altered PTM_site (Pr = 0.17)
Brotula_barbata_pomca	S153A	# |---->Gain of Proteolytic_cleavage at S148 (Pr = 0.12 | P = 0.03)
Brotula_barbata_pomca	A159V	0.141	Altered MoRF (Pr = 0.28 | P = 0.04); Altered Calmodulin_binding (Pr = 0.27 | P = 0.01); Loss of B-factor (Pr = 0.26 | P = 0.04); Loss of Methylation at K160 (Pr = 0.14 | P = 0.02)	Altered Motifs (ELME000159:Proline-Directed Kinase (e.g. MAPK) phosphorylation site in higher eukaryotes.; ELME000239:The USP7 NTD domain binding motif variant based on the MDM2 and P53 interactions.)	Predicted conservation scores
Brotula_barbata_pomca	A159V	# Altered Effect (Pr = 0.28)
Brotula_barbata_pomca	A159V	# |---->Altered Motifs (ELME000159|ELME000239)
Brotula_barbata_pomca	A159V	# |---->Altered Structure_and_dynamics (Pr = 0.26)-------------------------------------------------------|
Brotula_barbata_pomca	A159V	# | |---->Altered Secondary_structure (Pr = 0.25) |
Brotula_barbata_pomca	A159V	# | | |
Brotula_barbata_pomca	A159V	# | |---->Altered Stability_and_conformational_flexibility (Pr = 0.26) |
Brotula_barbata_pomca	A159V	# | | |---->Altered Conformational_flexibility (Pr = 0.26) |
Brotula_barbata_pomca	A159V	# | | |---->Loss of B-factor (Pr = 0.26 | P = 0.04) |
Brotula_barbata_pomca	A159V	# | | |
Brotula_barbata_pomca	A159V	# | |---->Altered Special_structural_signatures (Pr = 0.02) |
Brotula_barbata_pomca	A159V	# | |---->Altered Signal_peptide (Pr = 0.00) |
Brotula_barbata_pomca	A159V	# | | |
Brotula_barbata_pomca	A159V	# | |---->Altered Transmembrane_protein (Pr = 0.02) |
Brotula_barbata_pomca	A159V	# | |
Brotula_barbata_pomca	A159V	# |---->Altered Functional_residue (Pr = 0.28) |
Brotula_barbata_pomca	A159V	# |---->Altered Macromolecular_binding (Pr = 0.28) |
Brotula_barbata_pomca	A159V	# | |---->Altered Protein_binding (Pr = 0.28) |
Brotula_barbata_pomca	A159V	# | |---->Altered Disordered_interface (Pr = 0.28) |
Brotula_barbata_pomca	A159V	# | | |---->Altered Calmodulin_binding (Pr = 0.27 | P = 0.01) |
Brotula_barbata_pomca	A159V	# | | |---->Altered MoRF (Pr = 0.28 | P = 0.04) |
Brotula_barbata_pomca	A159V	# | | |
Brotula_barbata_pomca	A159V	# | |---->Altered Ordered_interface (Pr = 0.12) |
Brotula_barbata_pomca	A159V	# | |
Brotula_barbata_pomca	A159V	# |---->Altered Metal_binding (Pr = 0.02)<---------------------------------------------------------|
Brotula_barbata_pomca	A159V	# |
Brotula_barbata_pomca	A159V	# |---->Altered PTM_site (Pr = 0.17)
Brotula_barbata_pomca	A159V	# |---->Loss of Methylation at K160 (Pr = 0.14 | P = 0.02)
Brotula_barbata_pomca	T185M	0.337	Altered Calmodulin_binding (Pr = 0.30 | P = 7.8e-03); Altered MoRF (Pr = 0.28 | P = 0.04); Loss of Methylation at K182 (Pr = 0.26 | P = 1.5e-03); Altered DNA_binding (Pr = 0.26 | P = 7.6e-03); Loss of Phosphorylation at Y184 (Pr = 0.24 | P = 0.05); Loss of Acetylation at K182 (Pr = 0.24 | P = 0.02); Gain of SUMOylation at K182 (Pr = 0.18 | P = 0.05)	Altered Motifs (ELME000053:GSK3 phosphorylation recognition site; ELME000120:Tyrosine-based sorting signal responsible for the interaction with mu subunit of AP (Adaptor Protein) complex; ELME000182:STAT5 Src Homology 2 (SH2) domain binding motif.)	Predicted conservation scores
Brotula_barbata_pomca	T185M	# Altered Effect (Pr = 0.30)
Brotula_barbata_pomca	T185M	# |---->Altered Motifs (ELME000053|ELME000120|ELME000182)
Brotula_barbata_pomca	T185M	# |---->Altered Structure_and_dynamics (Pr = 0.25)-------------------------------------------------------|
Brotula_barbata_pomca	T185M	# | |---->Altered Secondary_structure (Pr = 0.25) |
Brotula_barbata_pomca	T185M	# | | |
Brotula_barbata_pomca	T185M	# | |---->Altered Stability_and_conformational_flexibility (Pr = 0.19) |
Brotula_barbata_pomca	T185M	# | | |---->Altered Conformational_flexibility (Pr = 0.19) |
Brotula_barbata_pomca	T185M	# | | |
Brotula_barbata_pomca	T185M	# | |---->Altered Special_structural_signatures (Pr = 0.02) |
Brotula_barbata_pomca	T185M	# | |---->Altered Signal_peptide (Pr = 0.00) |
Brotula_barbata_pomca	T185M	# | | |
Brotula_barbata_pomca	T185M	# | |---->Altered Transmembrane_protein (Pr = 0.02) |
Brotula_barbata_pomca	T185M	# | |
Brotula_barbata_pomca	T185M	# |---->Altered Functional_residue (Pr = 0.30) |
Brotula_barbata_pomca	T185M	# |---->Altered Macromolecular_binding (Pr = 0.30) |
Brotula_barbata_pomca	T185M	# | |---->Altered DNA_binding (Pr = 0.26 | P = 7.6e-03) |
Brotula_barbata_pomca	T185M	# | |---->Altered Protein_binding (Pr = 0.30) |
Brotula_barbata_pomca	T185M	# | |---->Altered Disordered_interface (Pr = 0.30) |
Brotula_barbata_pomca	T185M	# | | |---->Altered Calmodulin_binding (Pr = 0.30 | P = 7.8e-03) |
Brotula_barbata_pomca	T185M	# | | |---->Altered MoRF (Pr = 0.28 | P = 0.04) |
Brotula_barbata_pomca	T185M	# | | |
Brotula_barbata_pomca	T185M	# | |---->Altered Ordered_interface (Pr = 0.12) |
Brotula_barbata_pomca	T185M	# | |
Brotula_barbata_pomca	T185M	# |---->Altered Metal_binding (Pr = 0.03)<---------------------------------------------------------|
Brotula_barbata_pomca	T185M	# |
Brotula_barbata_pomca	T185M	# |---->Altered PTM_site (Pr = 0.26)
Brotula_barbata_pomca	T185M	# |---->Loss of Acetylation at K182 (Pr = 0.24 | P = 0.02)
Brotula_barbata_pomca	T185M	# |---->Loss of Methylation at K182 (Pr = 0.26 | P = 1.5e-03)
Brotula_barbata_pomca	T185M	# |---->Loss of Phosphorylation at Y184 (Pr = 0.24 | P = 0.05)
Brotula_barbata_pomca	T185M	# |---->Gain of SUMOylation at K182 (Pr = 0.18 | P = 0.05)
Brotula_barbata_pomca	N190D	0.087	Gain of B-factor (Pr = 0.25 | P = 0.04)	Altered Motifs (PS00008:N-myristoylation site)	Predicted conservation scores
Brotula_barbata_pomca	N190D	# Altered Effect (Pr = 0.25)
Brotula_barbata_pomca	N190D	# |---->Altered Motifs (PS00008)
Brotula_barbata_pomca	N190D	# |---->Altered Structure_and_dynamics (Pr = 0.25)-------------------------------------------------------|
Brotula_barbata_pomca	N190D	# | |---->Altered Secondary_structure (Pr = 0.25) |
Brotula_barbata_pomca	N190D	# | | |
Brotula_barbata_pomca	N190D	# | |---->Altered Stability_and_conformational_flexibility (Pr = 0.25) |
Brotula_barbata_pomca	N190D	# | | |---->Altered Conformational_flexibility (Pr = 0.25) |
Brotula_barbata_pomca	N190D	# | | |---->Gain of B-factor (Pr = 0.25 | P = 0.04) |
Brotula_barbata_pomca	N190D	# | | |
Brotula_barbata_pomca	N190D	# | |---->Altered Special_structural_signatures (Pr = 0.02) |
Brotula_barbata_pomca	N190D	# | |---->Altered Signal_peptide (Pr = 0.00) |
Brotula_barbata_pomca	N190D	# | | |
Brotula_barbata_pomca	N190D	# | |---->Altered Transmembrane_protein (Pr = 0.02) |
Brotula_barbata_pomca	N190D	# | |
Brotula_barbata_pomca	N190D	# |---->Altered Functional_residue (Pr = 0.24) |
Brotula_barbata_pomca	N190D	# |---->Altered Macromolecular_binding (Pr = 0.24) |
Brotula_barbata_pomca	N190D	# | |---->Altered Protein_binding (Pr = 0.24) |
Brotula_barbata_pomca	N190D	# | |---->Altered Disordered_interface (Pr = 0.24) |
Brotula_barbata_pomca	N190D	# | | |
Brotula_barbata_pomca	N190D	# | |---->Altered Ordered_interface (Pr = 0.07) |
Brotula_barbata_pomca	N190D	# | |
Brotula_barbata_pomca	N190D	# |---->Altered Metal_binding (Pr = 0.09)<---------------------------------------------------------|
Brotula_barbata_pomca	N190D	# |
Brotula_barbata_pomca	N190D	# |---->Altered PTM_site (Pr = 0.10)
Brotula_barbata_pomca	A198S	0.091	Gain of B-factor (Pr = 0.29 | P = 4.2e-03); Altered Coiled_coil (Pr = 0.21 | P = 0.02); Loss of Sulfation at Y201 (Pr = 0.09 | P = 3.2e-03)	Altered Motifs (ELME000085:Glycosaminoglycan attachment site; ELME000147:Site phosphorylated by the Polo-like kinase.; ELME000155:This is the motif recognized by those SH3 domains with a non-canonical class I recognition specificity)	Predicted conservation scores
Brotula_barbata_pomca	A198S	# Altered Effect (Pr = 0.29)
Brotula_barbata_pomca	A198S	# |---->Altered Motifs (ELME000085|ELME000147|ELME000155)
Brotula_barbata_pomca	A198S	# |---->Altered Structure_and_dynamics (Pr = 0.29)-------------------------------------------------------|
Brotula_barbata_pomca	A198S	# | |---->Altered Secondary_structure (Pr = 0.26) |
Brotula_barbata_pomca	A198S	# | | |
Brotula_barbata_pomca	A198S	# | |---->Altered Stability_and_conformational_flexibility (Pr = 0.29) |
Brotula_barbata_pomca	A198S	# | | |---->Altered Conformational_flexibility (Pr = 0.29) |
Brotula_barbata_pomca	A198S	# | | |---->Gain of B-factor (Pr = 0.29 | P = 4.2e-03) |
Brotula_barbata_pomca	A198S	# | | |
Brotula_barbata_pomca	A198S	# | |---->Altered Special_structural_signatures (Pr = 0.21) |
Brotula_barbata_pomca	A198S	# | |---->Altered Coiled_coil (Pr = 0.21 | P = 0.02) |
Brotula_barbata_pomca	A198S	# | |---->Altered Signal_peptide (Pr = 0.00) |
Brotula_barbata_pomca	A198S	# | | |
Brotula_barbata_pomca	A198S	# | |---->Altered Transmembrane_protein (Pr = 0.03) |
Brotula_barbata_pomca	A198S	# | |
Brotula_barbata_pomca	A198S	# |---->Altered Functional_residue (Pr = 0.21) |
Brotula_barbata_pomca	A198S	# |---->Altered Macromolecular_binding (Pr = 0.21) |
Brotula_barbata_pomca	A198S	# | |---->Altered Protein_binding (Pr = 0.21) |
Brotula_barbata_pomca	A198S	# | |---->Altered Disordered_interface (Pr = 0.21) |
Brotula_barbata_pomca	A198S	# | | |
Brotula_barbata_pomca	A198S	# | |---->Altered Ordered_interface (Pr = 0.07) |
Brotula_barbata_pomca	A198S	# | |
Brotula_barbata_pomca	A198S	# |---->Altered Metal_binding (Pr = 0.09)<---------------------------------------------------------|
Brotula_barbata_pomca	A198S	# |
Brotula_barbata_pomca	A198S	# |---->Altered PTM_site (Pr = 0.20)
Brotula_barbata_pomca	A198S	# |---->Loss of Sulfation at Y201 (Pr = 0.09 | P = 3.2e-03)
Brotula_barbata_pomca	E210Q	0.321	Altered Coiled_coil (Pr = 0.27 | P = 0.02)	Altered Motifs (ELME000102:N-Arg dibasic convertase (nardilysin) cleavage site (Xaa-|-Arg-Lys or Arg-|-Arg-Xaa).)	Predicted conservation scores
Brotula_barbata_pomca	E210Q	# Altered Effect (Pr = 0.27)
Brotula_barbata_pomca	E210Q	# |---->Altered Motifs (ELME000102)
Brotula_barbata_pomca	E210Q	# |---->Altered Structure_and_dynamics (Pr = 0.27)-------------------------------------------------------|
Brotula_barbata_pomca	E210Q	# | |---->Altered Secondary_structure (Pr = 0.25) |
Brotula_barbata_pomca	E210Q	# | | |
Brotula_barbata_pomca	E210Q	# | |---->Altered Stability_and_conformational_flexibility (Pr = 0.22) |
Brotula_barbata_pomca	E210Q	# | | |---->Altered Conformational_flexibility (Pr = 0.22) |
Brotula_barbata_pomca	E210Q	# | | |
Brotula_barbata_pomca	E210Q	# | |---->Altered Special_structural_signatures (Pr = 0.27) |
Brotula_barbata_pomca	E210Q	# | |---->Altered Coiled_coil (Pr = 0.27 | P = 0.02) |
Brotula_barbata_pomca	E210Q	# | |---->Altered Signal_peptide (Pr = 0.00) |
Brotula_barbata_pomca	E210Q	# | | |
Brotula_barbata_pomca	E210Q	# | |---->Altered Transmembrane_protein (Pr = 0.02) |
Brotula_barbata_pomca	E210Q	# | |
Brotula_barbata_pomca	E210Q	# |---->Altered Functional_residue (Pr = 0.26) |
Brotula_barbata_pomca	E210Q	# |---->Altered Macromolecular_binding (Pr = 0.26) |
Brotula_barbata_pomca	E210Q	# | |---->Altered Protein_binding (Pr = 0.26) |
Brotula_barbata_pomca	E210Q	# | |---->Altered Disordered_interface (Pr = 0.26) |
Brotula_barbata_pomca	E210Q	# | | |
Brotula_barbata_pomca	E210Q	# | |---->Altered Ordered_interface (Pr = 0.03) |
Brotula_barbata_pomca	E210Q	# | |
Brotula_barbata_pomca	E210Q	# |---->Altered Metal_binding (Pr = 0.06)<---------------------------------------------------------|
Brotula_barbata_pomca	E210Q	# |
Brotula_barbata_pomca	E210Q	# |---->Altered PTM_site (Pr = 0.07)
Brotula_barbata_pomca	G223E	0.079	Altered Coiled_coil (Pr = 0.77 | P = 1.5e-03); Gain of Helix (Pr = 0.29 | P = 0.01); Gain of B-factor (Pr = 0.29 | P = 4.4e-03)	Altered Motifs (None)	Predicted conservation scores
Brotula_barbata_pomca	G223E	# Altered Effect (Pr = 0.77)
Brotula_barbata_pomca	G223E	# |---->Altered Motifs (None)
Brotula_barbata_pomca	G223E	# |---->Altered Structure_and_dynamics (Pr = 0.77)-------------------------------------------------------|
Brotula_barbata_pomca	G223E	# | |---->Altered Secondary_structure (Pr = 0.29) |
Brotula_barbata_pomca	G223E	# | | |---->Gain of Helix (Pr = 0.29 | P = 0.01) |
Brotula_barbata_pomca	G223E	# | | |
Brotula_barbata_pomca	G223E	# | |---->Altered Stability_and_conformational_flexibility (Pr = 0.29) |
Brotula_barbata_pomca	G223E	# | | |---->Altered Conformational_flexibility (Pr = 0.29) |
Brotula_barbata_pomca	G223E	# | | |---->Gain of B-factor (Pr = 0.29 | P = 4.4e-03) |
Brotula_barbata_pomca	G223E	# | | |
Brotula_barbata_pomca	G223E	# | |---->Altered Special_structural_signatures (Pr = 0.77) |
Brotula_barbata_pomca	G223E	# | |---->Altered Coiled_coil (Pr = 0.77 | P = 1.5e-03) |
Brotula_barbata_pomca	G223E	# | |---->Altered Signal_peptide (Pr = 0.00) |
Brotula_barbata_pomca	G223E	# | | |
Brotula_barbata_pomca	G223E	# | |---->Altered Transmembrane_protein (Pr = 0.03) |
Brotula_barbata_pomca	G223E	# | |
Brotula_barbata_pomca	G223E	# |---->Altered Functional_residue (Pr = 0.19) |
Brotula_barbata_pomca	G223E	# |---->Altered Macromolecular_binding (Pr = 0.19) |
Brotula_barbata_pomca	G223E	# | |---->Altered Protein_binding (Pr = 0.19) |
Brotula_barbata_pomca	G223E	# | |---->Altered Disordered_interface (Pr = 0.19) |
Brotula_barbata_pomca	G223E	# | | |
Brotula_barbata_pomca	G223E	# | |---->Altered Ordered_interface (Pr = 0.03) |
Brotula_barbata_pomca	G223E	# | |
Brotula_barbata_pomca	G223E	# |---->Altered Metal_binding (Pr = 0.09)<---------------------------------------------------------|
Brotula_barbata_pomca	G223E	# |
Brotula_barbata_pomca	G223E	# |---->Altered PTM_site (Pr = 0.06)
Brotula_barbata_pomca	N224K	0.120	Gain of SUMOylation at N224 (Pr = 0.42 | P = 1.3e-03); Altered Coiled_coil (Pr = 0.35 | P = 8.6e-03); Gain of B-factor (Pr = 0.25 | P = 0.03); Gain of Ubiquitylation at N224 (Pr = 0.19 | P = 0.01); Gain of Methylation at N224 (Pr = 0.10 | P = 0.04)	Altered Motifs (None)	Predicted conservation scores
Brotula_barbata_pomca	N224K	# Altered Effect (Pr = 0.42)
Brotula_barbata_pomca	N224K	# |---->Altered Motifs (None)
Brotula_barbata_pomca	N224K	# |---->Altered Structure_and_dynamics (Pr = 0.35)-------------------------------------------------------|
Brotula_barbata_pomca	N224K	# | |---->Altered Secondary_structure (Pr = 0.27) |
Brotula_barbata_pomca	N224K	# | | |
Brotula_barbata_pomca	N224K	# | |---->Altered Stability_and_conformational_flexibility (Pr = 0.25) |
Brotula_barbata_pomca	N224K	# | | |---->Altered Conformational_flexibility (Pr = 0.25) |
Brotula_barbata_pomca	N224K	# | | |---->Gain of B-factor (Pr = 0.25 | P = 0.03) |
Brotula_barbata_pomca	N224K	# | | |
Brotula_barbata_pomca	N224K	# | |---->Altered Special_structural_signatures (Pr = 0.35) |
Brotula_barbata_pomca	N224K	# | |---->Altered Coiled_coil (Pr = 0.35 | P = 8.6e-03) |
Brotula_barbata_pomca	N224K	# | |---->Altered Signal_peptide (Pr = 0.00) |
Brotula_barbata_pomca	N224K	# | | |
Brotula_barbata_pomca	N224K	# | |---->Altered Transmembrane_protein (Pr = 0.03) |
Brotula_barbata_pomca	N224K	# | |
Brotula_barbata_pomca	N224K	# |---->Altered Functional_residue (Pr = 0.42) |
Brotula_barbata_pomca	N224K	# |---->Altered Macromolecular_binding (Pr = 0.19) |
Brotula_barbata_pomca	N224K	# | |---->Altered Protein_binding (Pr = 0.19) |
Brotula_barbata_pomca	N224K	# | |---->Altered Disordered_interface (Pr = 0.19) |
Brotula_barbata_pomca	N224K	# | | |
Brotula_barbata_pomca	N224K	# | |---->Altered Ordered_interface (Pr = 0.02) |
Brotula_barbata_pomca	N224K	# | |
Brotula_barbata_pomca	N224K	# |---->Altered Metal_binding (Pr = 0.07)<---------------------------------------------------------|
Brotula_barbata_pomca	N224K	# |
Brotula_barbata_pomca	N224K	# |---->Altered PTM_site (Pr = 0.42)
Brotula_barbata_pomca	N224K	# |---->Gain of Methylation at N224 (Pr = 0.10 | P = 0.04)
Brotula_barbata_pomca	N224K	# |---->Gain of SUMOylation at N224 (Pr = 0.42 | P = 1.3e-03)
Brotula_barbata_pomca	N224K	# |---->Gain of Ubiquitylation at N224 (Pr = 0.19 | P = 0.01)
Brotula_barbata_pomca	L226Q	0.288	Gain of B-factor (Pr = 0.29 | P = 3.4e-03); Altered Coiled_coil (Pr = 0.20 | P = 0.02)	Altered Motifs (None)	Predicted conservation scores
Brotula_barbata_pomca	L226Q	# Altered Effect (Pr = 0.29)
Brotula_barbata_pomca	L226Q	# |---->Altered Motifs (None)
Brotula_barbata_pomca	L226Q	# |---->Altered Structure_and_dynamics (Pr = 0.29)-------------------------------------------------------|
Brotula_barbata_pomca	L226Q	# | |---->Altered Secondary_structure (Pr = 0.25) |
Brotula_barbata_pomca	L226Q	# | | |
Brotula_barbata_pomca	L226Q	# | |---->Altered Stability_and_conformational_flexibility (Pr = 0.29) |
Brotula_barbata_pomca	L226Q	# | | |---->Altered Conformational_flexibility (Pr = 0.29) |
Brotula_barbata_pomca	L226Q	# | | |---->Gain of B-factor (Pr = 0.29 | P = 3.4e-03) |
Brotula_barbata_pomca	L226Q	# | | |
Brotula_barbata_pomca	L226Q	# | |---->Altered Special_structural_signatures (Pr = 0.20) |
Brotula_barbata_pomca	L226Q	# | |---->Altered Coiled_coil (Pr = 0.20 | P = 0.02) |
Brotula_barbata_pomca	L226Q	# | |---->Altered Signal_peptide (Pr = 0.00) |
Brotula_barbata_pomca	L226Q	# | | |
Brotula_barbata_pomca	L226Q	# | |---->Altered Transmembrane_protein (Pr = 0.04) |
Brotula_barbata_pomca	L226Q	# | |
Brotula_barbata_pomca	L226Q	# |---->Altered Functional_residue (Pr = 0.18) |
Brotula_barbata_pomca	L226Q	# |---->Altered Macromolecular_binding (Pr = 0.18) |
Brotula_barbata_pomca	L226Q	# | |---->Altered Protein_binding (Pr = 0.18) |
Brotula_barbata_pomca	L226Q	# | |---->Altered Disordered_interface (Pr = 0.18) |
Brotula_barbata_pomca	L226Q	# | | |
Brotula_barbata_pomca	L226Q	# | |---->Altered Ordered_interface (Pr = 0.03) |
Brotula_barbata_pomca	L226Q	# | |
Brotula_barbata_pomca	L226Q	# |---->Altered Metal_binding (Pr = 0.06)<---------------------------------------------------------|
Brotula_barbata_pomca	L226Q	# |
Brotula_barbata_pomca	L226Q	# |---->Altered PTM_site (Pr = 0.06)
Brotula_barbata_pomca	E232Q	0.120	Loss of B-factor (Pr = 0.28 | P = 0.02)	Altered Motifs (ELME000133:TRAF6 binding site. Members of the tumor necrosis factor receptor (TNFR) superfamily initiate intracellular signaling by recruiting the C-domain of the TNFR-associated factors (TRAFs) through their cytoplasmatic tails.)	Predicted conservation scores
Brotula_barbata_pomca	E232Q	# Altered Effect (Pr = 0.28)
Brotula_barbata_pomca	E232Q	# |---->Altered Motifs (ELME000133)
Brotula_barbata_pomca	E232Q	# |---->Altered Structure_and_dynamics (Pr = 0.28)-------------------------------------------------------|
Brotula_barbata_pomca	E232Q	# | |---->Altered Secondary_structure (Pr = 0.25) |
Brotula_barbata_pomca	E232Q	# | | |
Brotula_barbata_pomca	E232Q	# | |---->Altered Stability_and_conformational_flexibility (Pr = 0.28) |
Brotula_barbata_pomca	E232Q	# | | |---->Altered Conformational_flexibility (Pr = 0.28) |
Brotula_barbata_pomca	E232Q	# | | |---->Loss of B-factor (Pr = 0.28 | P = 0.02) |
Brotula_barbata_pomca	E232Q	# | | |
Brotula_barbata_pomca	E232Q	# | |---->Altered Special_structural_signatures (Pr = 0.06) |
Brotula_barbata_pomca	E232Q	# | |---->Altered Signal_peptide (Pr = 0.00) |
Brotula_barbata_pomca	E232Q	# | | |
Brotula_barbata_pomca	E232Q	# | |---->Altered Transmembrane_protein (Pr = 0.06) |
Brotula_barbata_pomca	E232Q	# | |
Brotula_barbata_pomca	E232Q	# |---->Altered Functional_residue (Pr = 0.14) |
Brotula_barbata_pomca	E232Q	# |---->Altered Macromolecular_binding (Pr = 0.14) |
Brotula_barbata_pomca	E232Q	# | |---->Altered Protein_binding (Pr = 0.14) |
Brotula_barbata_pomca	E232Q	# | |---->Altered Disordered_interface (Pr = 0.14) |
Brotula_barbata_pomca	E232Q	# | | |
Brotula_barbata_pomca	E232Q	# | |---->Altered Ordered_interface (Pr = 0.02) |
Brotula_barbata_pomca	E232Q	# | |
Brotula_barbata_pomca	E232Q	# |---->Altered Metal_binding (Pr = 0.06)<---------------------------------------------------------|
Brotula_barbata_pomca	E232Q	# |
Brotula_barbata_pomca	E232Q	# |---->Altered PTM_site (Pr = 0.09)
Brotula_barbata_pomca	E233L	0.186	Loss of B-factor (Pr = 0.36 | P = 9.3e-04); Altered Coiled_coil (Pr = 0.32 | P = 0.01)	Altered Motifs (ELME000133:TRAF6 binding site. Members of the tumor necrosis factor receptor (TNFR) superfamily initiate intracellular signaling by recruiting the C-domain of the TNFR-associated factors (TRAFs) through their cytoplasmatic tails.)	Predicted conservation scores
Brotula_barbata_pomca	E233L	# Altered Effect (Pr = 0.36)
Brotula_barbata_pomca	E233L	# |---->Altered Motifs (ELME000133)
Brotula_barbata_pomca	E233L	# |---->Altered Structure_and_dynamics (Pr = 0.36)-------------------------------------------------------|
Brotula_barbata_pomca	E233L	# | |---->Altered Secondary_structure (Pr = 0.25) |
Brotula_barbata_pomca	E233L	# | | |
Brotula_barbata_pomca	E233L	# | |---->Altered Stability_and_conformational_flexibility (Pr = 0.36) |
Brotula_barbata_pomca	E233L	# | | |---->Altered Conformational_flexibility (Pr = 0.36) |
Brotula_barbata_pomca	E233L	# | | |---->Loss of B-factor (Pr = 0.36 | P = 9.3e-04) |
Brotula_barbata_pomca	E233L	# | | |
Brotula_barbata_pomca	E233L	# | |---->Altered Special_structural_signatures (Pr = 0.32) |
Brotula_barbata_pomca	E233L	# | |---->Altered Coiled_coil (Pr = 0.32 | P = 0.01) |
Brotula_barbata_pomca	E233L	# | |---->Altered Signal_peptide (Pr = 0.00) |
Brotula_barbata_pomca	E233L	# | | |
Brotula_barbata_pomca	E233L	# | |---->Altered Transmembrane_protein (Pr = 0.06) |
Brotula_barbata_pomca	E233L	# | |
Brotula_barbata_pomca	E233L	# |---->Altered Functional_residue (Pr = 0.22) |
Brotula_barbata_pomca	E233L	# |---->Altered Macromolecular_binding (Pr = 0.22) |
Brotula_barbata_pomca	E233L	# | |---->Altered Protein_binding (Pr = 0.22) |
Brotula_barbata_pomca	E233L	# | |---->Altered Disordered_interface (Pr = 0.22) |
Brotula_barbata_pomca	E233L	# | | |
Brotula_barbata_pomca	E233L	# | |---->Altered Ordered_interface (Pr = 0.02) |
Brotula_barbata_pomca	E233L	# | |
Brotula_barbata_pomca	E233L	# |---->Altered Metal_binding (Pr = 0.06)<---------------------------------------------------------|
Brotula_barbata_pomca	E233L	# |
Brotula_barbata_pomca	E233L	# |---->Altered PTM_site (Pr = 0.08)
Brotula_barbata_pomca	P234L	0.084	Loss of B-factor (Pr = 0.31 | P = 5.7e-03); Gain of Helix (Pr = 0.30 | P = 8.1e-03)	Altered Motifs (ELME000133:TRAF6 binding site. Members of the tumor necrosis factor receptor (TNFR) superfamily initiate intracellular signaling by recruiting the C-domain of the TNFR-associated factors (TRAFs) through their cytoplasmatic tails.)	Predicted conservation scores
Brotula_barbata_pomca	P234L	# Altered Effect (Pr = 0.31)
Brotula_barbata_pomca	P234L	# |---->Altered Motifs (ELME000133)
Brotula_barbata_pomca	P234L	# |---->Altered Structure_and_dynamics (Pr = 0.31)-------------------------------------------------------|
Brotula_barbata_pomca	P234L	# | |---->Altered Secondary_structure (Pr = 0.30) |
Brotula_barbata_pomca	P234L	# | | |---->Gain of Helix (Pr = 0.30 | P = 8.1e-03) |
Brotula_barbata_pomca	P234L	# | | |
Brotula_barbata_pomca	P234L	# | |---->Altered Stability_and_conformational_flexibility (Pr = 0.31) |
Brotula_barbata_pomca	P234L	# | | |---->Altered Conformational_flexibility (Pr = 0.31) |
Brotula_barbata_pomca	P234L	# | | |---->Loss of B-factor (Pr = 0.31 | P = 5.7e-03) |
Brotula_barbata_pomca	P234L	# | | |
Brotula_barbata_pomca	P234L	# | |---->Altered Special_structural_signatures (Pr = 0.07) |
Brotula_barbata_pomca	P234L	# | |---->Altered Signal_peptide (Pr = 0.00) |
Brotula_barbata_pomca	P234L	# | | |
Brotula_barbata_pomca	P234L	# | |---->Altered Transmembrane_protein (Pr = 0.07) |
Brotula_barbata_pomca	P234L	# | |
Brotula_barbata_pomca	P234L	# |---->Altered Functional_residue (Pr = 0.18) |
Brotula_barbata_pomca	P234L	# |---->Altered Macromolecular_binding (Pr = 0.18) |
Brotula_barbata_pomca	P234L	# | |---->Altered Protein_binding (Pr = 0.18) |
Brotula_barbata_pomca	P234L	# | |---->Altered Disordered_interface (Pr = 0.18) |
Brotula_barbata_pomca	P234L	# | | |
Brotula_barbata_pomca	P234L	# | |---->Altered Ordered_interface (Pr = 0.02) |
Brotula_barbata_pomca	P234L	# | |
Brotula_barbata_pomca	P234L	# |---->Altered Metal_binding (Pr = 0.03)<---------------------------------------------------------|
Brotula_barbata_pomca	P234L	# |
Brotula_barbata_pomca	P234L	# |---->Altered PTM_site (Pr = 0.08)
Brotula_barbata_pomca	G268I	0.419	Loss of Intrinsic_disorder (Pr = 0.47 | P = 0.01); Altered MoRF (Pr = 0.36 | P = 8.8e-03); Altered Calmodulin_binding (Pr = 0.25 | P = 0.02); Loss of Acetylation at K273 (Pr = 0.21 | P = 0.03); Altered DNA_binding (Pr = 0.21 | P = 0.01); Loss of Methylation at K273 (Pr = 0.20 | P = 7.1e-03); Loss of Copper_binding at H263 (Pr = 0.06 | P = 0.02)	Altered Motifs (ELME000062:Secondary preference for PKA-type AGC kinase phosphorylation.; ELME000085:Glycosaminoglycan attachment site; ELME000336:NEK2 phosphorylation motif with preferred Phe - Leu or Met in the -3 position to compensate for less favorable residues in the +1 and +2 position.)	Predicted conservation scores
Brotula_barbata_pomca	G268I	# Altered Effect (Pr = 0.47)
Brotula_barbata_pomca	G268I	# |---->Altered Motifs (ELME000062|ELME000085|ELME000336)
Brotula_barbata_pomca	G268I	# |---->Altered Structure_and_dynamics (Pr = 0.47)-------------------------------------------------------|
Brotula_barbata_pomca	G268I	# | |---->Altered Secondary_structure (Pr = 0.25) |
Brotula_barbata_pomca	G268I	# | | |
Brotula_barbata_pomca	G268I	# | |---->Altered Stability_and_conformational_flexibility (Pr = 0.47) |
Brotula_barbata_pomca	G268I	# | | |---->Altered Conformational_flexibility (Pr = 0.47) |
Brotula_barbata_pomca	G268I	# | | |---->Loss of Intrinsic_disorder (Pr = 0.47 | P = 0.01) |
Brotula_barbata_pomca	G268I	# | | |
Brotula_barbata_pomca	G268I	# | |---->Altered Special_structural_signatures (Pr = 0.03) |
Brotula_barbata_pomca	G268I	# | |---->Altered Signal_peptide (Pr = 0.00) |
Brotula_barbata_pomca	G268I	# | | |
Brotula_barbata_pomca	G268I	# | |---->Altered Transmembrane_protein (Pr = 0.03) |
Brotula_barbata_pomca	G268I	# | |
Brotula_barbata_pomca	G268I	# |---->Altered Functional_residue (Pr = 0.36) |
Brotula_barbata_pomca	G268I	# |---->Altered Macromolecular_binding (Pr = 0.36) |
Brotula_barbata_pomca	G268I	# | |---->Altered DNA_binding (Pr = 0.21 | P = 0.01) |
Brotula_barbata_pomca	G268I	# | |---->Altered Protein_binding (Pr = 0.36) |
Brotula_barbata_pomca	G268I	# | |---->Altered Disordered_interface (Pr = 0.36) |
Brotula_barbata_pomca	G268I	# | | |---->Altered Calmodulin_binding (Pr = 0.25 | P = 0.02) |
Brotula_barbata_pomca	G268I	# | | |---->Altered MoRF (Pr = 0.36 | P = 8.8e-03) |
Brotula_barbata_pomca	G268I	# | | |
Brotula_barbata_pomca	G268I	# | |---->Altered Ordered_interface (Pr = 0.18) |
Brotula_barbata_pomca	G268I	# | |
Brotula_barbata_pomca	G268I	# |---->Altered Metal_binding (Pr = 0.09)<---------------------------------------------------------|
Brotula_barbata_pomca	G268I	# | |---->Loss of Copper_binding at H263 (Pr = 0.06 | P = 0.02)
Brotula_barbata_pomca	G268I	# |
Brotula_barbata_pomca	G268I	# |---->Altered PTM_site (Pr = 0.21)
Brotula_barbata_pomca	G268I	# |---->Loss of Acetylation at K273 (Pr = 0.21 | P = 0.03)
Brotula_barbata_pomca	G268I	# |---->Loss of Methylation at K273 (Pr = 0.20 | P = 7.1e-03)
Brotula_barbata_pomca	P270A	0.453	Loss of Intrinsic_disorder (Pr = 0.36 | P = 0.04); Altered Calmodulin_binding (Pr = 0.36 | P = 5.2e-03); Loss of Acetylation at K273 (Pr = 0.21 | P = 0.03); Gain of Methylation at K273 (Pr = 0.19 | P = 5.3e-03)	Altered Motifs (ELME000062:Secondary preference for PKA-type AGC kinase phosphorylation.; ELME000239:The USP7 NTD domain binding motif variant based on the MDM2 and P53 interactions.)	Predicted conservation scores
Brotula_barbata_pomca	P270A	# Altered Effect (Pr = 0.36)
Brotula_barbata_pomca	P270A	# |---->Altered Motifs (ELME000062|ELME000239)
Brotula_barbata_pomca	P270A	# |---->Altered Structure_and_dynamics (Pr = 0.36)-------------------------------------------------------|
Brotula_barbata_pomca	P270A	# | |---->Altered Secondary_structure (Pr = 0.26) |
Brotula_barbata_pomca	P270A	# | | |
Brotula_barbata_pomca	P270A	# | |---->Altered Stability_and_conformational_flexibility (Pr = 0.36) |
Brotula_barbata_pomca	P270A	# | | |---->Altered Conformational_flexibility (Pr = 0.36) |
Brotula_barbata_pomca	P270A	# | | |---->Loss of Intrinsic_disorder (Pr = 0.36 | P = 0.04) |
Brotula_barbata_pomca	P270A	# | | |
Brotula_barbata_pomca	P270A	# | |---->Altered Special_structural_signatures (Pr = 0.05) |
Brotula_barbata_pomca	P270A	# | |---->Altered Signal_peptide (Pr = 0.00) |
Brotula_barbata_pomca	P270A	# | | |
Brotula_barbata_pomca	P270A	# | |---->Altered Transmembrane_protein (Pr = 0.05) |
Brotula_barbata_pomca	P270A	# | |
Brotula_barbata_pomca	P270A	# |---->Altered Functional_residue (Pr = 0.36) |
Brotula_barbata_pomca	P270A	# |---->Altered Macromolecular_binding (Pr = 0.36) |
Brotula_barbata_pomca	P270A	# | |---->Altered Protein_binding (Pr = 0.36) |
Brotula_barbata_pomca	P270A	# | |---->Altered Disordered_interface (Pr = 0.36) |
Brotula_barbata_pomca	P270A	# | | |---->Altered Calmodulin_binding (Pr = 0.36 | P = 5.2e-03) |
Brotula_barbata_pomca	P270A	# | | |
Brotula_barbata_pomca	P270A	# | |---->Altered Ordered_interface (Pr = 0.20) |
Brotula_barbata_pomca	P270A	# | |
Brotula_barbata_pomca	P270A	# |---->Altered Metal_binding (Pr = 0.09)<---------------------------------------------------------|
Brotula_barbata_pomca	P270A	# |
Brotula_barbata_pomca	P270A	# |---->Altered PTM_site (Pr = 0.21)
Brotula_barbata_pomca	P270A	# |---->Loss of Acetylation at K273 (Pr = 0.21 | P = 0.03)
Brotula_barbata_pomca	P270A	# |---->Gain of Methylation at K273 (Pr = 0.19 | P = 5.3e-03)
Brotula_barbata_pomca	Q308P	0.251	Gain of Acetylation at K303 (Pr = 0.24 | P = 0.02); Loss of Methylation at K303 (Pr = 0.13 | P = 0.02)	Altered Motifs (None)	Predicted conservation scores
Brotula_barbata_pomca	Q308P	# Altered Effect (Pr = 0.26)
Brotula_barbata_pomca	Q308P	# |---->Altered Motifs (None)
Brotula_barbata_pomca	Q308P	# |---->Altered Structure_and_dynamics (Pr = 0.26)-------------------------------------------------------|
Brotula_barbata_pomca	Q308P	# | |---->Altered Secondary_structure (Pr = 0.26) |
Brotula_barbata_pomca	Q308P	# | | |
Brotula_barbata_pomca	Q308P	# | |---->Altered Stability_and_conformational_flexibility (Pr = 0.23) |
Brotula_barbata_pomca	Q308P	# | | |---->Altered Conformational_flexibility (Pr = 0.23) |
Brotula_barbata_pomca	Q308P	# | | |
Brotula_barbata_pomca	Q308P	# | |---->Altered Special_structural_signatures (Pr = 0.05) |
Brotula_barbata_pomca	Q308P	# | |---->Altered Signal_peptide (Pr = 0.00) |
Brotula_barbata_pomca	Q308P	# | | |
Brotula_barbata_pomca	Q308P	# | |---->Altered Transmembrane_protein (Pr = 0.05) |
Brotula_barbata_pomca	Q308P	# | |
Brotula_barbata_pomca	Q308P	# |---->Altered Functional_residue (Pr = 0.24) |
Brotula_barbata_pomca	Q308P	# |---->Altered Macromolecular_binding (Pr = 0.18) |
Brotula_barbata_pomca	Q308P	# | |---->Altered Protein_binding (Pr = 0.18) |
Brotula_barbata_pomca	Q308P	# | |---->Altered Disordered_interface (Pr = 0.18) |
Brotula_barbata_pomca	Q308P	# | | |
Brotula_barbata_pomca	Q308P	# | |---->Altered Ordered_interface (Pr = 0.11) |
Brotula_barbata_pomca	Q308P	# | |
Brotula_barbata_pomca	Q308P	# |---->Altered Metal_binding (Pr = 0.05)<---------------------------------------------------------|
Brotula_barbata_pomca	Q308P	# |
Brotula_barbata_pomca	Q308P	# |---->Altered PTM_site (Pr = 0.24)
Brotula_barbata_pomca	Q308P	# |---->Gain of Acetylation at K303 (Pr = 0.24 | P = 0.02)
Brotula_barbata_pomca	Q308P	# |---->Loss of Methylation at K303 (Pr = 0.13 | P = 0.02)
Brotula_barbata_pomca	E309G	0.148	Gain of Loop (Pr = 0.30 | P = 6.5e-03); Altered DNA_binding (Pr = 0.14 | P = 0.05)	Altered Motifs (ELME000093:Peptide C-terminal amidation; ELME000155:This is the motif recognized by those SH3 domains with a non-canonical class I recognition specificity; PS00008:N-myristoylation site; PS00009:Amidation site)	Predicted conservation scores
Brotula_barbata_pomca	E309G	# Altered Effect (Pr = 0.30)
Brotula_barbata_pomca	E309G	# |---->Altered Motifs (ELME000093|ELME000155|PS00008|PS00009)
Brotula_barbata_pomca	E309G	# |---->Altered Structure_and_dynamics (Pr = 0.30)-------------------------------------------------------|
Brotula_barbata_pomca	E309G	# | |---->Altered Secondary_structure (Pr = 0.30) |
Brotula_barbata_pomca	E309G	# | | |---->Gain of Loop (Pr = 0.30 | P = 6.5e-03) |
Brotula_barbata_pomca	E309G	# | | |
Brotula_barbata_pomca	E309G	# | |---->Altered Stability_and_conformational_flexibility (Pr = 0.24) |
Brotula_barbata_pomca	E309G	# | | |---->Altered Conformational_flexibility (Pr = 0.24) |
Brotula_barbata_pomca	E309G	# | | |
Brotula_barbata_pomca	E309G	# | |---->Altered Special_structural_signatures (Pr = 0.04) |
Brotula_barbata_pomca	E309G	# | |---->Altered Signal_peptide (Pr = 0.00) |
Brotula_barbata_pomca	E309G	# | | |
Brotula_barbata_pomca	E309G	# | |---->Altered Transmembrane_protein (Pr = 0.04) |
Brotula_barbata_pomca	E309G	# | |
Brotula_barbata_pomca	E309G	# |---->Altered Functional_residue (Pr = 0.16) |
Brotula_barbata_pomca	E309G	# |---->Altered Macromolecular_binding (Pr = 0.16) |
Brotula_barbata_pomca	E309G	# | |---->Altered DNA_binding (Pr = 0.14 | P = 0.05) |
Brotula_barbata_pomca	E309G	# | |---->Altered Protein_binding (Pr = 0.16) |
Brotula_barbata_pomca	E309G	# | |---->Altered Disordered_interface (Pr = 0.16) |
Brotula_barbata_pomca	E309G	# | | |
Brotula_barbata_pomca	E309G	# | |---->Altered Ordered_interface (Pr = 0.11) |
Brotula_barbata_pomca	E309G	# | |
Brotula_barbata_pomca	E309G	# |---->Altered Metal_binding (Pr = 0.04)<---------------------------------------------------------|
Brotula_barbata_pomca	E309G	# |
Brotula_barbata_pomca	E309G	# |---->Altered PTM_site (Pr = 0.09)
Brotula_barbata_pomca	R310K	0.038	Altered DNA_binding (Pr = 0.14 | P = 0.05)	Altered Motifs (ELME000012:The di-Arg ER retention motif is defined by two consecutive arginine residues (RR) or with a single residue insertion (RXR). The motif is completed by an adjacent hydrophobic/arginine residue which may be on either side of the Arg pair.; ELME000100:NEC1/NEC2 cleavage site (Lys-Arg-|-Xaa); ELME000102:N-Arg dibasic convertase (nardilysin) cleavage site (Xaa-|-Arg-Lys or Arg-|-Arg-Xaa).; ELME000108:Yeast kexin 2 cleavage site (Lys-Arg-|-Xaa or Arg-Arg-|-Xaa); ELME000155:This is the motif recognized by those SH3 domains with a non-canonical class I recognition specificity; ELME000233:MAPK interacting molecules (e.g. MAPKKs - substrates - phosphatases) carry docking motif that help to regulate specific interaction in the MAPK cascade. The classic motif approximates (R/K)xxxx#x# where # is a hydrophobic residue.)	Predicted conservation scores
Brotula_barbata_pomca	R310K	# Altered Effect (Pr = 0.25)
Brotula_barbata_pomca	R310K	# |---->Altered Motifs (ELME000012|ELME000100|ELME000102|ELME000108|ELME000155|ELME000233)
Brotula_barbata_pomca	R310K	# |---->Altered Structure_and_dynamics (Pr = 0.25)-------------------------------------------------------|
Brotula_barbata_pomca	R310K	# | |---->Altered Secondary_structure (Pr = 0.25) |
Brotula_barbata_pomca	R310K	# | | |
Brotula_barbata_pomca	R310K	# | |---->Altered Stability_and_conformational_flexibility (Pr = 0.24) |
Brotula_barbata_pomca	R310K	# | | |---->Altered Conformational_flexibility (Pr = 0.24) |
Brotula_barbata_pomca	R310K	# | | |
Brotula_barbata_pomca	R310K	# | |---->Altered Special_structural_signatures (Pr = 0.03) |
Brotula_barbata_pomca	R310K	# | |---->Altered Signal_peptide (Pr = 0.00) |
Brotula_barbata_pomca	R310K	# | | |
Brotula_barbata_pomca	R310K	# | |---->Altered Transmembrane_protein (Pr = 0.03) |
Brotula_barbata_pomca	R310K	# | |
Brotula_barbata_pomca	R310K	# |---->Altered Functional_residue (Pr = 0.15) |
Brotula_barbata_pomca	R310K	# |---->Altered Macromolecular_binding (Pr = 0.15) |
Brotula_barbata_pomca	R310K	# | |---->Altered DNA_binding (Pr = 0.14 | P = 0.05) |
Brotula_barbata_pomca	R310K	# | |---->Altered Protein_binding (Pr = 0.15) |
Brotula_barbata_pomca	R310K	# | |---->Altered Disordered_interface (Pr = 0.15) |
Brotula_barbata_pomca	R310K	# | | |
Brotula_barbata_pomca	R310K	# | |---->Altered Ordered_interface (Pr = 0.09) |
Brotula_barbata_pomca	R310K	# | |
Brotula_barbata_pomca	R310K	# |---->Altered Metal_binding (Pr = 0.02)<---------------------------------------------------------|
Brotula_barbata_pomca	R310K	# |
Brotula_barbata_pomca	R310K	# |---->Altered PTM_site (Pr = 0.13)
Brotula_barbata_pomca	P312E	0.133	Altered DNA_binding (Pr = 0.18 | P = 0.03)	Altered Motifs (ELME000012:The di-Arg ER retention motif is defined by two consecutive arginine residues (RR) or with a single residue insertion (RXR). The motif is completed by an adjacent hydrophobic/arginine residue which may be on either side of the Arg pair.; ELME000102:N-Arg dibasic convertase (nardilysin) cleavage site (Xaa-|-Arg-Lys or Arg-|-Arg-Xaa).; ELME000108:Yeast kexin 2 cleavage site (Lys-Arg-|-Xaa or Arg-Arg-|-Xaa); ELME000155:This is the motif recognized by those SH3 domains with a non-canonical class I recognition specificity; ELME000233:MAPK interacting molecules (e.g. MAPKKs - substrates - phosphatases) carry docking motif that help to regulate specific interaction in the MAPK cascade. The classic motif approximates (R/K)xxxx#x# where # is a hydrophobic residue.)	Predicted conservation scores
Brotula_barbata_pomca	P312E	# Altered Effect (Pr = 0.25)
Brotula_barbata_pomca	P312E	# |---->Altered Motifs (ELME000012|ELME000102|ELME000108|ELME000155|ELME000233)
Brotula_barbata_pomca	P312E	# |---->Altered Structure_and_dynamics (Pr = 0.25)-------------------------------------------------------|
Brotula_barbata_pomca	P312E	# | |---->Altered Secondary_structure (Pr = 0.25) |
Brotula_barbata_pomca	P312E	# | | |
Brotula_barbata_pomca	P312E	# | |---->Altered Stability_and_conformational_flexibility (Pr = 0.23) |
Brotula_barbata_pomca	P312E	# | | |---->Altered Conformational_flexibility (Pr = 0.23) |
Brotula_barbata_pomca	P312E	# | | |
Brotula_barbata_pomca	P312E	# | |---->Altered Special_structural_signatures (Pr = 0.03) |
Brotula_barbata_pomca	P312E	# | |---->Altered Signal_peptide (Pr = 0.00) |
Brotula_barbata_pomca	P312E	# | | |
Brotula_barbata_pomca	P312E	# | |---->Altered Transmembrane_protein (Pr = 0.03) |
Brotula_barbata_pomca	P312E	# | |
Brotula_barbata_pomca	P312E	# |---->Altered Functional_residue (Pr = 0.18) |
Brotula_barbata_pomca	P312E	# |---->Altered Macromolecular_binding (Pr = 0.18) |
Brotula_barbata_pomca	P312E	# | |---->Altered DNA_binding (Pr = 0.18 | P = 0.03) |
Brotula_barbata_pomca	P312E	# | |---->Altered Protein_binding (Pr = 0.15) |
Brotula_barbata_pomca	P312E	# | |---->Altered Disordered_interface (Pr = 0.15) |
Brotula_barbata_pomca	P312E	# | | |
Brotula_barbata_pomca	P312E	# | |---->Altered Ordered_interface (Pr = 0.09) |
Brotula_barbata_pomca	P312E	# | |
Brotula_barbata_pomca	P312E	# |---->Altered Metal_binding (Pr = 0.02)<---------------------------------------------------------|
Brotula_barbata_pomca	P312E	# |
Brotula_barbata_pomca	P312E	# |---->Altered PTM_site (Pr = 0.09)
Brotula_barbata_psen1	N11S	0.055	Gain of Phosphorylation at N11 (Pr = 0.28 | P = 0.02); Loss of N-terminal_acetylation at M12 (Pr = 0.03 | P = 5.2e-03)	Altered Motifs (ELME000147:Site phosphorylated by the Polo-like kinase.)	Predicted conservation scores
Brotula_barbata_psen1	N11S	# Altered Effect (Pr = 0.28)
Brotula_barbata_psen1	N11S	# |---->Altered Motifs (ELME000147)
Brotula_barbata_psen1	N11S	# |---->Altered Structure_and_dynamics (Pr = 0.26)-------------------------------------------------------|
Brotula_barbata_psen1	N11S	# | |---->Altered Secondary_structure (Pr = 0.26) |
Brotula_barbata_psen1	N11S	# | | |
Brotula_barbata_psen1	N11S	# | |---->Altered Stability_and_conformational_flexibility (Pr = 0.23) |
Brotula_barbata_psen1	N11S	# | | |---->Altered Conformational_flexibility (Pr = 0.23) |
Brotula_barbata_psen1	N11S	# | | |
Brotula_barbata_psen1	N11S	# | |---->Altered Special_structural_signatures (Pr = 0.02) |
Brotula_barbata_psen1	N11S	# | |---->Altered Signal_peptide (Pr = 0.00) |
Brotula_barbata_psen1	N11S	# | | |
Brotula_barbata_psen1	N11S	# | |---->Altered Transmembrane_protein (Pr = 0.02) |
Brotula_barbata_psen1	N11S	# | |
Brotula_barbata_psen1	N11S	# |---->Altered Functional_residue (Pr = 0.28) |
Brotula_barbata_psen1	N11S	# |---->Altered Macromolecular_binding (Pr = 0.24) |
Brotula_barbata_psen1	N11S	# | |---->Altered Protein_binding (Pr = 0.24) |
Brotula_barbata_psen1	N11S	# | |---->Altered Disordered_interface (Pr = 0.24) |
Brotula_barbata_psen1	N11S	# | | |
Brotula_barbata_psen1	N11S	# | |---->Altered Ordered_interface (Pr = 0.06) |
Brotula_barbata_psen1	N11S	# | |
Brotula_barbata_psen1	N11S	# |---->Altered Metal_binding (Pr = 0.01)<---------------------------------------------------------|
Brotula_barbata_psen1	N11S	# |
Brotula_barbata_psen1	N11S	# |---->Altered PTM_site (Pr = 0.28)
Brotula_barbata_psen1	N11S	# |---->Loss of N-terminal_acetylation at M12 (Pr = 0.03 | P = 5.2e-03)
Brotula_barbata_psen1	N11S	# |---->Gain of Phosphorylation at N11 (Pr = 0.28 | P = 0.02)
Brotula_barbata_psen1	M12L	0.060	Altered MoRF (Pr = 0.27 | P = 0.05); Loss of N-terminal_acetylation at M12 (Pr = 0.03 | P = 5.1e-03)	Altered Motifs (None)	Predicted conservation scores
Brotula_barbata_psen1	M12L	# Altered Effect (Pr = 0.27)
Brotula_barbata_psen1	M12L	# |---->Altered Motifs (None)
Brotula_barbata_psen1	M12L	# |---->Altered Structure_and_dynamics (Pr = 0.25)-------------------------------------------------------|
Brotula_barbata_psen1	M12L	# | |---->Altered Secondary_structure (Pr = 0.25) |
Brotula_barbata_psen1	M12L	# | | |
Brotula_barbata_psen1	M12L	# | |---->Altered Stability_and_conformational_flexibility (Pr = 0.22) |
Brotula_barbata_psen1	M12L	# | | |---->Altered Conformational_flexibility (Pr = 0.22) |
Brotula_barbata_psen1	M12L	# | | |
Brotula_barbata_psen1	M12L	# | |---->Altered Special_structural_signatures (Pr = 0.03) |
Brotula_barbata_psen1	M12L	# | |---->Altered Signal_peptide (Pr = 0.00) |
Brotula_barbata_psen1	M12L	# | | |
Brotula_barbata_psen1	M12L	# | |---->Altered Transmembrane_protein (Pr = 0.03) |
Brotula_barbata_psen1	M12L	# | |
Brotula_barbata_psen1	M12L	# |---->Altered Functional_residue (Pr = 0.27) |
Brotula_barbata_psen1	M12L	# |---->Altered Macromolecular_binding (Pr = 0.27) |
Brotula_barbata_psen1	M12L	# | |---->Altered Protein_binding (Pr = 0.27) |
Brotula_barbata_psen1	M12L	# | |---->Altered Disordered_interface (Pr = 0.27) |
Brotula_barbata_psen1	M12L	# | | |---->Altered MoRF (Pr = 0.27 | P = 0.05) |
Brotula_barbata_psen1	M12L	# | | |
Brotula_barbata_psen1	M12L	# | |---->Altered Ordered_interface (Pr = 0.06) |
Brotula_barbata_psen1	M12L	# | |
Brotula_barbata_psen1	M12L	# |---->Altered Metal_binding (Pr = 0.01)<---------------------------------------------------------|
Brotula_barbata_psen1	M12L	# |
Brotula_barbata_psen1	M12L	# |---->Altered PTM_site (Pr = 0.18)
Brotula_barbata_psen1	M12L	# |---->Loss of N-terminal_acetylation at M12 (Pr = 0.03 | P = 5.1e-03)
Brotula_barbata_psen1	N18S	0.020		Altered Motifs (ELME000063:CK1 phosphorylation site; ELME000085:Glycosaminoglycan attachment site; ELME000155:This is the motif recognized by those SH3 domains with a non-canonical class I recognition specificity)	Predicted conservation scores
Brotula_barbata_psen1	N18S	# Altered Effect (Pr = 0.23)
Brotula_barbata_psen1	N18S	# |---->Altered Motifs (ELME000063|ELME000085|ELME000155)
Brotula_barbata_psen1	N18S	# |---->Altered Structure_and_dynamics (Pr = 0.23)-------------------------------------------------------|
Brotula_barbata_psen1	N18S	# | |---->Altered Secondary_structure (Pr = 0.23) |
Brotula_barbata_psen1	N18S	# | | |
Brotula_barbata_psen1	N18S	# | |---->Altered Stability_and_conformational_flexibility (Pr = 0.22) |
Brotula_barbata_psen1	N18S	# | | |---->Altered Conformational_flexibility (Pr = 0.22) |
Brotula_barbata_psen1	N18S	# | | |
Brotula_barbata_psen1	N18S	# | |---->Altered Special_structural_signatures (Pr = 0.02) |
Brotula_barbata_psen1	N18S	# | |---->Altered Signal_peptide (Pr = 0.00) |
Brotula_barbata_psen1	N18S	# | | |
Brotula_barbata_psen1	N18S	# | |---->Altered Transmembrane_protein (Pr = 0.02) |
Brotula_barbata_psen1	N18S	# | |
Brotula_barbata_psen1	N18S	# |---->Altered Functional_residue (Pr = 0.18) |
Brotula_barbata_psen1	N18S	# |---->Altered Macromolecular_binding (Pr = 0.14) |
Brotula_barbata_psen1	N18S	# | |---->Altered Protein_binding (Pr = 0.14) |
Brotula_barbata_psen1	N18S	# | |---->Altered Disordered_interface (Pr = 0.14) |
Brotula_barbata_psen1	N18S	# | | |
Brotula_barbata_psen1	N18S	# | |---->Altered Ordered_interface (Pr = 0.06) |
Brotula_barbata_psen1	N18S	# | |
Brotula_barbata_psen1	N18S	# |---->Altered Metal_binding (Pr = 0.01)<---------------------------------------------------------|
Brotula_barbata_psen1	N18S	# |
Brotula_barbata_psen1	N18S	# |---->Altered PTM_site (Pr = 0.18)
Brotula_barbata_psen1	G19N	0.136	Gain of N-linked_glycosylation at G19 (Pr = 0.01 | P = 0.04)	Altered Motifs (ELME000070:Generic motif for N-glycosylation. It was shown that Trp - Asp - and Glu are uncommon before the Ser/Thr position (PMID-8626433). Efficient glycosylation usually occurs when ~60 residues or more separate the glycosylation acceptor site from the C-terminus.; ELME000155:This is the motif recognized by those SH3 domains with a non-canonical class I recognition specificity; PS00001:N-glycosylation site)	Predicted conservation scores
Brotula_barbata_psen1	G19N	# Altered Effect (Pr = 0.24)
Brotula_barbata_psen1	G19N	# |---->Altered Motifs (ELME000070|ELME000155|PS00001)
Brotula_barbata_psen1	G19N	# |---->Altered Structure_and_dynamics (Pr = 0.24)-------------------------------------------------------|
Brotula_barbata_psen1	G19N	# | |---->Altered Secondary_structure (Pr = 0.24) |
Brotula_barbata_psen1	G19N	# | | |
Brotula_barbata_psen1	G19N	# | |---->Altered Stability_and_conformational_flexibility (Pr = 0.24) |
Brotula_barbata_psen1	G19N	# | | |---->Altered Conformational_flexibility (Pr = 0.24) |
Brotula_barbata_psen1	G19N	# | | |
Brotula_barbata_psen1	G19N	# | |---->Altered Special_structural_signatures (Pr = 0.02) |
Brotula_barbata_psen1	G19N	# | |---->Altered Signal_peptide (Pr = 0.00) |
Brotula_barbata_psen1	G19N	# | | |
Brotula_barbata_psen1	G19N	# | |---->Altered Transmembrane_protein (Pr = 0.02) |
Brotula_barbata_psen1	G19N	# | |
Brotula_barbata_psen1	G19N	# |---->Altered Functional_residue (Pr = 0.17) |
Brotula_barbata_psen1	G19N	# |---->Altered Macromolecular_binding (Pr = 0.10) |
Brotula_barbata_psen1	G19N	# | |---->Altered Protein_binding (Pr = 0.10) |
Brotula_barbata_psen1	G19N	# | |---->Altered Disordered_interface (Pr = 0.10) |
Brotula_barbata_psen1	G19N	# | | |
Brotula_barbata_psen1	G19N	# | |---->Altered Ordered_interface (Pr = 0.05) |
Brotula_barbata_psen1	G19N	# | |
Brotula_barbata_psen1	G19N	# |---->Altered Metal_binding (Pr = 0.01)<---------------------------------------------------------|
Brotula_barbata_psen1	G19N	# |
Brotula_barbata_psen1	G19N	# |---->Altered PTM_site (Pr = 0.17)
Brotula_barbata_psen1	G19N	# |---->Gain of N-linked_glycosylation at G19 (Pr = 0.01 | P = 0.04)
Brotula_barbata_psen1	V20H	0.100		Altered Motifs (ELME000155:This is the motif recognized by those SH3 domains with a non-canonical class I recognition specificity)	Predicted conservation scores
Brotula_barbata_psen1	V20H	# Altered Effect (Pr = 0.24)
Brotula_barbata_psen1	V20H	# |---->Altered Motifs (ELME000155)
Brotula_barbata_psen1	V20H	# |---->Altered Structure_and_dynamics (Pr = 0.24)-------------------------------------------------------|
Brotula_barbata_psen1	V20H	# | |---->Altered Secondary_structure (Pr = 0.23) |
Brotula_barbata_psen1	V20H	# | | |
Brotula_barbata_psen1	V20H	# | |---->Altered Stability_and_conformational_flexibility (Pr = 0.24) |
Brotula_barbata_psen1	V20H	# | | |---->Altered Conformational_flexibility (Pr = 0.24) |
Brotula_barbata_psen1	V20H	# | | |
Brotula_barbata_psen1	V20H	# | |---->Altered Special_structural_signatures (Pr = 0.02) |
Brotula_barbata_psen1	V20H	# | |---->Altered Signal_peptide (Pr = 0.00) |
Brotula_barbata_psen1	V20H	# | | |
Brotula_barbata_psen1	V20H	# | |---->Altered Transmembrane_protein (Pr = 0.02) |
Brotula_barbata_psen1	V20H	# | |
Brotula_barbata_psen1	V20H	# |---->Altered Functional_residue (Pr = 0.17) |
Brotula_barbata_psen1	V20H	# |---->Altered Macromolecular_binding (Pr = 0.10) |
Brotula_barbata_psen1	V20H	# | |---->Altered Protein_binding (Pr = 0.10) |
Brotula_barbata_psen1	V20H	# | |---->Altered Disordered_interface (Pr = 0.10) |
Brotula_barbata_psen1	V20H	# | | |
Brotula_barbata_psen1	V20H	# | |---->Altered Ordered_interface (Pr = 0.04) |
Brotula_barbata_psen1	V20H	# | |
Brotula_barbata_psen1	V20H	# |---->Altered Metal_binding (Pr = 0.01)<---------------------------------------------------------|
Brotula_barbata_psen1	V20H	# |
Brotula_barbata_psen1	V20H	# |---->Altered PTM_site (Pr = 0.17)
Brotula_barbata_psen1	T21N	0.058	Gain of GPI-anchor_amidation at N18 (Pr = 0.01 | P = 0.03)	Altered Motifs (ELME000155:This is the motif recognized by those SH3 domains with a non-canonical class I recognition specificity; ELME000202:(ST)Q motif which is phosphorylated by PIKK family members.)	Predicted conservation scores
Brotula_barbata_psen1	T21N	# Altered Effect (Pr = 0.24)
Brotula_barbata_psen1	T21N	# |---->Altered Motifs (ELME000155|ELME000202)
Brotula_barbata_psen1	T21N	# |---->Altered Structure_and_dynamics (Pr = 0.24)-------------------------------------------------------|
Brotula_barbata_psen1	T21N	# | |---->Altered Secondary_structure (Pr = 0.24) |
Brotula_barbata_psen1	T21N	# | | |
Brotula_barbata_psen1	T21N	# | |---->Altered Stability_and_conformational_flexibility (Pr = 0.24) |
Brotula_barbata_psen1	T21N	# | | |---->Altered Conformational_flexibility (Pr = 0.24) |
Brotula_barbata_psen1	T21N	# | | |
Brotula_barbata_psen1	T21N	# | |---->Altered Special_structural_signatures (Pr = 0.01) |
Brotula_barbata_psen1	T21N	# | |---->Altered Signal_peptide (Pr = 0.00) |
Brotula_barbata_psen1	T21N	# | | |
Brotula_barbata_psen1	T21N	# | |---->Altered Transmembrane_protein (Pr = 0.01) |
Brotula_barbata_psen1	T21N	# | |
Brotula_barbata_psen1	T21N	# |---->Altered Functional_residue (Pr = 0.17) |
Brotula_barbata_psen1	T21N	# |---->Altered Macromolecular_binding (Pr = 0.08) |
Brotula_barbata_psen1	T21N	# | |---->Altered Protein_binding (Pr = 0.08) |
Brotula_barbata_psen1	T21N	# | |---->Altered Disordered_interface (Pr = 0.08) |
Brotula_barbata_psen1	T21N	# | | |
Brotula_barbata_psen1	T21N	# | |---->Altered Ordered_interface (Pr = 0.03) |
Brotula_barbata_psen1	T21N	# | |
Brotula_barbata_psen1	T21N	# |---->Altered Metal_binding (Pr = 0.01)<---------------------------------------------------------|
Brotula_barbata_psen1	T21N	# |
Brotula_barbata_psen1	T21N	# |---->Altered PTM_site (Pr = 0.17)
Brotula_barbata_psen1	T21N	# |---->Gain of GPI-anchor_amidation at N18 (Pr = 0.01 | P = 0.03)
Brotula_barbata_psen1	E22C	0.113		Altered Motifs (ELME000155:This is the motif recognized by those SH3 domains with a non-canonical class I recognition specificity; ELME000202:(ST)Q motif which is phosphorylated by PIKK family members.)	Predicted conservation scores
Brotula_barbata_psen1	E22C	# Altered Effect (Pr = 0.25)
Brotula_barbata_psen1	E22C	# |---->Altered Motifs (ELME000155|ELME000202)
Brotula_barbata_psen1	E22C	# |---->Altered Structure_and_dynamics (Pr = 0.25)-------------------------------------------------------|
Brotula_barbata_psen1	E22C	# | |---->Altered Secondary_structure (Pr = 0.23) |
Brotula_barbata_psen1	E22C	# | | |
Brotula_barbata_psen1	E22C	# | |---->Altered Stability_and_conformational_flexibility (Pr = 0.25) |
Brotula_barbata_psen1	E22C	# | | |---->Altered Conformational_flexibility (Pr = 0.25) |
Brotula_barbata_psen1	E22C	# | | |
Brotula_barbata_psen1	E22C	# | |---->Altered Special_structural_signatures (Pr = 0.01) |
Brotula_barbata_psen1	E22C	# | |---->Altered Signal_peptide (Pr = 0.00) |
Brotula_barbata_psen1	E22C	# | | |
Brotula_barbata_psen1	E22C	# | |---->Altered Transmembrane_protein (Pr = 0.01) |
Brotula_barbata_psen1	E22C	# | |
Brotula_barbata_psen1	E22C	# |---->Altered Functional_residue (Pr = 0.12) |
Brotula_barbata_psen1	E22C	# |---->Altered Macromolecular_binding (Pr = 0.08) |
Brotula_barbata_psen1	E22C	# | |---->Altered Protein_binding (Pr = 0.08) |
Brotula_barbata_psen1	E22C	# | |---->Altered Disordered_interface (Pr = 0.08) |
Brotula_barbata_psen1	E22C	# | | |
Brotula_barbata_psen1	E22C	# | |---->Altered Ordered_interface (Pr = 0.02) |
Brotula_barbata_psen1	E22C	# | |
Brotula_barbata_psen1	E22C	# |---->Altered Metal_binding (Pr = 0.01)<---------------------------------------------------------|
Brotula_barbata_psen1	E22C	# |
Brotula_barbata_psen1	E22C	# |---->Altered PTM_site (Pr = 0.12)
Brotula_barbata_psen1	T54L	0.116	Loss of O-linked_glycosylation at S49 (Pr = 0.14 | P = 0.04); Gain of N-linked_glycosylation at N58 (Pr = 0.02 | P = 0.03)	Altered Motifs (ELME000062:Secondary preference for PKA-type AGC kinase phosphorylation.; ELME000063:CK1 phosphorylation site)	Predicted conservation scores
Brotula_barbata_psen1	T54L	# Altered Effect (Pr = 0.25)
Brotula_barbata_psen1	T54L	# |---->Altered Motifs (ELME000062|ELME000063)
Brotula_barbata_psen1	T54L	# |---->Altered Structure_and_dynamics (Pr = 0.25)-------------------------------------------------------|
Brotula_barbata_psen1	T54L	# | |---->Altered Secondary_structure (Pr = 0.25) |
Brotula_barbata_psen1	T54L	# | | |
Brotula_barbata_psen1	T54L	# | |---->Altered Stability_and_conformational_flexibility (Pr = 0.25) |
Brotula_barbata_psen1	T54L	# | | |---->Altered Conformational_flexibility (Pr = 0.25) |
Brotula_barbata_psen1	T54L	# | | |
Brotula_barbata_psen1	T54L	# | |---->Altered Special_structural_signatures (Pr = 0.07) |
Brotula_barbata_psen1	T54L	# | |---->Altered Signal_peptide (Pr = 0.00) |
Brotula_barbata_psen1	T54L	# | | |
Brotula_barbata_psen1	T54L	# | |---->Altered Transmembrane_protein (Pr = 0.07) |
Brotula_barbata_psen1	T54L	# | |
Brotula_barbata_psen1	T54L	# |---->Altered Functional_residue (Pr = 0.24) |
Brotula_barbata_psen1	T54L	# |---->Altered Macromolecular_binding (Pr = 0.24) |
Brotula_barbata_psen1	T54L	# | |---->Altered Protein_binding (Pr = 0.24) |
Brotula_barbata_psen1	T54L	# | |---->Altered Disordered_interface (Pr = 0.24) |
Brotula_barbata_psen1	T54L	# | | |
Brotula_barbata_psen1	T54L	# | |---->Altered Ordered_interface (Pr = 0.04) |
Brotula_barbata_psen1	T54L	# | |
Brotula_barbata_psen1	T54L	# |---->Altered Metal_binding (Pr = 0.01)<---------------------------------------------------------|
Brotula_barbata_psen1	T54L	# |
Brotula_barbata_psen1	T54L	# |---->Altered PTM_site (Pr = 0.16)
Brotula_barbata_psen1	T54L	# |---->Gain of N-linked_glycosylation at N58 (Pr = 0.02 | P = 0.03)
Brotula_barbata_psen1	T54L	# |---->Loss of O-linked_glycosylation at S49 (Pr = 0.14 | P = 0.04)
Brotula_barbata_psen1	A56F	0.148	Altered MoRF (Pr = 0.32 | P = 0.02); Gain of Phosphorylation at S60 (Pr = 0.27 | P = 0.02); Loss of N-linked_glycosylation at N58 (Pr = 0.02 | P = 0.03)	Altered Motifs (ELME000062:Secondary preference for PKA-type AGC kinase phosphorylation.; ELME000063:CK1 phosphorylation site)	Predicted conservation scores
Brotula_barbata_psen1	A56F	# Altered Effect (Pr = 0.32)
Brotula_barbata_psen1	A56F	# |---->Altered Motifs (ELME000062|ELME000063)
Brotula_barbata_psen1	A56F	# |---->Altered Structure_and_dynamics (Pr = 0.23)-------------------------------------------------------|
Brotula_barbata_psen1	A56F	# | |---->Altered Secondary_structure (Pr = 0.23) |
Brotula_barbata_psen1	A56F	# | | |
Brotula_barbata_psen1	A56F	# | |---->Altered Stability_and_conformational_flexibility (Pr = 0.21) |
Brotula_barbata_psen1	A56F	# | | |---->Altered Conformational_flexibility (Pr = 0.21) |
Brotula_barbata_psen1	A56F	# | | |
Brotula_barbata_psen1	A56F	# | |---->Altered Special_structural_signatures (Pr = 0.05) |
Brotula_barbata_psen1	A56F	# | |---->Altered Signal_peptide (Pr = 0.00) |
Brotula_barbata_psen1	A56F	# | | |
Brotula_barbata_psen1	A56F	# | |---->Altered Transmembrane_protein (Pr = 0.05) |
Brotula_barbata_psen1	A56F	# | |
Brotula_barbata_psen1	A56F	# |---->Altered Functional_residue (Pr = 0.32) |
Brotula_barbata_psen1	A56F	# |---->Altered Macromolecular_binding (Pr = 0.32) |
Brotula_barbata_psen1	A56F	# | |---->Altered Protein_binding (Pr = 0.32) |
Brotula_barbata_psen1	A56F	# | |---->Altered Disordered_interface (Pr = 0.32) |
Brotula_barbata_psen1	A56F	# | | |---->Altered MoRF (Pr = 0.32 | P = 0.02) |
Brotula_barbata_psen1	A56F	# | | |
Brotula_barbata_psen1	A56F	# | |---->Altered Ordered_interface (Pr = 0.04) |
Brotula_barbata_psen1	A56F	# | |
Brotula_barbata_psen1	A56F	# |---->Altered Metal_binding (Pr = 0.01)<---------------------------------------------------------|
Brotula_barbata_psen1	A56F	# |
Brotula_barbata_psen1	A56F	# |---->Altered PTM_site (Pr = 0.27)
Brotula_barbata_psen1	A56F	# |---->Loss of N-linked_glycosylation at N58 (Pr = 0.02 | P = 0.03)
Brotula_barbata_psen1	A56F	# |---->Gain of Phosphorylation at S60 (Pr = 0.27 | P = 0.02)
Brotula_barbata_psen1	G57V	0.084	Gain of Phosphorylation at S60 (Pr = 0.28 | P = 0.02); Gain of Proteolytic_cleavage at D62 (Pr = 0.14 | P = 0.02); Gain of N-linked_glycosylation at N58 (Pr = 0.02 | P = 0.03)	Altered Motifs (ELME000052:Phosphothreonine motif binding a subset of FHA domains that show a preference for a large aliphatic amino acid at the pT+3 position.; ELME000053:GSK3 phosphorylation recognition site; ELME000062:Secondary preference for PKA-type AGC kinase phosphorylation.; ELME000063:CK1 phosphorylation site; ELME000070:Generic motif for N-glycosylation. It was shown that Trp - Asp - and Glu are uncommon before the Ser/Thr position (PMID-8626433). Efficient glycosylation usually occurs when ~60 residues or more separate the glycosylation acceptor site from the C-terminus.; PS00008:N-myristoylation site)	Predicted conservation scores
Brotula_barbata_psen1	G57V	# Altered Effect (Pr = 0.28)
Brotula_barbata_psen1	G57V	# |---->Altered Motifs (ELME000052|ELME000053|ELME000062|ELME000063|ELME000070|PS00008)
Brotula_barbata_psen1	G57V	# |---->Altered Structure_and_dynamics (Pr = 0.24)-------------------------------------------------------|
Brotula_barbata_psen1	G57V	# | |---->Altered Secondary_structure (Pr = 0.24) |
Brotula_barbata_psen1	G57V	# | | |
Brotula_barbata_psen1	G57V	# | |---->Altered Stability_and_conformational_flexibility (Pr = 0.22) |
Brotula_barbata_psen1	G57V	# | | |---->Altered Conformational_flexibility (Pr = 0.22) |
Brotula_barbata_psen1	G57V	# | | |
Brotula_barbata_psen1	G57V	# | |---->Altered Special_structural_signatures (Pr = 0.03) |
Brotula_barbata_psen1	G57V	# | |---->Altered Signal_peptide (Pr = 0.00) |
Brotula_barbata_psen1	G57V	# | | |
Brotula_barbata_psen1	G57V	# | |---->Altered Transmembrane_protein (Pr = 0.03) |
Brotula_barbata_psen1	G57V	# | |
Brotula_barbata_psen1	G57V	# |---->Altered Functional_residue (Pr = 0.28) |
Brotula_barbata_psen1	G57V	# |---->Altered Macromolecular_binding (Pr = 0.21) |
Brotula_barbata_psen1	G57V	# | |---->Altered Protein_binding (Pr = 0.21) |
Brotula_barbata_psen1	G57V	# | |---->Altered Disordered_interface (Pr = 0.21) |
Brotula_barbata_psen1	G57V	# | | |
Brotula_barbata_psen1	G57V	# | |---->Altered Ordered_interface (Pr = 0.04) |
Brotula_barbata_psen1	G57V	# | |
Brotula_barbata_psen1	G57V	# |---->Altered Metal_binding (Pr = 0.01)<---------------------------------------------------------|
Brotula_barbata_psen1	G57V	# |
Brotula_barbata_psen1	G57V	# |---->Altered PTM_site (Pr = 0.28)
Brotula_barbata_psen1	G57V	# |---->Gain of N-linked_glycosylation at N58 (Pr = 0.02 | P = 0.03)
Brotula_barbata_psen1	G57V	# |---->Gain of Phosphorylation at S60 (Pr = 0.28 | P = 0.02)
Brotula_barbata_psen1	G57V	# |---->Gain of Proteolytic_cleavage at D62 (Pr = 0.14 | P = 0.02)
Brotula_barbata_psen1	S70N	0.069	Loss of Proteolytic_cleavage at R66 (Pr = 0.15 | P = 0.01); Gain of GPI-anchor_amidation at S70 (Pr = 0.03 | P = 0.01)	Altered Motifs (ELME000063:CK1 phosphorylation site; ELME000064:CK2 phosphorylation site; ELME000085:Glycosaminoglycan attachment site; PS00006:Casein kinase II phosphorylation site)	Predicted conservation scores
Brotula_barbata_psen1	S70N	# Altered Effect (Pr = 0.24)
Brotula_barbata_psen1	S70N	# |---->Altered Motifs (ELME000063|ELME000064|ELME000085|PS00006)
Brotula_barbata_psen1	S70N	# |---->Altered Structure_and_dynamics (Pr = 0.24)-------------------------------------------------------|
Brotula_barbata_psen1	S70N	# | |---->Altered Secondary_structure (Pr = 0.23) |
Brotula_barbata_psen1	S70N	# | | |
Brotula_barbata_psen1	S70N	# | |---->Altered Stability_and_conformational_flexibility (Pr = 0.24) |
Brotula_barbata_psen1	S70N	# | | |---->Altered Conformational_flexibility (Pr = 0.24) |
Brotula_barbata_psen1	S70N	# | | |
Brotula_barbata_psen1	S70N	# | |---->Altered Special_structural_signatures (Pr = 0.02) |
Brotula_barbata_psen1	S70N	# | |---->Altered Signal_peptide (Pr = 0.00) |
Brotula_barbata_psen1	S70N	# | | |
Brotula_barbata_psen1	S70N	# | |---->Altered Transmembrane_protein (Pr = 0.02) |
Brotula_barbata_psen1	S70N	# | |
Brotula_barbata_psen1	S70N	# |---->Altered Functional_residue (Pr = 0.19) |
Brotula_barbata_psen1	S70N	# |---->Altered Macromolecular_binding (Pr = 0.19) |
Brotula_barbata_psen1	S70N	# | |---->Altered Protein_binding (Pr = 0.19) |
Brotula_barbata_psen1	S70N	# | |---->Altered Disordered_interface (Pr = 0.19) |
Brotula_barbata_psen1	S70N	# | | |
Brotula_barbata_psen1	S70N	# | |---->Altered Ordered_interface (Pr = 0.02) |
Brotula_barbata_psen1	S70N	# | |
Brotula_barbata_psen1	S70N	# |---->Altered Metal_binding (Pr = 0.00)<---------------------------------------------------------|
Brotula_barbata_psen1	S70N	# |
Brotula_barbata_psen1	S70N	# |---->Altered PTM_site (Pr = 0.18)
Brotula_barbata_psen1	S70N	# |---->Gain of GPI-anchor_amidation at S70 (Pr = 0.03 | P = 0.01)
Brotula_barbata_psen1	S70N	# |---->Loss of Proteolytic_cleavage at R66 (Pr = 0.15 | P = 0.01)
Brotula_barbata_psen1	P72L	0.109	Loss of B-factor (Pr = 0.28 | P = 0.02); Gain of Phosphorylation at S70 (Pr = 0.24 | P = 0.04); Loss of GPI-anchor_amidation at N75 (Pr = 0.01 | P = 0.02)	Altered Motifs (ELME000064:CK2 phosphorylation site; ELME000085:Glycosaminoglycan attachment site; PS00006:Casein kinase II phosphorylation site; PS00008:N-myristoylation site)	Predicted conservation scores
Brotula_barbata_psen1	P72L	# Altered Effect (Pr = 0.28)
Brotula_barbata_psen1	P72L	# |---->Altered Motifs (ELME000064|ELME000085|PS00006|PS00008)
Brotula_barbata_psen1	P72L	# |---->Altered Structure_and_dynamics (Pr = 0.28)-------------------------------------------------------|
Brotula_barbata_psen1	P72L	# | |---->Altered Secondary_structure (Pr = 0.24) |
Brotula_barbata_psen1	P72L	# | | |
Brotula_barbata_psen1	P72L	# | |---->Altered Stability_and_conformational_flexibility (Pr = 0.28) |
Brotula_barbata_psen1	P72L	# | | |---->Altered Conformational_flexibility (Pr = 0.28) |
Brotula_barbata_psen1	P72L	# | | |---->Loss of B-factor (Pr = 0.28 | P = 0.02) |
Brotula_barbata_psen1	P72L	# | | |
Brotula_barbata_psen1	P72L	# | |---->Altered Special_structural_signatures (Pr = 0.02) |
Brotula_barbata_psen1	P72L	# | |---->Altered Signal_peptide (Pr = 0.00) |
Brotula_barbata_psen1	P72L	# | | |
Brotula_barbata_psen1	P72L	# | |---->Altered Transmembrane_protein (Pr = 0.02) |
Brotula_barbata_psen1	P72L	# | |
Brotula_barbata_psen1	P72L	# |---->Altered Functional_residue (Pr = 0.24) |
Brotula_barbata_psen1	P72L	# |---->Altered Macromolecular_binding (Pr = 0.18) |
Brotula_barbata_psen1	P72L	# | |---->Altered Protein_binding (Pr = 0.18) |
Brotula_barbata_psen1	P72L	# | |---->Altered Disordered_interface (Pr = 0.18) |
Brotula_barbata_psen1	P72L	# | | |
Brotula_barbata_psen1	P72L	# | |---->Altered Ordered_interface (Pr = 0.02) |
Brotula_barbata_psen1	P72L	# | |
Brotula_barbata_psen1	P72L	# |---->Altered Metal_binding (Pr = 0.00)<---------------------------------------------------------|
Brotula_barbata_psen1	P72L	# |
Brotula_barbata_psen1	P72L	# |---->Altered PTM_site (Pr = 0.24)
Brotula_barbata_psen1	P72L	# |---->Loss of GPI-anchor_amidation at N75 (Pr = 0.01 | P = 0.02)
Brotula_barbata_psen1	P72L	# |---->Gain of Phosphorylation at S70 (Pr = 0.24 | P = 0.04)
Brotula_barbata_psen1	A81P	0.177	Gain of Phosphorylation at T80 (Pr = 0.44 | P = 4.8e-03); Gain of B-factor (Pr = 0.32 | P = 9.9e-04); Loss of Loop (Pr = 0.29 | P = 0.01); Loss of ADP-ribosylation at R85 (Pr = 0.20 | P = 0.04); Gain of O-linked_glycosylation at T80 (Pr = 0.19 | P = 0.02); Loss of Proteolytic_cleavage at R85 (Pr = 0.11 | P = 0.05)	Altered Motifs (ELME000136:The Class IV WW domain interaction motif is recognised primarily by the Pin1 phosphorylation-dependent prolyl isomerase.; ELME000155:This is the motif recognized by those SH3 domains with a non-canonical class I recognition specificity; ELME000159:Proline-Directed Kinase (e.g. MAPK) phosphorylation site in higher eukaryotes.; ELME000358:Phospho-dependent motif that mediates docking of CDK substrates and regulators to cyclin-CDK-bound Cks1.; PS00005:Protein kinase C phosphorylation site; PS00008:N-myristoylation site)	Predicted conservation scores
Brotula_barbata_psen1	A81P	# Altered Effect (Pr = 0.44)
Brotula_barbata_psen1	A81P	# |---->Altered Motifs (ELME000136|ELME000155|ELME000159|ELME000358|PS00005|PS00008)
Brotula_barbata_psen1	A81P	# |---->Altered Structure_and_dynamics (Pr = 0.32)-------------------------------------------------------|
Brotula_barbata_psen1	A81P	# | |---->Altered Secondary_structure (Pr = 0.29) |
Brotula_barbata_psen1	A81P	# | | |---->Loss of Loop (Pr = 0.29 | P = 0.01) |
Brotula_barbata_psen1	A81P	# | | |
Brotula_barbata_psen1	A81P	# | |---->Altered Stability_and_conformational_flexibility (Pr = 0.32) |
Brotula_barbata_psen1	A81P	# | | |---->Altered Conformational_flexibility (Pr = 0.32) |
Brotula_barbata_psen1	A81P	# | | |---->Gain of B-factor (Pr = 0.32 | P = 9.9e-04) |
Brotula_barbata_psen1	A81P	# | | |
Brotula_barbata_psen1	A81P	# | |---->Altered Special_structural_signatures (Pr = 0.03) |
Brotula_barbata_psen1	A81P	# | |---->Altered Signal_peptide (Pr = 0.00) |
Brotula_barbata_psen1	A81P	# | | |
Brotula_barbata_psen1	A81P	# | |---->Altered Transmembrane_protein (Pr = 0.03) |
Brotula_barbata_psen1	A81P	# | |
Brotula_barbata_psen1	A81P	# |---->Altered Functional_residue (Pr = 0.44) |
Brotula_barbata_psen1	A81P	# |---->Altered Macromolecular_binding (Pr = 0.12) |
Brotula_barbata_psen1	A81P	# | |---->Altered Protein_binding (Pr = 0.12) |
Brotula_barbata_psen1	A81P	# | |---->Altered Disordered_interface (Pr = 0.12) |
Brotula_barbata_psen1	A81P	# | | |
Brotula_barbata_psen1	A81P	# | |---->Altered Ordered_interface (Pr = 0.02) |
Brotula_barbata_psen1	A81P	# | |
Brotula_barbata_psen1	A81P	# |---->Altered Metal_binding (Pr = 0.00)<---------------------------------------------------------|
Brotula_barbata_psen1	A81P	# |
Brotula_barbata_psen1	A81P	# |---->Altered PTM_site (Pr = 0.44)
Brotula_barbata_psen1	A81P	# |---->Loss of ADP-ribosylation at R85 (Pr = 0.20 | P = 0.04)
Brotula_barbata_psen1	A81P	# |---->Gain of O-linked_glycosylation at T80 (Pr = 0.19 | P = 0.02)
Brotula_barbata_psen1	A81P	# |---->Gain of Phosphorylation at T80 (Pr = 0.44 | P = 4.8e-03)
Brotula_barbata_psen1	A81P	# |---->Loss of Proteolytic_cleavage at R85 (Pr = 0.11 | P = 0.05)
Brotula_barbata_psen1	P84A	0.092	Loss of Intrinsic_disorder (Pr = 0.37 | P = 0.04); Gain of Helix (Pr = 0.34 | P = 9.6e-04); Gain of Loop (Pr = 0.27 | P = 0.03); Loss of ADP-ribosylation at R85 (Pr = 0.21 | P = 0.04); Loss of O-linked_glycosylation at T80 (Pr = 0.20 | P = 0.02); Gain of Proteolytic_cleavage at R85 (Pr = 0.15 | P = 0.01)	Altered Motifs (ELME000135:WW domain of group III binding motif)	Predicted conservation scores
Brotula_barbata_psen1	P84A	# Altered Effect (Pr = 0.37)
Brotula_barbata_psen1	P84A	# |---->Altered Motifs (ELME000135)
Brotula_barbata_psen1	P84A	# |---->Altered Structure_and_dynamics (Pr = 0.37)-------------------------------------------------------|
Brotula_barbata_psen1	P84A	# | |---->Altered Secondary_structure (Pr = 0.34) |
Brotula_barbata_psen1	P84A	# | | |---->Gain of Helix (Pr = 0.34 | P = 9.6e-04) |
Brotula_barbata_psen1	P84A	# | | |---->Gain of Loop (Pr = 0.27 | P = 0.03) |
Brotula_barbata_psen1	P84A	# | | |
Brotula_barbata_psen1	P84A	# | |---->Altered Stability_and_conformational_flexibility (Pr = 0.37) |
Brotula_barbata_psen1	P84A	# | | |---->Altered Conformational_flexibility (Pr = 0.37) |
Brotula_barbata_psen1	P84A	# | | |---->Loss of Intrinsic_disorder (Pr = 0.37 | P = 0.04) |
Brotula_barbata_psen1	P84A	# | | |
Brotula_barbata_psen1	P84A	# | |---->Altered Special_structural_signatures (Pr = 0.03) |
Brotula_barbata_psen1	P84A	# | |---->Altered Signal_peptide (Pr = 0.00) |
Brotula_barbata_psen1	P84A	# | | |
Brotula_barbata_psen1	P84A	# | |---->Altered Transmembrane_protein (Pr = 0.03) |
Brotula_barbata_psen1	P84A	# | |
Brotula_barbata_psen1	P84A	# |---->Altered Functional_residue (Pr = 0.21) |
Brotula_barbata_psen1	P84A	# |---->Altered Macromolecular_binding (Pr = 0.12) |
Brotula_barbata_psen1	P84A	# | |---->Altered Protein_binding (Pr = 0.12) |
Brotula_barbata_psen1	P84A	# | |---->Altered Disordered_interface (Pr = 0.12) |
Brotula_barbata_psen1	P84A	# | | |
Brotula_barbata_psen1	P84A	# | |---->Altered Ordered_interface (Pr = 0.02) |
Brotula_barbata_psen1	P84A	# | |
Brotula_barbata_psen1	P84A	# |---->Altered Metal_binding (Pr = 0.01)<---------------------------------------------------------|
Brotula_barbata_psen1	P84A	# |
Brotula_barbata_psen1	P84A	# |---->Altered PTM_site (Pr = 0.21)
Brotula_barbata_psen1	P84A	# |---->Loss of ADP-ribosylation at R85 (Pr = 0.21 | P = 0.04)
Brotula_barbata_psen1	P84A	# |---->Loss of O-linked_glycosylation at T80 (Pr = 0.20 | P = 0.02)
Brotula_barbata_psen1	P84A	# |---->Gain of Proteolytic_cleavage at R85 (Pr = 0.15 | P = 0.01)
Brotula_barbata_psen1	V87A	0.058	Gain of Helix (Pr = 0.29 | P = 0.02); Loss of ADP-ribosylation at R85 (Pr = 0.21 | P = 0.04); Loss of Proteolytic_cleavage at R89 (Pr = 0.12 | P = 0.03)	Altered Motifs (None)	Predicted conservation scores
Brotula_barbata_psen1	V87A	# Altered Effect (Pr = 0.29)
Brotula_barbata_psen1	V87A	# |---->Altered Motifs (None)
Brotula_barbata_psen1	V87A	# |---->Altered Structure_and_dynamics (Pr = 0.29)-------------------------------------------------------|
Brotula_barbata_psen1	V87A	# | |---->Altered Secondary_structure (Pr = 0.29) |
Brotula_barbata_psen1	V87A	# | | |---->Gain of Helix (Pr = 0.29 | P = 0.02) |
Brotula_barbata_psen1	V87A	# | | |
Brotula_barbata_psen1	V87A	# | |---->Altered Stability_and_conformational_flexibility (Pr = 0.25) |
Brotula_barbata_psen1	V87A	# | | |---->Altered Conformational_flexibility (Pr = 0.25) |
Brotula_barbata_psen1	V87A	# | | |
Brotula_barbata_psen1	V87A	# | |---->Altered Special_structural_signatures (Pr = 0.04) |
Brotula_barbata_psen1	V87A	# | |---->Altered Signal_peptide (Pr = 0.00) |
Brotula_barbata_psen1	V87A	# | | |
Brotula_barbata_psen1	V87A	# | |---->Altered Transmembrane_protein (Pr = 0.04) |
Brotula_barbata_psen1	V87A	# | |
Brotula_barbata_psen1	V87A	# |---->Altered Functional_residue (Pr = 0.21) |
Brotula_barbata_psen1	V87A	# |---->Altered Macromolecular_binding (Pr = 0.15) |
Brotula_barbata_psen1	V87A	# | |---->Altered Protein_binding (Pr = 0.15) |
Brotula_barbata_psen1	V87A	# | |---->Altered Disordered_interface (Pr = 0.15) |
Brotula_barbata_psen1	V87A	# | | |
Brotula_barbata_psen1	V87A	# | |---->Altered Ordered_interface (Pr = 0.03) |
Brotula_barbata_psen1	V87A	# | |
Brotula_barbata_psen1	V87A	# |---->Altered Metal_binding (Pr = 0.01)<---------------------------------------------------------|
Brotula_barbata_psen1	V87A	# |
Brotula_barbata_psen1	V87A	# |---->Altered PTM_site (Pr = 0.21)
Brotula_barbata_psen1	V87A	# |---->Loss of ADP-ribosylation at R85 (Pr = 0.21 | P = 0.04)
Brotula_barbata_psen1	V87A	# |---->Loss of Proteolytic_cleavage at R89 (Pr = 0.12 | P = 0.03)
Brotula_barbata_psen1	T90V	0.078	Loss of B-factor (Pr = 0.29 | P = 0.01); Loss of ADP-ribosylation at R85 (Pr = 0.21 | P = 0.04); Gain of Proteolytic_cleavage at E88 (Pr = 0.15 | P = 0.01)	Altered Motifs (ELME000220:Phosphothreonine motif binding a subset of FHA domains that have a preference for an acidic amino acid at the pT+3 position.; PS00006:Casein kinase II phosphorylation site)	Predicted conservation scores
Brotula_barbata_psen1	T90V	# Altered Effect (Pr = 0.32)
Brotula_barbata_psen1	T90V	# |---->Altered Motifs (ELME000220|PS00006)
Brotula_barbata_psen1	T90V	# |---->Altered Structure_and_dynamics (Pr = 0.32)-------------------------------------------------------|
Brotula_barbata_psen1	T90V	# | |---->Altered Secondary_structure (Pr = 0.25) |
Brotula_barbata_psen1	T90V	# | | |
Brotula_barbata_psen1	T90V	# | |---->Altered Stability_and_conformational_flexibility (Pr = 0.32) |
Brotula_barbata_psen1	T90V	# | | |---->Altered Conformational_flexibility (Pr = 0.32) |
Brotula_barbata_psen1	T90V	# | | |---->Loss of B-factor (Pr = 0.29 | P = 0.01) |
Brotula_barbata_psen1	T90V	# | | |
Brotula_barbata_psen1	T90V	# | |---->Altered Special_structural_signatures (Pr = 0.06) |
Brotula_barbata_psen1	T90V	# | |---->Altered Signal_peptide (Pr = 0.00) |
Brotula_barbata_psen1	T90V	# | | |
Brotula_barbata_psen1	T90V	# | |---->Altered Transmembrane_protein (Pr = 0.06) |
Brotula_barbata_psen1	T90V	# | |
Brotula_barbata_psen1	T90V	# |---->Altered Functional_residue (Pr = 0.21) |
Brotula_barbata_psen1	T90V	# |---->Altered Macromolecular_binding (Pr = 0.16) |
Brotula_barbata_psen1	T90V	# | |---->Altered Protein_binding (Pr = 0.16) |
Brotula_barbata_psen1	T90V	# | |---->Altered Disordered_interface (Pr = 0.16) |
Brotula_barbata_psen1	T90V	# | | |
Brotula_barbata_psen1	T90V	# | |---->Altered Ordered_interface (Pr = 0.04) |
Brotula_barbata_psen1	T90V	# | |
Brotula_barbata_psen1	T90V	# |---->Altered Metal_binding (Pr = 0.03)<---------------------------------------------------------|
Brotula_barbata_psen1	T90V	# |
Brotula_barbata_psen1	T90V	# |---->Altered PTM_site (Pr = 0.21)
Brotula_barbata_psen1	T90V	# |---->Loss of ADP-ribosylation at R85 (Pr = 0.21 | P = 0.04)
Brotula_barbata_psen1	T90V	# |---->Gain of Proteolytic_cleavage at E88 (Pr = 0.15 | P = 0.01)
Brotula_barbata_psen1	E91D	0.106	Loss of B-factor (Pr = 0.26 | P = 0.05); Loss of Proteolytic_cleavage at R89 (Pr = 0.12 | P = 0.03)	Altered Motifs (ELME000220:Phosphothreonine motif binding a subset of FHA domains that have a preference for an acidic amino acid at the pT+3 position.; PS00006:Casein kinase II phosphorylation site)	Predicted conservation scores
Brotula_barbata_psen1	E91D	# Altered Effect (Pr = 0.26)
Brotula_barbata_psen1	E91D	# |---->Altered Motifs (ELME000220|PS00006)
Brotula_barbata_psen1	E91D	# |---->Altered Structure_and_dynamics (Pr = 0.26)-------------------------------------------------------|
Brotula_barbata_psen1	E91D	# | |---->Altered Secondary_structure (Pr = 0.26) |
Brotula_barbata_psen1	E91D	# | | |
Brotula_barbata_psen1	E91D	# | |---->Altered Stability_and_conformational_flexibility (Pr = 0.26) |
Brotula_barbata_psen1	E91D	# | | |---->Altered Conformational_flexibility (Pr = 0.26) |
Brotula_barbata_psen1	E91D	# | | |---->Loss of B-factor (Pr = 0.26 | P = 0.05) |
Brotula_barbata_psen1	E91D	# | | |
Brotula_barbata_psen1	E91D	# | |---->Altered Special_structural_signatures (Pr = 0.06) |
Brotula_barbata_psen1	E91D	# | |---->Altered Signal_peptide (Pr = 0.00) |
Brotula_barbata_psen1	E91D	# | | |
Brotula_barbata_psen1	E91D	# | |---->Altered Transmembrane_protein (Pr = 0.06) |
Brotula_barbata_psen1	E91D	# | |
Brotula_barbata_psen1	E91D	# |---->Altered Functional_residue (Pr = 0.18) |
Brotula_barbata_psen1	E91D	# |---->Altered Macromolecular_binding (Pr = 0.15) |
Brotula_barbata_psen1	E91D	# | |---->Altered Protein_binding (Pr = 0.15) |
Brotula_barbata_psen1	E91D	# | |---->Altered Disordered_interface (Pr = 0.15) |
Brotula_barbata_psen1	E91D	# | | |
Brotula_barbata_psen1	E91D	# | |---->Altered Ordered_interface (Pr = 0.04) |
Brotula_barbata_psen1	E91D	# | |
Brotula_barbata_psen1	E91D	# |---->Altered Metal_binding (Pr = 0.02)<---------------------------------------------------------|
Brotula_barbata_psen1	E91D	# |
Brotula_barbata_psen1	E91D	# |---->Altered PTM_site (Pr = 0.18)
Brotula_barbata_psen1	E91D	# |---->Loss of Proteolytic_cleavage at R89 (Pr = 0.12 | P = 0.03)
Brotula_barbata_psen1	N134S	0.126	Altered PPI_residue (Pr = 0.28 | P = 0.04); Altered Cytoplasmic_loop (Pr = 0.26 | P = 1.0e-03)	Altered Motifs (ELME000063:CK1 phosphorylation site; ELME000182:STAT5 Src Homology 2 (SH2) domain binding motif.; ELME000202:(ST)Q motif which is phosphorylated by PIKK family members.; ELME000220:Phosphothreonine motif binding a subset of FHA domains that have a preference for an acidic amino acid at the pT+3 position.; ELME000321:Caspase3 and Caspase7 cleavage site; PS00006:Casein kinase II phosphorylation site)	Predicted conservation scores
Brotula_barbata_psen1	N134S	# Altered Effect (Pr = 0.28)
Brotula_barbata_psen1	N134S	# |---->Altered Motifs (ELME000063|ELME000182|ELME000202|ELME000220|ELME000321|PS00006)
Brotula_barbata_psen1	N134S	# |---->Altered Structure_and_dynamics (Pr = 0.26)-------------------------------------------------------|
Brotula_barbata_psen1	N134S	# | |---->Altered Secondary_structure (Pr = 0.25) |
Brotula_barbata_psen1	N134S	# | | |
Brotula_barbata_psen1	N134S	# | |---->Altered Stability_and_conformational_flexibility (Pr = 0.19) |
Brotula_barbata_psen1	N134S	# | | |---->Altered Conformational_flexibility (Pr = 0.19) |
Brotula_barbata_psen1	N134S	# | | |
Brotula_barbata_psen1	N134S	# | |---->Altered Special_structural_signatures (Pr = 0.26) |
Brotula_barbata_psen1	N134S	# | |---->Altered Signal_peptide (Pr = 0.00) |
Brotula_barbata_psen1	N134S	# | | |
Brotula_barbata_psen1	N134S	# | |---->Altered Transmembrane_protein (Pr = 0.26) |
Brotula_barbata_psen1	N134S	# | |---->Altered Non-cytoplasmic_loop (Pr = 0.26 | P = 1.0e-03) |
Brotula_barbata_psen1	N134S	# | |
Brotula_barbata_psen1	N134S	# |---->Altered Functional_residue (Pr = 0.28) |
Brotula_barbata_psen1	N134S	# |---->Altered Macromolecular_binding (Pr = 0.28) |
Brotula_barbata_psen1	N134S	# | |---->Altered Protein_binding (Pr = 0.28) |
Brotula_barbata_psen1	N134S	# | |---->Altered Disordered_interface (Pr = 0.20) |
Brotula_barbata_psen1	N134S	# | | |
Brotula_barbata_psen1	N134S	# | |---->Altered Ordered_interface (Pr = 0.28) |
Brotula_barbata_psen1	N134S	# | |---->Altered PPI_residue (Pr = 0.28 | P = 0.04) |
Brotula_barbata_psen1	N134S	# | |
Brotula_barbata_psen1	N134S	# |---->Altered Metal_binding (Pr = 0.05)<---------------------------------------------------------|
Brotula_barbata_psen1	N134S	# |
Brotula_barbata_psen1	N134S	# |---->Altered PTM_site (Pr = 0.18)
Brotula_barbata_psen1	L156V	0.206	Altered Cytoplasmic_loop (Pr = 0.25 | P = 1.5e-03); Gain of Pyrrolidone_carboxylic_acid at Q153 (Pr = 0.10 | P = 0.01); Gain of GPI-anchor_amidation at N157 (Pr = 0.05 | P = 4.1e-03); Altered Transmembrane_region (Pr = 0.01 | P = 8.9e-03)	Altered Motifs (ELME000051:Longer mode 2 interacting phospho-motif for 14-3-3 proteins with key conservation RxxxS#p.; ELME000239:The USP7 NTD domain binding motif variant based on the MDM2 and P53 interactions.)	Predicted conservation scores
Brotula_barbata_psen1	L156V	# Altered Effect (Pr = 0.26)
Brotula_barbata_psen1	L156V	# |---->Altered Motifs (ELME000051|ELME000239)
Brotula_barbata_psen1	L156V	# |---->Altered Structure_and_dynamics (Pr = 0.26)-------------------------------------------------------|
Brotula_barbata_psen1	L156V	# | |---->Altered Secondary_structure (Pr = 0.26) |
Brotula_barbata_psen1	L156V	# | | |
Brotula_barbata_psen1	L156V	# | |---->Altered Stability_and_conformational_flexibility (Pr = 0.13) |
Brotula_barbata_psen1	L156V	# | | |---->Altered Conformational_flexibility (Pr = 0.13) |
Brotula_barbata_psen1	L156V	# | | |
Brotula_barbata_psen1	L156V	# | |---->Altered Special_structural_signatures (Pr = 0.25) |
Brotula_barbata_psen1	L156V	# | |---->Altered Signal_peptide (Pr = 0.00) |
Brotula_barbata_psen1	L156V	# | | |
Brotula_barbata_psen1	L156V	# | |---->Altered Transmembrane_protein (Pr = 0.25) |
Brotula_barbata_psen1	L156V	# | |---->Altered Transmembrane_region (Pr = 0.01 | P = 8.9e-03) |
Brotula_barbata_psen1	L156V	# | |---->Altered Non-cytoplasmic_loop (Pr = 0.25 | P = 1.5e-03) |
Brotula_barbata_psen1	L156V	# | |
Brotula_barbata_psen1	L156V	# |---->Altered Functional_residue (Pr = 0.25) |
Brotula_barbata_psen1	L156V	# |---->Altered Macromolecular_binding (Pr = 0.25) |
Brotula_barbata_psen1	L156V	# | |---->Altered Protein_binding (Pr = 0.25) |
Brotula_barbata_psen1	L156V	# | |---->Altered Disordered_interface (Pr = 0.25) |
Brotula_barbata_psen1	L156V	# | | |
Brotula_barbata_psen1	L156V	# | |---->Altered Ordered_interface (Pr = 0.15) |
Brotula_barbata_psen1	L156V	# | |
Brotula_barbata_psen1	L156V	# |---->Altered Metal_binding (Pr = 0.05)<---------------------------------------------------------|
Brotula_barbata_psen1	L156V	# |
Brotula_barbata_psen1	L156V	# |---->Altered PTM_site (Pr = 0.17)
Brotula_barbata_psen1	L156V	# |---->Gain of GPI-anchor_amidation at N157 (Pr = 0.05 | P = 4.1e-03)
Brotula_barbata_psen1	L156V	# |---->Gain of Pyrrolidone_carboxylic_acid at Q153 (Pr = 0.10 | P = 0.01)
Brotula_barbata_psen1	A351V	0.064	Altered Cytoplasmic_loop (Pr = 0.30 | P = 1.5e-04); Gain of Phosphorylation at S355 (Pr = 0.25 | P = 0.04)	Altered Motifs (ELME000155:This is the motif recognized by those SH3 domains with a non-canonical class I recognition specificity)	Predicted conservation scores
Brotula_barbata_psen1	A351V	# Altered Effect (Pr = 0.30)
Brotula_barbata_psen1	A351V	# |---->Altered Motifs (ELME000155)
Brotula_barbata_psen1	A351V	# |---->Altered Structure_and_dynamics (Pr = 0.30)-------------------------------------------------------|
Brotula_barbata_psen1	A351V	# | |---->Altered Secondary_structure (Pr = 0.24) |
Brotula_barbata_psen1	A351V	# | | |
Brotula_barbata_psen1	A351V	# | |---->Altered Stability_and_conformational_flexibility (Pr = 0.23) |
Brotula_barbata_psen1	A351V	# | | |---->Altered Conformational_flexibility (Pr = 0.23) |
Brotula_barbata_psen1	A351V	# | | |
Brotula_barbata_psen1	A351V	# | |---->Altered Special_structural_signatures (Pr = 0.30) |
Brotula_barbata_psen1	A351V	# | |---->Altered Signal_peptide (Pr = 0.00) |
Brotula_barbata_psen1	A351V	# | | |
Brotula_barbata_psen1	A351V	# | |---->Altered Transmembrane_protein (Pr = 0.30) |
Brotula_barbata_psen1	A351V	# | |---->Altered Non-cytoplasmic_loop (Pr = 0.30 | P = 1.5e-04) |
Brotula_barbata_psen1	A351V	# | |
Brotula_barbata_psen1	A351V	# |---->Altered Functional_residue (Pr = 0.25) |
Brotula_barbata_psen1	A351V	# |---->Altered Macromolecular_binding (Pr = 0.16) |
Brotula_barbata_psen1	A351V	# | |---->Altered Protein_binding (Pr = 0.16) |
Brotula_barbata_psen1	A351V	# | |---->Altered Disordered_interface (Pr = 0.16) |
Brotula_barbata_psen1	A351V	# | | |
Brotula_barbata_psen1	A351V	# | |---->Altered Ordered_interface (Pr = 0.03) |
Brotula_barbata_psen1	A351V	# | |
Brotula_barbata_psen1	A351V	# |---->Altered Metal_binding (Pr = 0.01)<---------------------------------------------------------|
Brotula_barbata_psen1	A351V	# |
Brotula_barbata_psen1	A351V	# |---->Altered PTM_site (Pr = 0.25)
Brotula_barbata_psen1	A351V	# |---->Gain of Phosphorylation at S355 (Pr = 0.25 | P = 0.04)
Brotula_barbata_psen1	Q402H	0.278	Altered Cytoplasmic_loop (Pr = 0.13 | P = 0.02)	Altered Motifs (ELME000063:CK1 phosphorylation site; ELME000202:(ST)Q motif which is phosphorylated by PIKK family members.)	Predicted conservation scores
Brotula_barbata_psen1	Q402H	# Altered Effect (Pr = 0.27)
Brotula_barbata_psen1	Q402H	# |---->Altered Motifs (ELME000063|ELME000202)
Brotula_barbata_psen1	Q402H	# |---->Altered Structure_and_dynamics (Pr = 0.27)-------------------------------------------------------|
Brotula_barbata_psen1	Q402H	# | |---->Altered Secondary_structure (Pr = 0.25) |
Brotula_barbata_psen1	Q402H	# | | |
Brotula_barbata_psen1	Q402H	# | |---->Altered Stability_and_conformational_flexibility (Pr = 0.27) |
Brotula_barbata_psen1	Q402H	# | | |---->Altered Conformational_flexibility (Pr = 0.27) |
Brotula_barbata_psen1	Q402H	# | | |
Brotula_barbata_psen1	Q402H	# | |---->Altered Special_structural_signatures (Pr = 0.13) |
Brotula_barbata_psen1	Q402H	# | |---->Altered Signal_peptide (Pr = 0.00) |
Brotula_barbata_psen1	Q402H	# | | |
Brotula_barbata_psen1	Q402H	# | |---->Altered Transmembrane_protein (Pr = 0.13) |
Brotula_barbata_psen1	Q402H	# | |---->Altered Non-cytoplasmic_loop (Pr = 0.13 | P = 0.02) |
Brotula_barbata_psen1	Q402H	# | |
Brotula_barbata_psen1	Q402H	# |---->Altered Functional_residue (Pr = 0.22) |
Brotula_barbata_psen1	Q402H	# |---->Altered Macromolecular_binding (Pr = 0.22) |
Brotula_barbata_psen1	Q402H	# | |---->Altered Protein_binding (Pr = 0.22) |
Brotula_barbata_psen1	Q402H	# | |---->Altered Disordered_interface (Pr = 0.22) |
Brotula_barbata_psen1	Q402H	# | | |
Brotula_barbata_psen1	Q402H	# | |---->Altered Ordered_interface (Pr = 0.04) |
Brotula_barbata_psen1	Q402H	# | |
Brotula_barbata_psen1	Q402H	# |---->Altered Metal_binding (Pr = 0.01)<---------------------------------------------------------|
Brotula_barbata_psen1	Q402H	# |
Brotula_barbata_psen1	Q402H	# |---->Altered PTM_site (Pr = 0.05)
Brotula_barbata_psen1	Q404L	0.341	Altered Cytoplasmic_loop (Pr = 0.13 | P = 0.02)	Altered Motifs (ELME000063:CK1 phosphorylation site; ELME000202:(ST)Q motif which is phosphorylated by PIKK family members.)	Predicted conservation scores
Brotula_barbata_psen1	Q404L	# Altered Effect (Pr = 0.34)
Brotula_barbata_psen1	Q404L	# |---->Altered Motifs (ELME000063|ELME000202)
Brotula_barbata_psen1	Q404L	# |---->Altered Structure_and_dynamics (Pr = 0.34)-------------------------------------------------------|
Brotula_barbata_psen1	Q404L	# | |---->Altered Secondary_structure (Pr = 0.26) |
Brotula_barbata_psen1	Q404L	# | | |
Brotula_barbata_psen1	Q404L	# | |---->Altered Stability_and_conformational_flexibility (Pr = 0.34) |
Brotula_barbata_psen1	Q404L	# | | |---->Altered Conformational_flexibility (Pr = 0.34) |
Brotula_barbata_psen1	Q404L	# | | |
Brotula_barbata_psen1	Q404L	# | |---->Altered Special_structural_signatures (Pr = 0.13) |
Brotula_barbata_psen1	Q404L	# | |---->Altered Signal_peptide (Pr = 0.00) |
Brotula_barbata_psen1	Q404L	# | | |
Brotula_barbata_psen1	Q404L	# | |---->Altered Transmembrane_protein (Pr = 0.13) |
Brotula_barbata_psen1	Q404L	# | |---->Altered Non-cytoplasmic_loop (Pr = 0.13 | P = 0.02) |
Brotula_barbata_psen1	Q404L	# | |
Brotula_barbata_psen1	Q404L	# |---->Altered Functional_residue (Pr = 0.21) |
Brotula_barbata_psen1	Q404L	# |---->Altered Macromolecular_binding (Pr = 0.21) |
Brotula_barbata_psen1	Q404L	# | |---->Altered Protein_binding (Pr = 0.21) |
Brotula_barbata_psen1	Q404L	# | |---->Altered Disordered_interface (Pr = 0.21) |
Brotula_barbata_psen1	Q404L	# | | |
Brotula_barbata_psen1	Q404L	# | |---->Altered Ordered_interface (Pr = 0.04) |
Brotula_barbata_psen1	Q404L	# | |
Brotula_barbata_psen1	Q404L	# |---->Altered Metal_binding (Pr = 0.01)<---------------------------------------------------------|
Brotula_barbata_psen1	Q404L	# |
Brotula_barbata_psen1	Q404L	# |---->Altered PTM_site (Pr = 0.06)
Brotula_barbata_psen1	R423E	0.240	Altered MoRF (Pr = 0.28 | P = 0.04); Loss of Proteolytic_cleavage at R423 (Pr = 0.11 | P = 0.04); Altered Cytoplasmic_loop (Pr = 0.10 | P = 0.04)	Altered Motifs (None)	Predicted conservation scores
Brotula_barbata_psen1	R423E	# Altered Effect (Pr = 0.28)
Brotula_barbata_psen1	R423E	# |---->Altered Motifs (None)
Brotula_barbata_psen1	R423E	# |---->Altered Structure_and_dynamics (Pr = 0.28)-------------------------------------------------------|
Brotula_barbata_psen1	R423E	# | |---->Altered Secondary_structure (Pr = 0.19) |
Brotula_barbata_psen1	R423E	# | | |
Brotula_barbata_psen1	R423E	# | |---->Altered Stability_and_conformational_flexibility (Pr = 0.28) |
Brotula_barbata_psen1	R423E	# | | |---->Altered Conformational_flexibility (Pr = 0.28) |
Brotula_barbata_psen1	R423E	# | | |
Brotula_barbata_psen1	R423E	# | |---->Altered Special_structural_signatures (Pr = 0.10) |
Brotula_barbata_psen1	R423E	# | |---->Altered Signal_peptide (Pr = 0.00) |
Brotula_barbata_psen1	R423E	# | | |
Brotula_barbata_psen1	R423E	# | |---->Altered Transmembrane_protein (Pr = 0.10) |
Brotula_barbata_psen1	R423E	# | |---->Altered Non-cytoplasmic_loop (Pr = 0.10 | P = 0.04) |
Brotula_barbata_psen1	R423E	# | |
Brotula_barbata_psen1	R423E	# |---->Altered Functional_residue (Pr = 0.28) |
Brotula_barbata_psen1	R423E	# |---->Altered Macromolecular_binding (Pr = 0.28) |
Brotula_barbata_psen1	R423E	# | |---->Altered Protein_binding (Pr = 0.28) |
Brotula_barbata_psen1	R423E	# | |---->Altered Disordered_interface (Pr = 0.28) |
Brotula_barbata_psen1	R423E	# | | |---->Altered MoRF (Pr = 0.28 | P = 0.04) |
Brotula_barbata_psen1	R423E	# | | |
Brotula_barbata_psen1	R423E	# | |---->Altered Ordered_interface (Pr = 0.06) |
Brotula_barbata_psen1	R423E	# | |
Brotula_barbata_psen1	R423E	# |---->Altered Metal_binding (Pr = 0.00)<---------------------------------------------------------|
Brotula_barbata_psen1	R423E	# |
Brotula_barbata_psen1	R423E	# |---->Altered PTM_site (Pr = 0.22)
Brotula_barbata_psen1	R423E	# |---->Loss of Proteolytic_cleavage at R423 (Pr = 0.11 | P = 0.04)
Brotula_barbata_psen1	M428L	0.075	Altered MoRF (Pr = 0.27 | P = 0.05); Loss of ADP-ribosylation at R432 (Pr = 0.21 | P = 0.03)	Altered Motifs (None)	Predicted conservation scores
Brotula_barbata_psen1	M428L	# Altered Effect (Pr = 0.27)
Brotula_barbata_psen1	M428L	# |---->Altered Motifs (None)
Brotula_barbata_psen1	M428L	# |---->Altered Structure_and_dynamics (Pr = 0.25)-------------------------------------------------------|
Brotula_barbata_psen1	M428L	# | |---->Altered Secondary_structure (Pr = 0.25) |
Brotula_barbata_psen1	M428L	# | | |
Brotula_barbata_psen1	M428L	# | |---->Altered Stability_and_conformational_flexibility (Pr = 0.24) |
Brotula_barbata_psen1	M428L	# | | |---->Altered Conformational_flexibility (Pr = 0.24) |
Brotula_barbata_psen1	M428L	# | | |
Brotula_barbata_psen1	M428L	# | |---->Altered Special_structural_signatures (Pr = 0.07) |
Brotula_barbata_psen1	M428L	# | |---->Altered Signal_peptide (Pr = 0.00) |
Brotula_barbata_psen1	M428L	# | | |
Brotula_barbata_psen1	M428L	# | |---->Altered Transmembrane_protein (Pr = 0.07) |
Brotula_barbata_psen1	M428L	# | |
Brotula_barbata_psen1	M428L	# |---->Altered Functional_residue (Pr = 0.27) |
Brotula_barbata_psen1	M428L	# |---->Altered Macromolecular_binding (Pr = 0.27) |
Brotula_barbata_psen1	M428L	# | |---->Altered Protein_binding (Pr = 0.27) |
Brotula_barbata_psen1	M428L	# | |---->Altered Disordered_interface (Pr = 0.27) |
Brotula_barbata_psen1	M428L	# | | |---->Altered MoRF (Pr = 0.27 | P = 0.05) |
Brotula_barbata_psen1	M428L	# | | |
Brotula_barbata_psen1	M428L	# | |---->Altered Ordered_interface (Pr = 0.02) |
Brotula_barbata_psen1	M428L	# | |
Brotula_barbata_psen1	M428L	# |---->Altered Metal_binding (Pr = 0.00)<---------------------------------------------------------|
Brotula_barbata_psen1	M428L	# |
Brotula_barbata_psen1	M428L	# |---->Altered PTM_site (Pr = 0.21)
Brotula_barbata_psen1	M428L	# |---->Loss of ADP-ribosylation at R432 (Pr = 0.21 | P = 0.03)
Brotula_barbata_pts	I45F	0.423	Altered Cytoplasmic_loop (Pr = 0.15 | P = 0.01); Altered Stability (Pr = 0.10 | P = 0.04)	Altered Motifs (None)	Predicted conservation scores
Brotula_barbata_pts	I45F	# Altered Effect (Pr = 0.25)
Brotula_barbata_pts	I45F	# |---->Altered Motifs (None)
Brotula_barbata_pts	I45F	# |---->Altered Structure_and_dynamics (Pr = 0.25)-------------------------------------------------------|
Brotula_barbata_pts	I45F	# | |---->Altered Secondary_structure (Pr = 0.25) |
Brotula_barbata_pts	I45F	# | | |
Brotula_barbata_pts	I45F	# | |---->Altered Stability_and_conformational_flexibility (Pr = 0.22) |
Brotula_barbata_pts	I45F	# | | |---->Altered Stability (Pr = 0.10 | P = 0.04) |
Brotula_barbata_pts	I45F	# | | |---->Altered Conformational_flexibility (Pr = 0.22) |
Brotula_barbata_pts	I45F	# | | |
Brotula_barbata_pts	I45F	# | |---->Altered Special_structural_signatures (Pr = 0.15) |
Brotula_barbata_pts	I45F	# | |---->Altered Signal_peptide (Pr = 0.00) |
Brotula_barbata_pts	I45F	# | | |
Brotula_barbata_pts	I45F	# | |---->Altered Transmembrane_protein (Pr = 0.15) |
Brotula_barbata_pts	I45F	# | |---->Altered Non-cytoplasmic_loop (Pr = 0.15 | P = 0.01) |
Brotula_barbata_pts	I45F	# | |
Brotula_barbata_pts	I45F	# |---->Altered Functional_residue (Pr = 0.20) |
Brotula_barbata_pts	I45F	# |---->Altered Macromolecular_binding (Pr = 0.20) |
Brotula_barbata_pts	I45F	# | |---->Altered Protein_binding (Pr = 0.20) |
Brotula_barbata_pts	I45F	# | |---->Altered Disordered_interface (Pr = 0.09) |
Brotula_barbata_pts	I45F	# | | |
Brotula_barbata_pts	I45F	# | |---->Altered Ordered_interface (Pr = 0.20) |
Brotula_barbata_pts	I45F	# | |
Brotula_barbata_pts	I45F	# |---->Altered Metal_binding (Pr = 0.09)<---------------------------------------------------------|
Brotula_barbata_pts	I45F	# |
Brotula_barbata_pts	I45F	# |---->Altered PTM_site (Pr = 0.14)
Brotula_barbata_pts	T49S	0.201	Altered Stability (Pr = 0.09 | P = 0.05)	Altered Motifs (ELME000053:GSK3 phosphorylation recognition site; ELME000182:STAT5 Src Homology 2 (SH2) domain binding motif.)	Predicted conservation scores
Brotula_barbata_pts	T49S	# Altered Effect (Pr = 0.24)
Brotula_barbata_pts	T49S	# |---->Altered Motifs (ELME000053|ELME000182)
Brotula_barbata_pts	T49S	# |---->Altered Structure_and_dynamics (Pr = 0.24)-------------------------------------------------------|
Brotula_barbata_pts	T49S	# | |---->Altered Secondary_structure (Pr = 0.22) |
Brotula_barbata_pts	T49S	# | | |
Brotula_barbata_pts	T49S	# | |---->Altered Stability_and_conformational_flexibility (Pr = 0.24) |
Brotula_barbata_pts	T49S	# | | |---->Altered Stability (Pr = 0.09 | P = 0.05) |
Brotula_barbata_pts	T49S	# | | |---->Altered Conformational_flexibility (Pr = 0.24) |
Brotula_barbata_pts	T49S	# | | |
Brotula_barbata_pts	T49S	# | |---->Altered Special_structural_signatures (Pr = 0.06) |
Brotula_barbata_pts	T49S	# | |---->Altered Signal_peptide (Pr = 0.00) |
Brotula_barbata_pts	T49S	# | | |
Brotula_barbata_pts	T49S	# | |---->Altered Transmembrane_protein (Pr = 0.06) |
Brotula_barbata_pts	T49S	# | |
Brotula_barbata_pts	T49S	# |---->Altered Functional_residue (Pr = 0.17) |
Brotula_barbata_pts	T49S	# |---->Altered Macromolecular_binding (Pr = 0.17) |
Brotula_barbata_pts	T49S	# | |---->Altered Protein_binding (Pr = 0.17) |
Brotula_barbata_pts	T49S	# | |---->Altered Disordered_interface (Pr = 0.10) |
Brotula_barbata_pts	T49S	# | | |
Brotula_barbata_pts	T49S	# | |---->Altered Ordered_interface (Pr = 0.17) |
Brotula_barbata_pts	T49S	# | |
Brotula_barbata_pts	T49S	# |---->Altered Metal_binding (Pr = 0.09)<---------------------------------------------------------|
Brotula_barbata_pts	T49S	# |
Brotula_barbata_pts	T49S	# |---->Altered PTM_site (Pr = 0.13)
Brotula_barbata_pts	S53V	0.361	Loss of Allosteric_site at H58 (Pr = 0.21 | P = 0.03); Loss of Catalytic_site at H58 (Pr = 0.21 | P = 0.01); Loss of Nickel_binding at H58 (Pr = 0.19 | P = 0.03); Gain of Manganese_binding at H58 (Pr = 0.12 | P = 0.05); Loss of Copper_binding at H58 (Pr = 0.08 | P = 0.01)	Altered Motifs (ELME000053:GSK3 phosphorylation recognition site; ELME000173:Consensus derived from reported natural interactors which do not match the Mode 1 and Mode 2 ligands.)	Predicted conservation scores
Brotula_barbata_pts	S53V	# Altered Effect (Pr = 0.25)
Brotula_barbata_pts	S53V	# |---->Altered Motifs (ELME000053|ELME000173)
Brotula_barbata_pts	S53V	# |---->Altered Structure_and_dynamics (Pr = 0.25)-------------------------------------------------------|
Brotula_barbata_pts	S53V	# | |---->Altered Secondary_structure (Pr = 0.25) |
Brotula_barbata_pts	S53V	# | | |
Brotula_barbata_pts	S53V	# | |---->Altered Stability_and_conformational_flexibility (Pr = 0.10) |
Brotula_barbata_pts	S53V	# | | |---->Altered Conformational_flexibility (Pr = 0.10) |
Brotula_barbata_pts	S53V	# | | |
Brotula_barbata_pts	S53V	# | |---->Altered Special_structural_signatures (Pr = 0.03) |
Brotula_barbata_pts	S53V	# | |---->Altered Signal_peptide (Pr = 0.00) |
Brotula_barbata_pts	S53V	# | | |
Brotula_barbata_pts	S53V	# | |---->Altered Transmembrane_protein (Pr = 0.03) |
Brotula_barbata_pts	S53V	# | |
Brotula_barbata_pts	S53V	# |---->Altered Functional_residue (Pr = 0.21) |
Brotula_barbata_pts	S53V	# |---->Loss of Catalytic_site at H58 (Pr = 0.21 | P = 0.01) |
Brotula_barbata_pts	S53V	# |---->Loss of Allosteric_site at H58 (Pr = 0.21 | P = 0.03)<-------------------------------------|
Brotula_barbata_pts	S53V	# |---->Altered Macromolecular_binding (Pr = 0.20) |
Brotula_barbata_pts	S53V	# | |---->Altered Protein_binding (Pr = 0.20) |
Brotula_barbata_pts	S53V	# | |---->Altered Disordered_interface (Pr = 0.04) |
Brotula_barbata_pts	S53V	# | | |
Brotula_barbata_pts	S53V	# | |---->Altered Ordered_interface (Pr = 0.20) |
Brotula_barbata_pts	S53V	# | |
Brotula_barbata_pts	S53V	# |---->Altered Metal_binding (Pr = 0.19)<---------------------------------------------------------|
Brotula_barbata_pts	S53V	# | |---->Loss of Copper_binding at H58 (Pr = 0.08 | P = 0.01)
Brotula_barbata_pts	S53V	# | |---->Gain of Manganese_binding at H58 (Pr = 0.12 | P = 0.05)
Brotula_barbata_pts	S53V	# | |---->Loss of Nickel_binding at H58 (Pr = 0.19 | P = 0.03)
Brotula_barbata_pts	S53V	# |
Brotula_barbata_pts	S53V	# |---->Altered PTM_site (Pr = 0.09)
Brotula_barbata_pts	C57S	0.706	Loss of Zinc_binding at H58 (Pr = 0.68 | P = 1.2e-03); Gain of Intrinsic_disorder (Pr = 0.31 | P = 0.04); Loss of Allosteric_site at H58 (Pr = 0.23 | P = 0.03); Gain of Catalytic_site at H58 (Pr = 0.22 | P = 8.6e-03); Gain of Nickel_binding at H58 (Pr = 0.20 | P = 0.03); Altered DNA_binding (Pr = 0.20 | P = 0.02); Gain of Manganese_binding at H58 (Pr = 0.18 | P = 0.02); Altered Stability (Pr = 0.17 | P = 0.02); Loss of Copper_binding at H58 (Pr = 0.08 | P = 0.01)	Altered Motifs (ELME000085:Glycosaminoglycan attachment site; ELME000336:NEK2 phosphorylation motif with preferred Phe - Leu or Met in the -3 position to compensate for less favorable residues in the +1 and +2 position.; PS00005:Protein kinase C phosphorylation site)	Predicted conservation scores
Brotula_barbata_pts	C57S	# Altered Effect (Pr = 0.68)
Brotula_barbata_pts	C57S	# |---->Altered Motifs (ELME000085|ELME000336|PS00005)
Brotula_barbata_pts	C57S	# |---->Altered Structure_and_dynamics (Pr = 0.68)-------------------------------------------------------|
Brotula_barbata_pts	C57S	# | |---->Altered Secondary_structure (Pr = 0.25) |
Brotula_barbata_pts	C57S	# | | |
Brotula_barbata_pts	C57S	# | |---->Altered Stability_and_conformational_flexibility (Pr = 0.31) |
Brotula_barbata_pts	C57S	# | | |---->Altered Stability (Pr = 0.17 | P = 0.02) |
Brotula_barbata_pts	C57S	# | | |---->Altered Conformational_flexibility (Pr = 0.31) |
Brotula_barbata_pts	C57S	# | | |---->Gain of Intrinsic_disorder (Pr = 0.31 | P = 0.04) |
Brotula_barbata_pts	C57S	# | | |
Brotula_barbata_pts	C57S	# | |---->Altered Special_structural_signatures (Pr = 0.02) |
Brotula_barbata_pts	C57S	# | |---->Altered Signal_peptide (Pr = 0.00) |
Brotula_barbata_pts	C57S	# | | |
Brotula_barbata_pts	C57S	# | |---->Altered Transmembrane_protein (Pr = 0.02) |
Brotula_barbata_pts	C57S	# | |
Brotula_barbata_pts	C57S	# |---->Altered Functional_residue (Pr = 0.68) |
Brotula_barbata_pts	C57S	# |---->Gain of Catalytic_site at H58 (Pr = 0.22 | P = 8.6e-03) |
Brotula_barbata_pts	C57S	# |---->Loss of Allosteric_site at H58 (Pr = 0.23 | P = 0.03)<-------------------------------------|
Brotula_barbata_pts	C57S	# |---->Altered Macromolecular_binding (Pr = 0.20) |
Brotula_barbata_pts	C57S	# | |---->Altered DNA_binding (Pr = 0.20 | P = 0.02) |
Brotula_barbata_pts	C57S	# | |---->Altered Protein_binding (Pr = 0.20) |
Brotula_barbata_pts	C57S	# | |---->Altered Disordered_interface (Pr = 0.11) |
Brotula_barbata_pts	C57S	# | | |
Brotula_barbata_pts	C57S	# | |---->Altered Ordered_interface (Pr = 0.20) |
Brotula_barbata_pts	C57S	# | |
Brotula_barbata_pts	C57S	# |---->Altered Metal_binding (Pr = 0.68)<---------------------------------------------------------|
Brotula_barbata_pts	C57S	# | |---->Loss of Copper_binding at H58 (Pr = 0.08 | P = 0.01)
Brotula_barbata_pts	C57S	# | |---->Gain of Manganese_binding at H58 (Pr = 0.18 | P = 0.02)
Brotula_barbata_pts	C57S	# | |---->Gain of Nickel_binding at H58 (Pr = 0.20 | P = 0.03)
Brotula_barbata_pts	C57S	# | |---->Loss of Zinc_binding at H58 (Pr = 0.68 | P = 1.2e-03)
Brotula_barbata_pts	C57S	# |
Brotula_barbata_pts	C57S	# |---->Altered PTM_site (Pr = 0.09)
Brotula_barbata_pts	R73L	0.475	Gain of Disulfide_linkage at C78 (Pr = 0.27 | P = 1.8e-03); Gain of Relative_solvent_accessibility (Pr = 0.27 | P = 0.02); Gain of Catalytic_site at K77 (Pr = 0.22 | P = 9.4e-03); Gain of Sodium_binding at C78 (Pr = 0.20 | P = 0.04); Loss of Allosteric_site at K77 (Pr = 0.20 | P = 0.05); Altered Cytoplasmic_loop (Pr = 0.17 | P = 0.01); Gain of Manganese_binding at C78 (Pr = 0.12 | P = 0.05); Gain of Potassium_binding at C78 (Pr = 0.10 | P = 0.05)	Altered Motifs (ELME000100:NEC1/NEC2 cleavage site (Lys-Arg-|-Xaa); ELME000106:Substrate recognition site that interacts with cyclin and thereby increases phosphorylation by cyclin/cdk complexes. Predicted proteins should have a CDK phosphorylation site. Also used by cyclin/cdk inhibitors.; ELME000108:Yeast kexin 2 cleavage site (Lys-Arg-|-Xaa or Arg-Arg-|-Xaa); ELME000149:Sorting and internalisation signal found in the cytoplasmic juxta-membrane region of type I transmembrane proteins. Targets them from the Trans Golgi Network to the lysosomal-endosomal-melanosomal compartments. Interacts with adaptor protein (AP) complexes)	Predicted conservation scores
Brotula_barbata_pts	R73L	# Altered Effect (Pr = 0.28)
Brotula_barbata_pts	R73L	# |---->Altered Motifs (ELME000100|ELME000106|ELME000108|ELME000149)
Brotula_barbata_pts	R73L	# |---->Altered Structure_and_dynamics (Pr = 0.28)-------------------------------------------------------|
Brotula_barbata_pts	R73L	# | |---->Gain of Relative_solvent_accessibility (Pr = 0.27 | P = 0.02) |
Brotula_barbata_pts	R73L	# | |---->Altered Secondary_structure (Pr = 0.27) |
Brotula_barbata_pts	R73L	# | | |
Brotula_barbata_pts	R73L	# | |---->Altered Stability_and_conformational_flexibility (Pr = 0.28) |
Brotula_barbata_pts	R73L	# | | |---->Gain of Disulfide_linkage at C78 (Pr = 0.27 | P = 1.8e-03) |
Brotula_barbata_pts	R73L	# | | |---->Altered Conformational_flexibility (Pr = 0.28) |
Brotula_barbata_pts	R73L	# | | |
Brotula_barbata_pts	R73L	# | |---->Altered Special_structural_signatures (Pr = 0.17) |
Brotula_barbata_pts	R73L	# | |---->Altered Signal_peptide (Pr = 0.00) |
Brotula_barbata_pts	R73L	# | | |
Brotula_barbata_pts	R73L	# | |---->Altered Transmembrane_protein (Pr = 0.17) |
Brotula_barbata_pts	R73L	# | |---->Altered Non-cytoplasmic_loop (Pr = 0.17 | P = 0.01) |
Brotula_barbata_pts	R73L	# | |
Brotula_barbata_pts	R73L	# |---->Altered Functional_residue (Pr = 0.23) |
Brotula_barbata_pts	R73L	# |---->Gain of Catalytic_site at K77 (Pr = 0.22 | P = 9.4e-03) |
Brotula_barbata_pts	R73L	# |---->Loss of Allosteric_site at K77 (Pr = 0.20 | P = 0.05)<-------------------------------------|
Brotula_barbata_pts	R73L	# |---->Altered Macromolecular_binding (Pr = 0.23) |
Brotula_barbata_pts	R73L	# | |---->Altered Protein_binding (Pr = 0.23) |
Brotula_barbata_pts	R73L	# | |---->Altered Disordered_interface (Pr = 0.15) |
Brotula_barbata_pts	R73L	# | | |
Brotula_barbata_pts	R73L	# | |---->Altered Ordered_interface (Pr = 0.23) |
Brotula_barbata_pts	R73L	# | |
Brotula_barbata_pts	R73L	# |---->Altered Metal_binding (Pr = 0.20)<---------------------------------------------------------|
Brotula_barbata_pts	R73L	# | |---->Gain of Manganese_binding at C78 (Pr = 0.12 | P = 0.05)
Brotula_barbata_pts	R73L	# | |---->Gain of Potassium_binding at C78 (Pr = 0.10 | P = 0.05)
Brotula_barbata_pts	R73L	# | |---->Gain of Sodium_binding at C78 (Pr = 0.20 | P = 0.04)
Brotula_barbata_pts	R73L	# |
Brotula_barbata_pts	R73L	# |---->Altered PTM_site (Pr = 0.11)
Brotula_barbata_pts	K89R	0.227	Loss of Manganese_binding at H84 (Pr = 0.33 | P = 2.7e-03); Loss of Nickel_binding at H86 (Pr = 0.32 | P = 3.0e-03); Loss of Relative_solvent_accessibility (Pr = 0.30 | P = 8.7e-03); Loss of Catalytic_site at H86 (Pr = 0.27 | P = 3.7e-03); Gain of Allosteric_site at H84 (Pr = 0.25 | P = 0.01); Loss of Sodium_binding at H84 (Pr = 0.19 | P = 0.04); Loss of Copper_binding at H84 (Pr = 0.14 | P = 4.6e-03); Altered Stability (Pr = 0.12 | P = 0.03); Loss of Potassium_binding at H86 (Pr = 0.12 | P = 0.03); Altered Cytoplasmic_loop (Pr = 0.10 | P = 0.04)	Altered Motifs (ELME000051:Longer mode 2 interacting phospho-motif for 14-3-3 proteins with key conservation RxxxS#p.)	Predicted conservation scores
Brotula_barbata_pts	K89R	# Altered Effect (Pr = 0.33)
Brotula_barbata_pts	K89R	# |---->Altered Motifs (ELME000051)
Brotula_barbata_pts	K89R	# |---->Altered Structure_and_dynamics (Pr = 0.33)----------------------------------------------------------|
Brotula_barbata_pts	K89R	# | |---->Loss of Relative_solvent_accessibility (Pr = 0.30 | P = 8.7e-03) |
Brotula_barbata_pts	K89R	# | |---->Altered Secondary_structure (Pr = 0.24) |
Brotula_barbata_pts	K89R	# | | |
Brotula_barbata_pts	K89R	# | |---->Altered Stability_and_conformational_flexibility (Pr = 0.21) |
Brotula_barbata_pts	K89R	# | | |---->Altered Stability (Pr = 0.12 | P = 0.03) |
Brotula_barbata_pts	K89R	# | | |---->Altered Conformational_flexibility (Pr = 0.21) |
Brotula_barbata_pts	K89R	# | | |
Brotula_barbata_pts	K89R	# | |---->Altered Special_structural_signatures (Pr = 0.10) |
Brotula_barbata_pts	K89R	# | |---->Altered Signal_peptide (Pr = 0.00) |
Brotula_barbata_pts	K89R	# | | |
Brotula_barbata_pts	K89R	# | |---->Altered Transmembrane_protein (Pr = 0.10) |
Brotula_barbata_pts	K89R	# | |---->Altered Non-cytoplasmic_loop (Pr = 0.10 | P = 0.04) |
Brotula_barbata_pts	K89R	# | |
Brotula_barbata_pts	K89R	# |---->Altered Functional_residue (Pr = 0.33) |
Brotula_barbata_pts	K89R	# |---->Loss of Catalytic_site at H86 (Pr = 0.27 | P = 3.7e-03) |
Brotula_barbata_pts	K89R	# |---->Gain of Allosteric_site at H84 (Pr = 0.25 | P = 0.01)<----------------------------------------|
Brotula_barbata_pts	K89R	# |---->Altered Macromolecular_binding (Pr = 0.25) |
Brotula_barbata_pts	K89R	# | |---->Altered Protein_binding (Pr = 0.25) |
Brotula_barbata_pts	K89R	# | |---->Altered Disordered_interface (Pr = 0.07) |
Brotula_barbata_pts	K89R	# | | |
Brotula_barbata_pts	K89R	# | |---->Altered Ordered_interface (Pr = 0.25) |
Brotula_barbata_pts	K89R	# | |
Brotula_barbata_pts	K89R	# |---->Altered Metal_binding (Pr = 0.33)<------------------------------------------------------------|
Brotula_barbata_pts	K89R	# | |---->Loss of Copper_binding at H84 (Pr = 0.14 | P = 4.6e-03)
Brotula_barbata_pts	K89R	# | |---->Loss of Manganese_binding at H84 (Pr = 0.33 | P = 2.7e-03)
Brotula_barbata_pts	K89R	# | |---->Loss of Nickel_binding at H86 (Pr = 0.32 | P = 3.0e-03)
Brotula_barbata_pts	K89R	# | |---->Loss of Potassium_binding at H86 (Pr = 0.12 | P = 0.03)
Brotula_barbata_pts	K89R	# | |---->Loss of Sodium_binding at H84 (Pr = 0.19 | P = 0.04)
Brotula_barbata_pts	K89R	# |
Brotula_barbata_pts	K89R	# |---->Altered PTM_site (Pr = 0.16)
Brotula_barbata_pts	K97R	0.253	Loss of Nickel_binding at D99 (Pr = 0.29 | P = 4.7e-03); Loss of Zinc_binding at D99 (Pr = 0.27 | P = 0.02); Loss of Relative_solvent_accessibility (Pr = 0.27 | P = 0.02); Gain of Sodium_binding at D99 (Pr = 0.25 | P = 0.01); Loss of Manganese_binding at D99 (Pr = 0.16 | P = 0.03); Altered Coiled_coil (Pr = 0.14 | P = 0.03); Altered Cytoplasmic_loop (Pr = 0.14 | P = 0.02); Loss of Potassium_binding at D99 (Pr = 0.12 | P = 0.03)	Altered Motifs (ELME000012:The di-Arg ER retention motif is defined by two consecutive arginine residues (RR) or with a single residue insertion (RXR). The motif is completed by an adjacent hydrophobic/arginine residue which may be on either side of the Arg pair.)	Predicted conservation scores
Brotula_barbata_pts	K97R	# Altered Effect (Pr = 0.29)
Brotula_barbata_pts	K97R	# |---->Altered Motifs (ELME000012)
Brotula_barbata_pts	K97R	# |---->Altered Structure_and_dynamics (Pr = 0.29)-------------------------------------------------------|
Brotula_barbata_pts	K97R	# | |---->Loss of Relative_solvent_accessibility (Pr = 0.27 | P = 0.02) |
Brotula_barbata_pts	K97R	# | |---->Altered Secondary_structure (Pr = 0.25) |
Brotula_barbata_pts	K97R	# | | |
Brotula_barbata_pts	K97R	# | |---->Altered Stability_and_conformational_flexibility (Pr = 0.14) |
Brotula_barbata_pts	K97R	# | | |---->Altered Conformational_flexibility (Pr = 0.14) |
Brotula_barbata_pts	K97R	# | | |
Brotula_barbata_pts	K97R	# | |---->Altered Special_structural_signatures (Pr = 0.14) |
Brotula_barbata_pts	K97R	# | |---->Altered Coiled_coil (Pr = 0.14 | P = 0.03) |
Brotula_barbata_pts	K97R	# | |---->Altered Signal_peptide (Pr = 0.00) |
Brotula_barbata_pts	K97R	# | | |
Brotula_barbata_pts	K97R	# | |---->Altered Transmembrane_protein (Pr = 0.14) |
Brotula_barbata_pts	K97R	# | |---->Altered Non-cytoplasmic_loop (Pr = 0.14 | P = 0.02) |
Brotula_barbata_pts	K97R	# | |
Brotula_barbata_pts	K97R	# |---->Altered Functional_residue (Pr = 0.29) |
Brotula_barbata_pts	K97R	# |---->Altered Macromolecular_binding (Pr = 0.26) |
Brotula_barbata_pts	K97R	# | |---->Altered Protein_binding (Pr = 0.26) |
Brotula_barbata_pts	K97R	# | |---->Altered Disordered_interface (Pr = 0.04) |
Brotula_barbata_pts	K97R	# | | |
Brotula_barbata_pts	K97R	# | |---->Altered Ordered_interface (Pr = 0.26) |
Brotula_barbata_pts	K97R	# | |
Brotula_barbata_pts	K97R	# |---->Altered Metal_binding (Pr = 0.29)<---------------------------------------------------------|
Brotula_barbata_pts	K97R	# | |---->Loss of Manganese_binding at D99 (Pr = 0.16 | P = 0.03)
Brotula_barbata_pts	K97R	# | |---->Loss of Nickel_binding at D99 (Pr = 0.29 | P = 4.7e-03)
Brotula_barbata_pts	K97R	# | |---->Loss of Potassium_binding at D99 (Pr = 0.12 | P = 0.03)
Brotula_barbata_pts	K97R	# | |---->Gain of Sodium_binding at D99 (Pr = 0.25 | P = 0.01)
Brotula_barbata_pts	K97R	# | |---->Loss of Zinc_binding at D99 (Pr = 0.27 | P = 0.02)
Brotula_barbata_pts	K97R	# |
Brotula_barbata_pts	K97R	# |---->Altered PTM_site (Pr = 0.16)
Brotula_barbata_pts	T102S	0.667	Gain of Zinc_binding at D99 (Pr = 0.29 | P = 0.02); Gain of Nickel_binding at D99 (Pr = 0.29 | P = 5.8e-03); Gain of Relative_solvent_accessibility (Pr = 0.28 | P = 0.02); Altered PPI_residue (Pr = 0.28 | P = 0.04); Gain of Sodium_binding at N107 (Pr = 0.26 | P = 0.01); Loss of Manganese_binding at N107 (Pr = 0.25 | P = 9.6e-03); Gain of Allosteric_site at M104 (Pr = 0.25 | P = 0.01); Gain of Potassium_binding at N107 (Pr = 0.24 | P = 3.2e-03); Altered Cytoplasmic_loop (Pr = 0.17 | P = 0.01); Altered DNA_binding (Pr = 0.16 | P = 0.04); Gain of Catalytic_site at N107 (Pr = 0.14 | P = 0.02); Altered Coiled_coil (Pr = 0.13 | P = 0.04); Gain of Copper_binding at N107 (Pr = 0.06 | P = 0.03); Gain of N-linked_glycosylation at N107 (Pr = 0.04 | P = 0.03)	Altered Motifs (ELME000052:Phosphothreonine motif binding a subset of FHA domains that show a preference for a large aliphatic amino acid at the pT+3 position.; ELME000085:Glycosaminoglycan attachment site)	Predicted conservation scores
Brotula_barbata_pts	T102S	# Altered Effect (Pr = 0.29)
Brotula_barbata_pts	T102S	# |---->Altered Motifs (ELME000052|ELME000085)
Brotula_barbata_pts	T102S	# |---->Altered Structure_and_dynamics (Pr = 0.29)-------------------------------------------------------|
Brotula_barbata_pts	T102S	# | |---->Gain of Relative_solvent_accessibility (Pr = 0.28 | P = 0.02) |
Brotula_barbata_pts	T102S	# | |---->Altered Secondary_structure (Pr = 0.25) |
Brotula_barbata_pts	T102S	# | | |
Brotula_barbata_pts	T102S	# | |---->Altered Stability_and_conformational_flexibility (Pr = 0.15) |
Brotula_barbata_pts	T102S	# | | |---->Altered Conformational_flexibility (Pr = 0.15) |
Brotula_barbata_pts	T102S	# | | |
Brotula_barbata_pts	T102S	# | |---->Altered Special_structural_signatures (Pr = 0.17) |
Brotula_barbata_pts	T102S	# | |---->Altered Coiled_coil (Pr = 0.13 | P = 0.04) |
Brotula_barbata_pts	T102S	# | |---->Altered Signal_peptide (Pr = 0.00) |
Brotula_barbata_pts	T102S	# | | |
Brotula_barbata_pts	T102S	# | |---->Altered Transmembrane_protein (Pr = 0.17) |
Brotula_barbata_pts	T102S	# | |---->Altered Non-cytoplasmic_loop (Pr = 0.17 | P = 0.01) |
Brotula_barbata_pts	T102S	# | |
Brotula_barbata_pts	T102S	# |---->Altered Functional_residue (Pr = 0.29) |
Brotula_barbata_pts	T102S	# |---->Gain of Catalytic_site at N107 (Pr = 0.14 | P = 0.02) |
Brotula_barbata_pts	T102S	# |---->Gain of Allosteric_site at M104 (Pr = 0.25 | P = 0.01)<------------------------------------|
Brotula_barbata_pts	T102S	# |---->Altered Macromolecular_binding (Pr = 0.28) |
Brotula_barbata_pts	T102S	# | |---->Altered DNA_binding (Pr = 0.16 | P = 0.04) |
Brotula_barbata_pts	T102S	# | |---->Altered Protein_binding (Pr = 0.28) |
Brotula_barbata_pts	T102S	# | |---->Altered Disordered_interface (Pr = 0.09) |
Brotula_barbata_pts	T102S	# | | |
Brotula_barbata_pts	T102S	# | |---->Altered Ordered_interface (Pr = 0.28) |
Brotula_barbata_pts	T102S	# | |---->Altered PPI_residue (Pr = 0.28 | P = 0.04) |
Brotula_barbata_pts	T102S	# | |
Brotula_barbata_pts	T102S	# |---->Altered Metal_binding (Pr = 0.29)<---------------------------------------------------------|
Brotula_barbata_pts	T102S	# | |---->Gain of Copper_binding at N107 (Pr = 0.06 | P = 0.03)
Brotula_barbata_pts	T102S	# | |---->Loss of Manganese_binding at N107 (Pr = 0.25 | P = 9.6e-03)
Brotula_barbata_pts	T102S	# | |---->Gain of Nickel_binding at D99 (Pr = 0.29 | P = 5.8e-03)
Brotula_barbata_pts	T102S	# | |---->Gain of Potassium_binding at N107 (Pr = 0.24 | P = 3.2e-03)
Brotula_barbata_pts	T102S	# | |---->Gain of Sodium_binding at N107 (Pr = 0.26 | P = 0.01)
Brotula_barbata_pts	T102S	# | |---->Gain of Zinc_binding at D99 (Pr = 0.29 | P = 0.02)
Brotula_barbata_pts	T102S	# |
Brotula_barbata_pts	T102S	# |---->Altered PTM_site (Pr = 0.15)
Brotula_barbata_pts	T102S	# |---->Gain of N-linked_glycosylation at N107 (Pr = 0.04 | P = 0.03)
Brotula_barbata_pts	K112Q	0.567	Loss of Manganese_binding at N107 (Pr = 0.30 | P = 4.4e-03); Loss of Relative_solvent_accessibility (Pr = 0.27 | P = 0.02); Loss of Sodium_binding at N107 (Pr = 0.23 | P = 0.02); Loss of Potassium_binding at N107 (Pr = 0.22 | P = 4.5e-03); Gain of Acetylation at K113 (Pr = 0.22 | P = 0.03); Loss of Nickel_binding at N107 (Pr = 0.20 | P = 0.03); Altered Cytoplasmic_loop (Pr = 0.19 | P = 6.2e-03); Altered DNA_binding (Pr = 0.16 | P = 0.04); Gain of Catalytic_site at N107 (Pr = 0.13 | P = 0.03); Altered Coiled_coil (Pr = 0.13 | P = 0.04); Loss of Copper_binding at N107 (Pr = 0.06 | P = 0.03); Gain of N-linked_glycosylation at N107 (Pr = 0.04 | P = 0.02)	Altered Motifs (ELME000046:The corepressor nuclear receptor box motif confers binding to nuclear receptors.; ELME000193:Some proteins re-exported from the nucleus contain a Leucine-rich nuclear export signal (NES) binding to the CRM1 exportin protein.)	Predicted conservation scores
Brotula_barbata_pts	K112Q	# Altered Effect (Pr = 0.30)
Brotula_barbata_pts	K112Q	# |---->Altered Motifs (ELME000046|ELME000193)
Brotula_barbata_pts	K112Q	# |---->Altered Structure_and_dynamics (Pr = 0.30)-------------------------------------------------------|
Brotula_barbata_pts	K112Q	# | |---->Loss of Relative_solvent_accessibility (Pr = 0.27 | P = 0.02) |
Brotula_barbata_pts	K112Q	# | |---->Altered Secondary_structure (Pr = 0.14) |
Brotula_barbata_pts	K112Q	# | | |
Brotula_barbata_pts	K112Q	# | |---->Altered Stability_and_conformational_flexibility (Pr = 0.17) |
Brotula_barbata_pts	K112Q	# | | |---->Altered Conformational_flexibility (Pr = 0.17) |
Brotula_barbata_pts	K112Q	# | | |
Brotula_barbata_pts	K112Q	# | |---->Altered Special_structural_signatures (Pr = 0.19) |
Brotula_barbata_pts	K112Q	# | |---->Altered Coiled_coil (Pr = 0.13 | P = 0.04) |
Brotula_barbata_pts	K112Q	# | |---->Altered Signal_peptide (Pr = 0.00) |
Brotula_barbata_pts	K112Q	# | | |
Brotula_barbata_pts	K112Q	# | |---->Altered Transmembrane_protein (Pr = 0.19) |
Brotula_barbata_pts	K112Q	# | |---->Altered Non-cytoplasmic_loop (Pr = 0.19 | P = 6.2e-03) |
Brotula_barbata_pts	K112Q	# | |
Brotula_barbata_pts	K112Q	# |---->Altered Functional_residue (Pr = 0.30) |
Brotula_barbata_pts	K112Q	# |---->Gain of Catalytic_site at N107 (Pr = 0.13 | P = 0.03) |
Brotula_barbata_pts	K112Q	# |---->Altered Macromolecular_binding (Pr = 0.25) |
Brotula_barbata_pts	K112Q	# | |---->Altered DNA_binding (Pr = 0.16 | P = 0.04) |
Brotula_barbata_pts	K112Q	# | |---->Altered Protein_binding (Pr = 0.25) |
Brotula_barbata_pts	K112Q	# | |---->Altered Disordered_interface (Pr = 0.07) |
Brotula_barbata_pts	K112Q	# | | |
Brotula_barbata_pts	K112Q	# | |---->Altered Ordered_interface (Pr = 0.25) |
Brotula_barbata_pts	K112Q	# | |
Brotula_barbata_pts	K112Q	# |---->Altered Metal_binding (Pr = 0.30)<---------------------------------------------------------|
Brotula_barbata_pts	K112Q	# | |---->Loss of Copper_binding at N107 (Pr = 0.06 | P = 0.03)
Brotula_barbata_pts	K112Q	# | |---->Loss of Manganese_binding at N107 (Pr = 0.30 | P = 4.4e-03)
Brotula_barbata_pts	K112Q	# | |---->Loss of Nickel_binding at N107 (Pr = 0.20 | P = 0.03)
Brotula_barbata_pts	K112Q	# | |---->Loss of Potassium_binding at N107 (Pr = 0.22 | P = 4.5e-03)
Brotula_barbata_pts	K112Q	# | |---->Loss of Sodium_binding at N107 (Pr = 0.23 | P = 0.02)
Brotula_barbata_pts	K112Q	# |
Brotula_barbata_pts	K112Q	# |---->Altered PTM_site (Pr = 0.22)
Brotula_barbata_pts	K112Q	# |---->Gain of Acetylation at K113 (Pr = 0.22 | P = 0.03)
Brotula_barbata_pts	K112Q	# |---->Gain of N-linked_glycosylation at N107 (Pr = 0.04 | P = 0.02)
Brotula_barbata_pts	E116D	0.236	Gain of Relative_solvent_accessibility (Pr = 0.25 | P = 0.03); Altered Cytoplasmic_loop (Pr = 0.18 | P = 8.4e-03); Altered Coiled_coil (Pr = 0.11 | P = 0.04)	Altered Motifs (ELME000046:The corepressor nuclear receptor box motif confers binding to nuclear receptors.; ELME000193:Some proteins re-exported from the nucleus contain a Leucine-rich nuclear export signal (NES) binding to the CRM1 exportin protein.; ELME000335:Inverted version of LIG_SUMO_SBM_1 that mediates binding to SUMO proteins non-covalently.)	Predicted conservation scores
Brotula_barbata_pts	E116D	# Altered Effect (Pr = 0.25)
Brotula_barbata_pts	E116D	# |---->Altered Motifs (ELME000046|ELME000193|ELME000335)
Brotula_barbata_pts	E116D	# |---->Altered Structure_and_dynamics (Pr = 0.25)-------------------------------------------------------|
Brotula_barbata_pts	E116D	# | |---->Gain of Relative_solvent_accessibility (Pr = 0.25 | P = 0.03) |
Brotula_barbata_pts	E116D	# | |---->Altered Secondary_structure (Pr = 0.19) |
Brotula_barbata_pts	E116D	# | | |
Brotula_barbata_pts	E116D	# | |---->Altered Stability_and_conformational_flexibility (Pr = 0.16) |
Brotula_barbata_pts	E116D	# | | |---->Altered Conformational_flexibility (Pr = 0.16) |
Brotula_barbata_pts	E116D	# | | |
Brotula_barbata_pts	E116D	# | |---->Altered Special_structural_signatures (Pr = 0.18) |
Brotula_barbata_pts	E116D	# | |---->Altered Coiled_coil (Pr = 0.11 | P = 0.04) |
Brotula_barbata_pts	E116D	# | |---->Altered Signal_peptide (Pr = 0.00) |
Brotula_barbata_pts	E116D	# | | |
Brotula_barbata_pts	E116D	# | |---->Altered Transmembrane_protein (Pr = 0.18) |
Brotula_barbata_pts	E116D	# | |---->Altered Non-cytoplasmic_loop (Pr = 0.18 | P = 8.4e-03) |
Brotula_barbata_pts	E116D	# | |
Brotula_barbata_pts	E116D	# |---->Altered Functional_residue (Pr = 0.22) |
Brotula_barbata_pts	E116D	# |---->Altered Macromolecular_binding (Pr = 0.22) |
Brotula_barbata_pts	E116D	# | |---->Altered Protein_binding (Pr = 0.22) |
Brotula_barbata_pts	E116D	# | |---->Altered Disordered_interface (Pr = 0.10) |
Brotula_barbata_pts	E116D	# | | |
Brotula_barbata_pts	E116D	# | |---->Altered Ordered_interface (Pr = 0.22) |
Brotula_barbata_pts	E116D	# | |
Brotula_barbata_pts	E116D	# |---->Altered Metal_binding (Pr = 0.20)<---------------------------------------------------------|
Brotula_barbata_pts	E116D	# |
Brotula_barbata_pts	E116D	# |---->Altered PTM_site (Pr = 0.16)
Brotula_barbata_pts	I121V	0.120	Loss of Sodium_binding at D124 (Pr = 0.28 | P = 6.6e-03); Gain of Zinc_binding at H125 (Pr = 0.26 | P = 0.03); Gain of Nickel_binding at D124 (Pr = 0.26 | P = 0.01); Gain of Relative_solvent_accessibility (Pr = 0.26 | P = 0.03); Gain of Allosteric_site at H125 (Pr = 0.24 | P = 0.02); Gain of Potassium_binding at D124 (Pr = 0.15 | P = 0.02); Altered Coiled_coil (Pr = 0.10 | P = 0.04)	Altered Motifs (ELME000193:Some proteins re-exported from the nucleus contain a Leucine-rich nuclear export signal (NES) binding to the CRM1 exportin protein.; ELME000335:Inverted version of LIG_SUMO_SBM_1 that mediates binding to SUMO proteins non-covalently.)	Predicted conservation scores
Brotula_barbata_pts	I121V	# Altered Effect (Pr = 0.28)
Brotula_barbata_pts	I121V	# |---->Altered Motifs (ELME000193|ELME000335)
Brotula_barbata_pts	I121V	# |---->Altered Structure_and_dynamics (Pr = 0.28)-------------------------------------------------------|
Brotula_barbata_pts	I121V	# | |---->Gain of Relative_solvent_accessibility (Pr = 0.26 | P = 0.03) |
Brotula_barbata_pts	I121V	# | |---->Altered Secondary_structure (Pr = 0.24) |
Brotula_barbata_pts	I121V	# | | |
Brotula_barbata_pts	I121V	# | |---->Altered Stability_and_conformational_flexibility (Pr = 0.18) |
Brotula_barbata_pts	I121V	# | | |---->Altered Conformational_flexibility (Pr = 0.18) |
Brotula_barbata_pts	I121V	# | | |
Brotula_barbata_pts	I121V	# | |---->Altered Special_structural_signatures (Pr = 0.10) |
Brotula_barbata_pts	I121V	# | |---->Altered Coiled_coil (Pr = 0.10 | P = 0.04) |
Brotula_barbata_pts	I121V	# | |---->Altered Signal_peptide (Pr = 0.00) |
Brotula_barbata_pts	I121V	# | | |
Brotula_barbata_pts	I121V	# | |---->Altered Transmembrane_protein (Pr = 0.09) |
Brotula_barbata_pts	I121V	# | |
Brotula_barbata_pts	I121V	# |---->Altered Functional_residue (Pr = 0.28) |
Brotula_barbata_pts	I121V	# |---->Gain of Allosteric_site at H125 (Pr = 0.24 | P = 0.02)<------------------------------------|
Brotula_barbata_pts	I121V	# |---->Altered Macromolecular_binding (Pr = 0.24) |
Brotula_barbata_pts	I121V	# | |---->Altered Protein_binding (Pr = 0.24) |
Brotula_barbata_pts	I121V	# | |---->Altered Disordered_interface (Pr = 0.11) |
Brotula_barbata_pts	I121V	# | | |
Brotula_barbata_pts	I121V	# | |---->Altered Ordered_interface (Pr = 0.24) |
Brotula_barbata_pts	I121V	# | |
Brotula_barbata_pts	I121V	# |---->Altered Metal_binding (Pr = 0.28)<---------------------------------------------------------|
Brotula_barbata_pts	I121V	# | |---->Gain of Nickel_binding at D124 (Pr = 0.26 | P = 0.01)
Brotula_barbata_pts	I121V	# | |---->Gain of Potassium_binding at D124 (Pr = 0.15 | P = 0.02)
Brotula_barbata_pts	I121V	# | |---->Loss of Sodium_binding at D124 (Pr = 0.28 | P = 6.6e-03)
Brotula_barbata_pts	I121V	# | |---->Gain of Zinc_binding at H125 (Pr = 0.26 | P = 0.03)
Brotula_barbata_pts	I121V	# |
Brotula_barbata_pts	I121V	# |---->Altered PTM_site (Pr = 0.12)
Brotula_barbata_pts	H168N	0.417	Loss of Zinc_binding at E169 (Pr = 0.52 | P = 3.5e-03); Altered PPI_residue (Pr = 0.33 | P = 6.3e-03); Loss of Nickel_binding at E169 (Pr = 0.31 | P = 3.7e-03); Loss of Manganese_binding at E169 (Pr = 0.30 | P = 4.1e-03); Altered Coiled_coil (Pr = 0.24 | P = 0.01); Altered Stability (Pr = 0.09 | P = 0.05); Gain of N-linked_glycosylation at H168 (Pr = 0.03 | P = 0.03)	Altered Motifs (ELME000070:Generic motif for N-glycosylation. It was shown that Trp - Asp - and Glu are uncommon before the Ser/Thr position (PMID-8626433). Efficient glycosylation usually occurs when ~60 residues or more separate the glycosylation acceptor site from the C-terminus.; PS00001:N-glycosylation site)	Predicted conservation scores
Brotula_barbata_pts	H168N	# Altered Effect (Pr = 0.52)
Brotula_barbata_pts	H168N	# |---->Altered Motifs (ELME000070|PS00001)
Brotula_barbata_pts	H168N	# |---->Altered Structure_and_dynamics (Pr = 0.52)-------------------------------------------------------|
Brotula_barbata_pts	H168N	# | |---->Altered Secondary_structure (Pr = 0.25) |
Brotula_barbata_pts	H168N	# | | |
Brotula_barbata_pts	H168N	# | |---->Altered Stability_and_conformational_flexibility (Pr = 0.18) |
Brotula_barbata_pts	H168N	# | | |---->Altered Stability (Pr = 0.09 | P = 0.05) |
Brotula_barbata_pts	H168N	# | | |---->Altered Conformational_flexibility (Pr = 0.18) |
Brotula_barbata_pts	H168N	# | | |
Brotula_barbata_pts	H168N	# | |---->Altered Special_structural_signatures (Pr = 0.24) |
Brotula_barbata_pts	H168N	# | |---->Altered Coiled_coil (Pr = 0.24 | P = 0.01) |
Brotula_barbata_pts	H168N	# | |---->Altered Signal_peptide (Pr = 0.00) |
Brotula_barbata_pts	H168N	# | | |
Brotula_barbata_pts	H168N	# | |---->Altered Transmembrane_protein (Pr = 0.05) |
Brotula_barbata_pts	H168N	# | |
Brotula_barbata_pts	H168N	# |---->Altered Functional_residue (Pr = 0.52) |
Brotula_barbata_pts	H168N	# |---->Altered Macromolecular_binding (Pr = 0.33) |
Brotula_barbata_pts	H168N	# | |---->Altered Protein_binding (Pr = 0.33) |
Brotula_barbata_pts	H168N	# | |---->Altered Disordered_interface (Pr = 0.04) |
Brotula_barbata_pts	H168N	# | | |
Brotula_barbata_pts	H168N	# | |---->Altered Ordered_interface (Pr = 0.33) |
Brotula_barbata_pts	H168N	# | |---->Altered PPI_residue (Pr = 0.33 | P = 6.3e-03) |
Brotula_barbata_pts	H168N	# | |
Brotula_barbata_pts	H168N	# |---->Altered Metal_binding (Pr = 0.52)<---------------------------------------------------------|
Brotula_barbata_pts	H168N	# | |---->Loss of Manganese_binding at E169 (Pr = 0.30 | P = 4.1e-03)
Brotula_barbata_pts	H168N	# | |---->Loss of Nickel_binding at E169 (Pr = 0.31 | P = 3.7e-03)
Brotula_barbata_pts	H168N	# | |---->Loss of Zinc_binding at E169 (Pr = 0.52 | P = 3.5e-03)
Brotula_barbata_pts	H168N	# |
Brotula_barbata_pts	H168N	# |---->Altered PTM_site (Pr = 0.11)
Brotula_barbata_pts	H168N	# |---->Gain of N-linked_glycosylation at H168 (Pr = 0.03 | P = 0.03)
Brotula_barbata_pts	T170S	0.450	Loss of Nickel_binding at E169 (Pr = 0.25 | P = 0.01); Loss of Zinc_binding at E169 (Pr = 0.25 | P = 0.03); Loss of Manganese_binding at E169 (Pr = 0.23 | P = 0.01); Altered Coiled_coil (Pr = 0.13 | P = 0.04)	Altered Motifs (PS00005:Protein kinase C phosphorylation site)	Predicted conservation scores
Brotula_barbata_pts	T170S	# Altered Effect (Pr = 0.26)
Brotula_barbata_pts	T170S	# |---->Altered Motifs (PS00005)
Brotula_barbata_pts	T170S	# |---->Altered Structure_and_dynamics (Pr = 0.25)-------------------------------------------------------|
Brotula_barbata_pts	T170S	# | |---->Altered Secondary_structure (Pr = 0.25) |
Brotula_barbata_pts	T170S	# | | |
Brotula_barbata_pts	T170S	# | |---->Altered Stability_and_conformational_flexibility (Pr = 0.19) |
Brotula_barbata_pts	T170S	# | | |---->Altered Conformational_flexibility (Pr = 0.19) |
Brotula_barbata_pts	T170S	# | | |
Brotula_barbata_pts	T170S	# | |---->Altered Special_structural_signatures (Pr = 0.13) |
Brotula_barbata_pts	T170S	# | |---->Altered Coiled_coil (Pr = 0.13 | P = 0.04) |
Brotula_barbata_pts	T170S	# | |---->Altered Signal_peptide (Pr = 0.00) |
Brotula_barbata_pts	T170S	# | | |
Brotula_barbata_pts	T170S	# | |---->Altered Transmembrane_protein (Pr = 0.06) |
Brotula_barbata_pts	T170S	# | |
Brotula_barbata_pts	T170S	# |---->Altered Functional_residue (Pr = 0.26) |
Brotula_barbata_pts	T170S	# |---->Altered Macromolecular_binding (Pr = 0.26) |
Brotula_barbata_pts	T170S	# | |---->Altered Protein_binding (Pr = 0.26) |
Brotula_barbata_pts	T170S	# | |---->Altered Disordered_interface (Pr = 0.06) |
Brotula_barbata_pts	T170S	# | | |
Brotula_barbata_pts	T170S	# | |---->Altered Ordered_interface (Pr = 0.26) |
Brotula_barbata_pts	T170S	# | |
Brotula_barbata_pts	T170S	# |---->Altered Metal_binding (Pr = 0.25)<---------------------------------------------------------|
Brotula_barbata_pts	T170S	# | |---->Loss of Manganese_binding at E169 (Pr = 0.23 | P = 0.01)
Brotula_barbata_pts	T170S	# | |---->Loss of Nickel_binding at E169 (Pr = 0.25 | P = 0.01)
Brotula_barbata_pts	T170S	# | |---->Loss of Zinc_binding at E169 (Pr = 0.25 | P = 0.03)
Brotula_barbata_pts	T170S	# |
Brotula_barbata_pts	T170S	# |---->Altered PTM_site (Pr = 0.09)
Brotula_barbata_pts	V174I	0.087	Loss of Zinc_binding at E169 (Pr = 0.28 | P = 0.02); Altered Coiled_coil (Pr = 0.24 | P = 0.01); Loss of Manganese_binding at E169 (Pr = 0.23 | P = 0.01); Loss of Nickel_binding at E169 (Pr = 0.23 | P = 0.02)	Altered Motifs (None)	Predicted conservation scores
Brotula_barbata_pts	V174I	# Altered Effect (Pr = 0.28)
Brotula_barbata_pts	V174I	# |---->Altered Motifs (None)
Brotula_barbata_pts	V174I	# |---->Altered Structure_and_dynamics (Pr = 0.28)-------------------------------------------------------|
Brotula_barbata_pts	V174I	# | |---->Altered Secondary_structure (Pr = 0.25) |
Brotula_barbata_pts	V174I	# | | |
Brotula_barbata_pts	V174I	# | |---->Altered Stability_and_conformational_flexibility (Pr = 0.28) |
Brotula_barbata_pts	V174I	# | | |---->Altered Conformational_flexibility (Pr = 0.28) |
Brotula_barbata_pts	V174I	# | | |
Brotula_barbata_pts	V174I	# | |---->Altered Special_structural_signatures (Pr = 0.24) |
Brotula_barbata_pts	V174I	# | |---->Altered Coiled_coil (Pr = 0.24 | P = 0.01) |
Brotula_barbata_pts	V174I	# | |---->Altered Signal_peptide (Pr = 0.00) |
Brotula_barbata_pts	V174I	# | | |
Brotula_barbata_pts	V174I	# | |---->Altered Transmembrane_protein (Pr = 0.06) |
Brotula_barbata_pts	V174I	# | |
Brotula_barbata_pts	V174I	# |---->Altered Functional_residue (Pr = 0.28) |
Brotula_barbata_pts	V174I	# |---->Altered Macromolecular_binding (Pr = 0.26) |
Brotula_barbata_pts	V174I	# | |---->Altered Protein_binding (Pr = 0.26) |
Brotula_barbata_pts	V174I	# | |---->Altered Disordered_interface (Pr = 0.20) |
Brotula_barbata_pts	V174I	# | | |
Brotula_barbata_pts	V174I	# | |---->Altered Ordered_interface (Pr = 0.26) |
Brotula_barbata_pts	V174I	# | |
Brotula_barbata_pts	V174I	# |---->Altered Metal_binding (Pr = 0.28)<---------------------------------------------------------|
Brotula_barbata_pts	V174I	# | |---->Loss of Manganese_binding at E169 (Pr = 0.23 | P = 0.01)
Brotula_barbata_pts	V174I	# | |---->Loss of Nickel_binding at E169 (Pr = 0.23 | P = 0.02)
Brotula_barbata_pts	V174I	# | |---->Loss of Zinc_binding at E169 (Pr = 0.28 | P = 0.02)
Brotula_barbata_pts	V174I	# |
Brotula_barbata_pts	V174I	# |---->Altered PTM_site (Pr = 0.10)
Brotula_barbata_pts	V175A	0.400	Altered Coiled_coil (Pr = 0.48 | P = 4.9e-03); Loss of Zinc_binding at E180 (Pr = 0.35 | P = 8.5e-03); Gain of Intrinsic_disorder (Pr = 0.32 | P = 0.03); Gain of Relative_solvent_accessibility (Pr = 0.27 | P = 0.02); Loss of Strand (Pr = 0.26 | P = 0.05); Altered Stability (Pr = 0.15 | P = 0.02); Altered Cytoplasmic_loop (Pr = 0.10 | P = 0.04); Gain of Copper_binding at E180 (Pr = 0.06 | P = 0.03)	Altered Motifs (None)	Predicted conservation scores
Brotula_barbata_pts	V175A	# Altered Effect (Pr = 0.48)
Brotula_barbata_pts	V175A	# |---->Altered Motifs (None)
Brotula_barbata_pts	V175A	# |---->Altered Structure_and_dynamics (Pr = 0.48)-------------------------------------------------------|
Brotula_barbata_pts	V175A	# | |---->Gain of Relative_solvent_accessibility (Pr = 0.27 | P = 0.02) |
Brotula_barbata_pts	V175A	# | |---->Altered Secondary_structure (Pr = 0.26) |
Brotula_barbata_pts	V175A	# | | |---->Loss of Strand (Pr = 0.26 | P = 0.05) |
Brotula_barbata_pts	V175A	# | | |
Brotula_barbata_pts	V175A	# | |---->Altered Stability_and_conformational_flexibility (Pr = 0.32) |
Brotula_barbata_pts	V175A	# | | |---->Altered Stability (Pr = 0.15 | P = 0.02) |
Brotula_barbata_pts	V175A	# | | |---->Altered Conformational_flexibility (Pr = 0.32) |
Brotula_barbata_pts	V175A	# | | |---->Gain of Intrinsic_disorder (Pr = 0.32 | P = 0.03) |
Brotula_barbata_pts	V175A	# | | |
Brotula_barbata_pts	V175A	# | |---->Altered Special_structural_signatures (Pr = 0.48) |
Brotula_barbata_pts	V175A	# | |---->Altered Coiled_coil (Pr = 0.48 | P = 4.9e-03) |
Brotula_barbata_pts	V175A	# | |---->Altered Signal_peptide (Pr = 0.00) |
Brotula_barbata_pts	V175A	# | | |
Brotula_barbata_pts	V175A	# | |---->Altered Transmembrane_protein (Pr = 0.10) |
Brotula_barbata_pts	V175A	# | |---->Altered Non-cytoplasmic_loop (Pr = 0.10 | P = 0.04) |
Brotula_barbata_pts	V175A	# | |
Brotula_barbata_pts	V175A	# |---->Altered Functional_residue (Pr = 0.35) |
Brotula_barbata_pts	V175A	# |---->Altered Macromolecular_binding (Pr = 0.25) |
Brotula_barbata_pts	V175A	# | |---->Altered Protein_binding (Pr = 0.25) |
Brotula_barbata_pts	V175A	# | |---->Altered Disordered_interface (Pr = 0.20) |
Brotula_barbata_pts	V175A	# | | |
Brotula_barbata_pts	V175A	# | |---->Altered Ordered_interface (Pr = 0.25) |
Brotula_barbata_pts	V175A	# | |
Brotula_barbata_pts	V175A	# |---->Altered Metal_binding (Pr = 0.35)<---------------------------------------------------------|
Brotula_barbata_pts	V175A	# | |---->Gain of Copper_binding at E180 (Pr = 0.06 | P = 0.03)
Brotula_barbata_pts	V175A	# | |---->Loss of Zinc_binding at E180 (Pr = 0.35 | P = 8.5e-03)
Brotula_barbata_pts	V175A	# |
Brotula_barbata_pts	V175A	# |---->Altered PTM_site (Pr = 0.10)
Brotula_barbata_qdpra	A3T	0.383	Gain of Relative_solvent_accessibility (Pr = 0.30 | P = 9.7e-03); Altered PPI_residue (Pr = 0.27 | P = 0.05); Altered Non-cytoplasmic_loop (Pr = 0.26 | P = 0.05); Gain of Sodium_binding at R8 (Pr = 0.20 | P = 0.04); Gain of Potassium_binding at N7 (Pr = 0.20 | P = 8.7e-03); Altered Cytoplasmic_loop (Pr = 0.12 | P = 0.03); Loss of N-terminal_acetylation at M1 (Pr = 0.03 | P = 5.0e-03); Gain of GPI-anchor_amidation at N7 (Pr = 0.02 | P = 0.01)	Altered Motifs (ELME000136:The Class IV WW domain interaction motif is recognised primarily by the Pin1 phosphorylation-dependent prolyl isomerase.; ELME000159:Proline-Directed Kinase (e.g. MAPK) phosphorylation site in higher eukaryotes.; ELME000285:These IBMs are found in pro-apoptotic proteins and function in the abrogation of caspase inhibition by Inhibitor of Apoptosis Proteins (IAPs) in apoptotic cells. The motif binds specifically to type II BIR domains.)	Predicted conservation scores
Brotula_barbata_qdpra	A3T	# Altered Effect (Pr = 0.30)
Brotula_barbata_qdpra	A3T	# |---->Altered Motifs (ELME000136|ELME000159|ELME000285)
Brotula_barbata_qdpra	A3T	# |---->Altered Structure_and_dynamics (Pr = 0.30)----------------------------------------------------------|
Brotula_barbata_qdpra	A3T	# | |---->Gain of Relative_solvent_accessibility (Pr = 0.30 | P = 9.7e-03) |
Brotula_barbata_qdpra	A3T	# | |---->Altered Secondary_structure (Pr = 0.26) |
Brotula_barbata_qdpra	A3T	# | | |
Brotula_barbata_qdpra	A3T	# | |---->Altered Stability_and_conformational_flexibility (Pr = 0.25) |
Brotula_barbata_qdpra	A3T	# | | |---->Altered Conformational_flexibility (Pr = 0.25) |
Brotula_barbata_qdpra	A3T	# | | |
Brotula_barbata_qdpra	A3T	# | |---->Altered Special_structural_signatures (Pr = 0.26) |
Brotula_barbata_qdpra	A3T	# | |---->Altered Signal_peptide (Pr = 0.00) |
Brotula_barbata_qdpra	A3T	# | | |
Brotula_barbata_qdpra	A3T	# | |---->Altered Transmembrane_protein (Pr = 0.26) |
Brotula_barbata_qdpra	A3T	# | |---->Altered Cytoplasmic_loop (Pr = 0.26 | P = 0.05) |
Brotula_barbata_qdpra	A3T	# | |---->Altered Non-cytoplasmic_loop (Pr = 0.12 | P = 0.03) |
Brotula_barbata_qdpra	A3T	# | |
Brotula_barbata_qdpra	A3T	# |---->Altered Functional_residue (Pr = 0.27) |
Brotula_barbata_qdpra	A3T	# |---->Altered Macromolecular_binding (Pr = 0.27) |
Brotula_barbata_qdpra	A3T	# | |---->Altered Protein_binding (Pr = 0.27) |
Brotula_barbata_qdpra	A3T	# | |---->Altered Disordered_interface (Pr = 0.06) |
Brotula_barbata_qdpra	A3T	# | | |
Brotula_barbata_qdpra	A3T	# | |---->Altered Ordered_interface (Pr = 0.27) |
Brotula_barbata_qdpra	A3T	# | |---->Altered PPI_residue (Pr = 0.27 | P = 0.05) |
Brotula_barbata_qdpra	A3T	# | |
Brotula_barbata_qdpra	A3T	# |---->Altered Metal_binding (Pr = 0.20)<------------------------------------------------------------|
Brotula_barbata_qdpra	A3T	# | |---->Gain of Potassium_binding at N7 (Pr = 0.20 | P = 8.7e-03)
Brotula_barbata_qdpra	A3T	# | |---->Gain of Sodium_binding at R8 (Pr = 0.20 | P = 0.04)
Brotula_barbata_qdpra	A3T	# |
Brotula_barbata_qdpra	A3T	# |---->Altered PTM_site (Pr = 0.16)
Brotula_barbata_qdpra	A3T	# |---->Gain of GPI-anchor_amidation at N7 (Pr = 0.02 | P = 0.01)
Brotula_barbata_qdpra	A3T	# |---->Loss of N-terminal_acetylation at M1 (Pr = 0.03 | P = 5.0e-03)
Brotula_barbata_qdpra	E50G	0.529	Altered Cytoplasmic_loop (Pr = 0.33 | P = 5.8e-05); Gain of Strand (Pr = 0.26 | P = 0.04); Altered Stability (Pr = 0.10 | P = 0.04); Gain of GPI-anchor_amidation at N49 (Pr = 0.03 | P = 0.01)	Altered Motifs (None)	Predicted conservation scores
Brotula_barbata_qdpra	E50G	# Altered Effect (Pr = 0.33)
Brotula_barbata_qdpra	E50G	# |---->Altered Motifs (None)
Brotula_barbata_qdpra	E50G	# |---->Altered Structure_and_dynamics (Pr = 0.33)-------------------------------------------------------|
Brotula_barbata_qdpra	E50G	# | |---->Altered Secondary_structure (Pr = 0.26) |
Brotula_barbata_qdpra	E50G	# | | |---->Gain of Strand (Pr = 0.26 | P = 0.04) |
Brotula_barbata_qdpra	E50G	# | | |
Brotula_barbata_qdpra	E50G	# | |---->Altered Stability_and_conformational_flexibility (Pr = 0.24) |
Brotula_barbata_qdpra	E50G	# | | |---->Altered Stability (Pr = 0.10 | P = 0.04) |
Brotula_barbata_qdpra	E50G	# | | |---->Altered Conformational_flexibility (Pr = 0.24) |
Brotula_barbata_qdpra	E50G	# | | |
Brotula_barbata_qdpra	E50G	# | |---->Altered Special_structural_signatures (Pr = 0.33) |
Brotula_barbata_qdpra	E50G	# | |---->Altered Signal_peptide (Pr = 0.00) |
Brotula_barbata_qdpra	E50G	# | | |
Brotula_barbata_qdpra	E50G	# | |---->Altered Transmembrane_protein (Pr = 0.33) |
Brotula_barbata_qdpra	E50G	# | |---->Altered Non-cytoplasmic_loop (Pr = 0.33 | P = 5.8e-05) |
Brotula_barbata_qdpra	E50G	# | |
Brotula_barbata_qdpra	E50G	# |---->Altered Functional_residue (Pr = 0.13) |
Brotula_barbata_qdpra	E50G	# |---->Altered Macromolecular_binding (Pr = 0.05) |
Brotula_barbata_qdpra	E50G	# | |---->Altered Protein_binding (Pr = 0.05) |
Brotula_barbata_qdpra	E50G	# | |---->Altered Disordered_interface (Pr = 0.02) |
Brotula_barbata_qdpra	E50G	# | | |
Brotula_barbata_qdpra	E50G	# | |---->Altered Ordered_interface (Pr = 0.05) |
Brotula_barbata_qdpra	E50G	# | |
Brotula_barbata_qdpra	E50G	# |---->Altered Metal_binding (Pr = 0.13)<---------------------------------------------------------|
Brotula_barbata_qdpra	E50G	# |
Brotula_barbata_qdpra	E50G	# |---->Altered PTM_site (Pr = 0.13)
Brotula_barbata_qdpra	E50G	# |---->Gain of GPI-anchor_amidation at N49 (Pr = 0.03 | P = 0.01)
Brotula_barbata_qdpra	E62D	0.180	Loss of Relative_solvent_accessibility (Pr = 0.28 | P = 0.02); Altered Cytoplasmic_loop (Pr = 0.18 | P = 7.8e-03); Gain of Pyrrolidone_carboxylic_acid at Q63 (Pr = 0.11 | P = 9.2e-03)	Altered Motifs (ELME000064:CK2 phosphorylation site; PS00006:Casein kinase II phosphorylation site)	Predicted conservation scores
Brotula_barbata_qdpra	E62D	# Altered Effect (Pr = 0.28)
Brotula_barbata_qdpra	E62D	# |---->Altered Motifs (ELME000064|PS00006)
Brotula_barbata_qdpra	E62D	# |---->Altered Structure_and_dynamics (Pr = 0.28)-------------------------------------------------------|
Brotula_barbata_qdpra	E62D	# | |---->Loss of Relative_solvent_accessibility (Pr = 0.28 | P = 0.02) |
Brotula_barbata_qdpra	E62D	# | |---->Altered Secondary_structure (Pr = 0.25) |
Brotula_barbata_qdpra	E62D	# | | |
Brotula_barbata_qdpra	E62D	# | |---->Altered Stability_and_conformational_flexibility (Pr = 0.24) |
Brotula_barbata_qdpra	E62D	# | | |---->Altered Conformational_flexibility (Pr = 0.24) |
Brotula_barbata_qdpra	E62D	# | | |
Brotula_barbata_qdpra	E62D	# | |---->Altered Special_structural_signatures (Pr = 0.18) |
Brotula_barbata_qdpra	E62D	# | |---->Altered Signal_peptide (Pr = 0.00) |
Brotula_barbata_qdpra	E62D	# | | |
Brotula_barbata_qdpra	E62D	# | |---->Altered Transmembrane_protein (Pr = 0.18) |
Brotula_barbata_qdpra	E62D	# | |---->Altered Non-cytoplasmic_loop (Pr = 0.18 | P = 7.8e-03) |
Brotula_barbata_qdpra	E62D	# | |
Brotula_barbata_qdpra	E62D	# |---->Altered Functional_residue (Pr = 0.13) |
Brotula_barbata_qdpra	E62D	# |---->Altered Macromolecular_binding (Pr = 0.05) |
Brotula_barbata_qdpra	E62D	# | |---->Altered Protein_binding (Pr = 0.05) |
Brotula_barbata_qdpra	E62D	# | |---->Altered Disordered_interface (Pr = 0.03) |
Brotula_barbata_qdpra	E62D	# | | |
Brotula_barbata_qdpra	E62D	# | |---->Altered Ordered_interface (Pr = 0.05) |
Brotula_barbata_qdpra	E62D	# | |
Brotula_barbata_qdpra	E62D	# |---->Altered Metal_binding (Pr = 0.09)<---------------------------------------------------------|
Brotula_barbata_qdpra	E62D	# |
Brotula_barbata_qdpra	E62D	# |---->Altered PTM_site (Pr = 0.13)
Brotula_barbata_qdpra	E62D	# |---->Gain of Pyrrolidone_carboxylic_acid at Q63 (Pr = 0.11 | P = 9.2e-03)
Brotula_barbata_qdpra	E77D	0.431	Gain of Sodium_binding at E77 (Pr = 0.31 | P = 2.1e-03); Altered Cytoplasmic_loop (Pr = 0.30 | P = 1.7e-04); Gain of Zinc_binding at D81 (Pr = 0.25 | P = 0.04); Gain of Relative_solvent_accessibility (Pr = 0.23 | P = 0.05); Gain of Manganese_binding at D81 (Pr = 0.23 | P = 0.01); Gain of Potassium_binding at Q78 (Pr = 0.19 | P = 9.8e-03); Gain of Pyrrolidone_carboxylic_acid at Q73 (Pr = 0.09 | P = 0.01); Loss of Catalytic_site at D81 (Pr = 0.08 | P = 0.05)	Altered Motifs (None)	Predicted conservation scores
Brotula_barbata_qdpra	E77D	# Altered Effect (Pr = 0.31)
Brotula_barbata_qdpra	E77D	# |---->Altered Motifs (None)
Brotula_barbata_qdpra	E77D	# |---->Altered Structure_and_dynamics (Pr = 0.31)-------------------------------------------------------|
Brotula_barbata_qdpra	E77D	# | |---->Gain of Relative_solvent_accessibility (Pr = 0.23 | P = 0.05) |
Brotula_barbata_qdpra	E77D	# | |---->Altered Secondary_structure (Pr = 0.26) |
Brotula_barbata_qdpra	E77D	# | | |
Brotula_barbata_qdpra	E77D	# | |---->Altered Stability_and_conformational_flexibility (Pr = 0.17) |
Brotula_barbata_qdpra	E77D	# | | |---->Altered Conformational_flexibility (Pr = 0.17) |
Brotula_barbata_qdpra	E77D	# | | |
Brotula_barbata_qdpra	E77D	# | |---->Altered Special_structural_signatures (Pr = 0.30) |
Brotula_barbata_qdpra	E77D	# | |---->Altered Signal_peptide (Pr = 0.00) |
Brotula_barbata_qdpra	E77D	# | | |
Brotula_barbata_qdpra	E77D	# | |---->Altered Transmembrane_protein (Pr = 0.30) |
Brotula_barbata_qdpra	E77D	# | |---->Altered Non-cytoplasmic_loop (Pr = 0.30 | P = 1.7e-04) |
Brotula_barbata_qdpra	E77D	# | |
Brotula_barbata_qdpra	E77D	# |---->Altered Functional_residue (Pr = 0.31) |
Brotula_barbata_qdpra	E77D	# |---->Loss of Catalytic_site at D81 (Pr = 0.08 | P = 0.05) |
Brotula_barbata_qdpra	E77D	# |---->Altered Macromolecular_binding (Pr = 0.11) |
Brotula_barbata_qdpra	E77D	# | |---->Altered Protein_binding (Pr = 0.11) |
Brotula_barbata_qdpra	E77D	# | |---->Altered Disordered_interface (Pr = 0.02) |
Brotula_barbata_qdpra	E77D	# | | |
Brotula_barbata_qdpra	E77D	# | |---->Altered Ordered_interface (Pr = 0.11) |
Brotula_barbata_qdpra	E77D	# | |
Brotula_barbata_qdpra	E77D	# |---->Altered Metal_binding (Pr = 0.31)<---------------------------------------------------------|
Brotula_barbata_qdpra	E77D	# | |---->Gain of Manganese_binding at D81 (Pr = 0.23 | P = 0.01)
Brotula_barbata_qdpra	E77D	# | |---->Gain of Potassium_binding at Q78 (Pr = 0.19 | P = 9.8e-03)
Brotula_barbata_qdpra	E77D	# | |---->Gain of Sodium_binding at E77 (Pr = 0.31 | P = 2.1e-03)
Brotula_barbata_qdpra	E77D	# | |---->Gain of Zinc_binding at D81 (Pr = 0.25 | P = 0.04)
Brotula_barbata_qdpra	E77D	# |
Brotula_barbata_qdpra	E77D	# |---->Altered PTM_site (Pr = 0.11)
Brotula_barbata_qdpra	E77D	# |---->Gain of Pyrrolidone_carboxylic_acid at Q73 (Pr = 0.09 | P = 0.01)
Brotula_barbata_qdpra	S96N	0.568	Altered PPI_residue (Pr = 0.28 | P = 0.04); Loss of Relative_solvent_accessibility (Pr = 0.27 | P = 0.02); Altered Cytoplasmic_loop (Pr = 0.27 | P = 8.8e-04); Gain of Disulfide_linkage at C95 (Pr = 0.23 | P = 0.01); Gain of Sodium_binding at N94 (Pr = 0.19 | P = 0.04); Gain of Potassium_binding at N94 (Pr = 0.16 | P = 0.02); Loss of N-linked_glycosylation at N94 (Pr = 0.07 | P = 0.02); Loss of GPI-anchor_amidation at N94 (Pr = 0.04 | P = 6.9e-03)	Altered Motifs (ELME000070:Generic motif for N-glycosylation. It was shown that Trp - Asp - and Glu are uncommon before the Ser/Thr position (PMID-8626433). Efficient glycosylation usually occurs when ~60 residues or more separate the glycosylation acceptor site from the C-terminus.; PS00001:N-glycosylation site; PS00005:Protein kinase C phosphorylation site; PS00006:Casein kinase II phosphorylation site)	Predicted conservation scores
Brotula_barbata_qdpra	S96N	# Altered Effect (Pr = 0.28)
Brotula_barbata_qdpra	S96N	# |---->Altered Motifs (ELME000070|PS00001|PS00005|PS00006)
Brotula_barbata_qdpra	S96N	# |---->Altered Structure_and_dynamics (Pr = 0.27)-------------------------------------------------------|
Brotula_barbata_qdpra	S96N	# | |---->Loss of Relative_solvent_accessibility (Pr = 0.27 | P = 0.02) |
Brotula_barbata_qdpra	S96N	# | |---->Altered Secondary_structure (Pr = 0.25) |
Brotula_barbata_qdpra	S96N	# | | |
Brotula_barbata_qdpra	S96N	# | |---->Altered Stability_and_conformational_flexibility (Pr = 0.23) |
Brotula_barbata_qdpra	S96N	# | | |---->Gain of Disulfide_linkage at C95 (Pr = 0.23 | P = 0.01) |
Brotula_barbata_qdpra	S96N	# | | |---->Altered Conformational_flexibility (Pr = 0.20) |
Brotula_barbata_qdpra	S96N	# | | |
Brotula_barbata_qdpra	S96N	# | |---->Altered Special_structural_signatures (Pr = 0.27) |
Brotula_barbata_qdpra	S96N	# | |---->Altered Signal_peptide (Pr = 0.00) |
Brotula_barbata_qdpra	S96N	# | | |
Brotula_barbata_qdpra	S96N	# | |---->Altered Transmembrane_protein (Pr = 0.27) |
Brotula_barbata_qdpra	S96N	# | |---->Altered Non-cytoplasmic_loop (Pr = 0.27 | P = 8.8e-04) |
Brotula_barbata_qdpra	S96N	# | |
Brotula_barbata_qdpra	S96N	# |---->Altered Functional_residue (Pr = 0.28) |
Brotula_barbata_qdpra	S96N	# |---->Altered Macromolecular_binding (Pr = 0.28) |
Brotula_barbata_qdpra	S96N	# | |---->Altered Protein_binding (Pr = 0.28) |
Brotula_barbata_qdpra	S96N	# | |---->Altered Disordered_interface (Pr = 0.03) |
Brotula_barbata_qdpra	S96N	# | | |
Brotula_barbata_qdpra	S96N	# | |---->Altered Ordered_interface (Pr = 0.28) |
Brotula_barbata_qdpra	S96N	# | |---->Altered PPI_residue (Pr = 0.28 | P = 0.04) |
Brotula_barbata_qdpra	S96N	# | |
Brotula_barbata_qdpra	S96N	# |---->Altered Metal_binding (Pr = 0.22)<---------------------------------------------------------|
Brotula_barbata_qdpra	S96N	# | |---->Gain of Potassium_binding at N94 (Pr = 0.16 | P = 0.02)
Brotula_barbata_qdpra	S96N	# | |---->Gain of Sodium_binding at N94 (Pr = 0.19 | P = 0.04)
Brotula_barbata_qdpra	S96N	# |
Brotula_barbata_qdpra	S96N	# |---->Altered PTM_site (Pr = 0.09)
Brotula_barbata_qdpra	S96N	# |---->Loss of GPI-anchor_amidation at N94 (Pr = 0.04 | P = 6.9e-03)
Brotula_barbata_qdpra	S96N	# |---->Loss of N-linked_glycosylation at N94 (Pr = 0.07 | P = 0.02)
Brotula_barbata_qdpra	W108V	0.798	Altered Cytoplasmic_loop (Pr = 0.29 | P = 2.9e-04); Gain of Relative_solvent_accessibility (Pr = 0.23 | P = 0.05)	Altered Motifs (ELME000053:GSK3 phosphorylation recognition site)	Predicted conservation scores
Brotula_barbata_qdpra	W108V	# Altered Effect (Pr = 0.29)
Brotula_barbata_qdpra	W108V	# |---->Altered Motifs (ELME000053)
Brotula_barbata_qdpra	W108V	# |---->Altered Structure_and_dynamics (Pr = 0.29)-------------------------------------------------------|
Brotula_barbata_qdpra	W108V	# | |---->Gain of Relative_solvent_accessibility (Pr = 0.23 | P = 0.05) |
Brotula_barbata_qdpra	W108V	# | |---->Altered Secondary_structure (Pr = 0.24) |
Brotula_barbata_qdpra	W108V	# | | |
Brotula_barbata_qdpra	W108V	# | |---->Altered Stability_and_conformational_flexibility (Pr = 0.14) |
Brotula_barbata_qdpra	W108V	# | | |---->Altered Conformational_flexibility (Pr = 0.14) |
Brotula_barbata_qdpra	W108V	# | | |
Brotula_barbata_qdpra	W108V	# | |---->Altered Special_structural_signatures (Pr = 0.29) |
Brotula_barbata_qdpra	W108V	# | |---->Altered Signal_peptide (Pr = 0.00) |
Brotula_barbata_qdpra	W108V	# | | |
Brotula_barbata_qdpra	W108V	# | |---->Altered Transmembrane_protein (Pr = 0.29) |
Brotula_barbata_qdpra	W108V	# | |---->Altered Non-cytoplasmic_loop (Pr = 0.29 | P = 2.9e-04) |
Brotula_barbata_qdpra	W108V	# | |
Brotula_barbata_qdpra	W108V	# |---->Altered Functional_residue (Pr = 0.19) |
Brotula_barbata_qdpra	W108V	# |---->Altered Macromolecular_binding (Pr = 0.19) |
Brotula_barbata_qdpra	W108V	# | |---->Altered Protein_binding (Pr = 0.19) |
Brotula_barbata_qdpra	W108V	# | |---->Altered Disordered_interface (Pr = 0.06) |
Brotula_barbata_qdpra	W108V	# | | |
Brotula_barbata_qdpra	W108V	# | |---->Altered Ordered_interface (Pr = 0.19) |
Brotula_barbata_qdpra	W108V	# | |
Brotula_barbata_qdpra	W108V	# |---->Altered Metal_binding (Pr = 0.09)<---------------------------------------------------------|
Brotula_barbata_qdpra	W108V	# |
Brotula_barbata_qdpra	W108V	# |---->Altered PTM_site (Pr = 0.08)
Brotula_barbata_qdpra	K127N	0.554	Gain of Sodium_binding at K127 (Pr = 0.25 | P = 0.01); Altered Cytoplasmic_loop (Pr = 0.16 | P = 0.01); Gain of Manganese_binding at H125 (Pr = 0.13 | P = 0.04); Gain of GPI-anchor_amidation at K127 (Pr = 0.01 | P = 0.03)	Altered Motifs (ELME000313:The WH2 motif is of variable length (16-19 amino acids) binding to the hydrophobic cleft formed by actin's subdomains 1 and 3. At the N-terminus it forms an alpha-helix followed by a flexible loop stabilised upon actin binding.)	Predicted conservation scores
Brotula_barbata_qdpra	K127N	# Altered Effect (Pr = 0.25)
Brotula_barbata_qdpra	K127N	# |---->Altered Motifs (ELME000313)
Brotula_barbata_qdpra	K127N	# |---->Altered Structure_and_dynamics (Pr = 0.25)-------------------------------------------------------|
Brotula_barbata_qdpra	K127N	# | |---->Altered Secondary_structure (Pr = 0.24) |
Brotula_barbata_qdpra	K127N	# | | |
Brotula_barbata_qdpra	K127N	# | |---->Altered Stability_and_conformational_flexibility (Pr = 0.16) |
Brotula_barbata_qdpra	K127N	# | | |---->Altered Conformational_flexibility (Pr = 0.16) |
Brotula_barbata_qdpra	K127N	# | | |
Brotula_barbata_qdpra	K127N	# | |---->Altered Special_structural_signatures (Pr = 0.16) |
Brotula_barbata_qdpra	K127N	# | |---->Altered Signal_peptide (Pr = 0.00) |
Brotula_barbata_qdpra	K127N	# | | |
Brotula_barbata_qdpra	K127N	# | |---->Altered Transmembrane_protein (Pr = 0.16) |
Brotula_barbata_qdpra	K127N	# | |---->Altered Non-cytoplasmic_loop (Pr = 0.16 | P = 0.01) |
Brotula_barbata_qdpra	K127N	# | |
Brotula_barbata_qdpra	K127N	# |---->Altered Functional_residue (Pr = 0.25) |
Brotula_barbata_qdpra	K127N	# |---->Altered Macromolecular_binding (Pr = 0.10) |
Brotula_barbata_qdpra	K127N	# | |---->Altered Protein_binding (Pr = 0.10) |
Brotula_barbata_qdpra	K127N	# | |---->Altered Disordered_interface (Pr = 0.06) |
Brotula_barbata_qdpra	K127N	# | | |
Brotula_barbata_qdpra	K127N	# | |---->Altered Ordered_interface (Pr = 0.10) |
Brotula_barbata_qdpra	K127N	# | |
Brotula_barbata_qdpra	K127N	# |---->Altered Metal_binding (Pr = 0.25)<---------------------------------------------------------|
Brotula_barbata_qdpra	K127N	# | |---->Gain of Manganese_binding at H125 (Pr = 0.13 | P = 0.04)
Brotula_barbata_qdpra	K127N	# | |---->Gain of Sodium_binding at K127 (Pr = 0.25 | P = 0.01)
Brotula_barbata_qdpra	K127N	# |
Brotula_barbata_qdpra	K127N	# |---->Altered PTM_site (Pr = 0.11)
Brotula_barbata_qdpra	K127N	# |---->Gain of GPI-anchor_amidation at K127 (Pr = 0.01 | P = 0.03)
Brotula_barbata_qdpra	P195S	0.704	Gain of Relative_solvent_accessibility (Pr = 0.35 | P = 1.5e-03); Gain of Sodium_binding at S200 (Pr = 0.33 | P = 1.3e-03); Altered PPI_residue (Pr = 0.29 | P = 0.03); Loss of Zinc_binding at D198 (Pr = 0.27 | P = 0.02); Altered Cytoplasmic_loop (Pr = 0.25 | P = 1.1e-03); Gain of Potassium_binding at N190 (Pr = 0.24 | P = 3.9e-03)	Altered Motifs (PS00006:Casein kinase II phosphorylation site)	Predicted conservation scores
Brotula_barbata_qdpra	P195S	# Altered Effect (Pr = 0.35)
Brotula_barbata_qdpra	P195S	# |---->Altered Motifs (PS00006)
Brotula_barbata_qdpra	P195S	# |---->Altered Structure_and_dynamics (Pr = 0.35)----------------------------------------------------------|
Brotula_barbata_qdpra	P195S	# | |---->Gain of Relative_solvent_accessibility (Pr = 0.35 | P = 1.5e-03) |
Brotula_barbata_qdpra	P195S	# | |---->Altered Secondary_structure (Pr = 0.26) |
Brotula_barbata_qdpra	P195S	# | | |
Brotula_barbata_qdpra	P195S	# | |---->Altered Stability_and_conformational_flexibility (Pr = 0.16) |
Brotula_barbata_qdpra	P195S	# | | |---->Altered Conformational_flexibility (Pr = 0.16) |
Brotula_barbata_qdpra	P195S	# | | |
Brotula_barbata_qdpra	P195S	# | |---->Altered Special_structural_signatures (Pr = 0.25) |
Brotula_barbata_qdpra	P195S	# | |---->Altered Signal_peptide (Pr = 0.00) |
Brotula_barbata_qdpra	P195S	# | | |
Brotula_barbata_qdpra	P195S	# | |---->Altered Transmembrane_protein (Pr = 0.25) |
Brotula_barbata_qdpra	P195S	# | |---->Altered Non-cytoplasmic_loop (Pr = 0.25 | P = 1.1e-03) |
Brotula_barbata_qdpra	P195S	# | |
Brotula_barbata_qdpra	P195S	# |---->Altered Functional_residue (Pr = 0.33) |
Brotula_barbata_qdpra	P195S	# |---->Altered Macromolecular_binding (Pr = 0.29) |
Brotula_barbata_qdpra	P195S	# | |---->Altered Protein_binding (Pr = 0.29) |
Brotula_barbata_qdpra	P195S	# | |---->Altered Disordered_interface (Pr = 0.11) |
Brotula_barbata_qdpra	P195S	# | | |
Brotula_barbata_qdpra	P195S	# | |---->Altered Ordered_interface (Pr = 0.29) |
Brotula_barbata_qdpra	P195S	# | |---->Altered PPI_residue (Pr = 0.29 | P = 0.03) |
Brotula_barbata_qdpra	P195S	# | |
Brotula_barbata_qdpra	P195S	# |---->Altered Metal_binding (Pr = 0.33)<------------------------------------------------------------|
Brotula_barbata_qdpra	P195S	# | |---->Gain of Potassium_binding at N190 (Pr = 0.24 | P = 3.9e-03)
Brotula_barbata_qdpra	P195S	# | |---->Gain of Sodium_binding at S200 (Pr = 0.33 | P = 1.3e-03)
Brotula_barbata_qdpra	P195S	# | |---->Loss of Zinc_binding at D198 (Pr = 0.27 | P = 0.02)
Brotula_barbata_qdpra	P195S	# |
Brotula_barbata_qdpra	P195S	# |---->Altered PTM_site (Pr = 0.18)
Brotula_barbata_qdpra	S201T	0.307	Altered PPI_residue (Pr = 0.32 | P = 0.01); Loss of Relative_solvent_accessibility (Pr = 0.30 | P = 9.7e-03); Loss of Sodium_binding at S200 (Pr = 0.29 | P = 4.4e-03); Loss of Zinc_binding at D198 (Pr = 0.27 | P = 0.02); Altered Cytoplasmic_loop (Pr = 0.27 | P = 5.4e-04); Loss of Potassium_binding at S200 (Pr = 0.18 | P = 0.01)	Altered Motifs (ELME000063:CK1 phosphorylation site; ELME000064:CK2 phosphorylation site; ELME000136:The Class IV WW domain interaction motif is recognised primarily by the Pin1 phosphorylation-dependent prolyl isomerase.; ELME000159:Proline-Directed Kinase (e.g. MAPK) phosphorylation site in higher eukaryotes.; ELME000220:Phosphothreonine motif binding a subset of FHA domains that have a preference for an acidic amino acid at the pT+3 position.)	Predicted conservation scores
Brotula_barbata_qdpra	S201T	# Altered Effect (Pr = 0.32)
Brotula_barbata_qdpra	S201T	# |---->Altered Motifs (ELME000063|ELME000064|ELME000136|ELME000159|ELME000220)
Brotula_barbata_qdpra	S201T	# |---->Altered Structure_and_dynamics (Pr = 0.30)----------------------------------------------------------|
Brotula_barbata_qdpra	S201T	# | |---->Loss of Relative_solvent_accessibility (Pr = 0.30 | P = 9.7e-03) |
Brotula_barbata_qdpra	S201T	# | |---->Altered Secondary_structure (Pr = 0.25) |
Brotula_barbata_qdpra	S201T	# | | |
Brotula_barbata_qdpra	S201T	# | |---->Altered Stability_and_conformational_flexibility (Pr = 0.16) |
Brotula_barbata_qdpra	S201T	# | | |---->Altered Conformational_flexibility (Pr = 0.16) |
Brotula_barbata_qdpra	S201T	# | | |
Brotula_barbata_qdpra	S201T	# | |---->Altered Special_structural_signatures (Pr = 0.27) |
Brotula_barbata_qdpra	S201T	# | |---->Altered Signal_peptide (Pr = 0.00) |
Brotula_barbata_qdpra	S201T	# | | |
Brotula_barbata_qdpra	S201T	# | |---->Altered Transmembrane_protein (Pr = 0.27) |
Brotula_barbata_qdpra	S201T	# | |---->Altered Non-cytoplasmic_loop (Pr = 0.27 | P = 5.4e-04) |
Brotula_barbata_qdpra	S201T	# | |
Brotula_barbata_qdpra	S201T	# |---->Altered Functional_residue (Pr = 0.32) |
Brotula_barbata_qdpra	S201T	# |---->Altered Macromolecular_binding (Pr = 0.32) |
Brotula_barbata_qdpra	S201T	# | |---->Altered Protein_binding (Pr = 0.32) |
Brotula_barbata_qdpra	S201T	# | |---->Altered Disordered_interface (Pr = 0.15) |
Brotula_barbata_qdpra	S201T	# | | |
Brotula_barbata_qdpra	S201T	# | |---->Altered Ordered_interface (Pr = 0.32) |
Brotula_barbata_qdpra	S201T	# | |---->Altered PPI_residue (Pr = 0.32 | P = 0.01) |
Brotula_barbata_qdpra	S201T	# | |
Brotula_barbata_qdpra	S201T	# |---->Altered Metal_binding (Pr = 0.29)<------------------------------------------------------------|
Brotula_barbata_qdpra	S201T	# | |---->Loss of Potassium_binding at S200 (Pr = 0.18 | P = 0.01)
Brotula_barbata_qdpra	S201T	# | |---->Loss of Sodium_binding at S200 (Pr = 0.29 | P = 4.4e-03)
Brotula_barbata_qdpra	S201T	# | |---->Loss of Zinc_binding at D198 (Pr = 0.27 | P = 0.02)
Brotula_barbata_qdpra	S201T	# |
Brotula_barbata_qdpra	S201T	# |---->Altered PTM_site (Pr = 0.05)
Brotula_barbata_qdpra	M211L	0.236	Gain of Relative_solvent_accessibility (Pr = 0.26 | P = 0.03); Gain of Sodium_binding at E206 (Pr = 0.20 | P = 0.04); Loss of Potassium_binding at E206 (Pr = 0.11 | P = 0.04)	Altered Motifs (None)	Predicted conservation scores
Brotula_barbata_qdpra	M211L	# Altered Effect (Pr = 0.26)
Brotula_barbata_qdpra	M211L	# |---->Altered Motifs (None)
Brotula_barbata_qdpra	M211L	# |---->Altered Structure_and_dynamics (Pr = 0.26)-------------------------------------------------------|
Brotula_barbata_qdpra	M211L	# | |---->Gain of Relative_solvent_accessibility (Pr = 0.26 | P = 0.03) |
Brotula_barbata_qdpra	M211L	# | |---->Altered Secondary_structure (Pr = 0.25) |
Brotula_barbata_qdpra	M211L	# | | |
Brotula_barbata_qdpra	M211L	# | |---->Altered Stability_and_conformational_flexibility (Pr = 0.08) |
Brotula_barbata_qdpra	M211L	# | | |---->Altered Conformational_flexibility (Pr = 0.08) |
Brotula_barbata_qdpra	M211L	# | | |
Brotula_barbata_qdpra	M211L	# | |---->Altered Special_structural_signatures (Pr = 0.10) |
Brotula_barbata_qdpra	M211L	# | |---->Altered Signal_peptide (Pr = 0.00) |
Brotula_barbata_qdpra	M211L	# | | |
Brotula_barbata_qdpra	M211L	# | |---->Altered Transmembrane_protein (Pr = 0.10) |
Brotula_barbata_qdpra	M211L	# | |
Brotula_barbata_qdpra	M211L	# |---->Altered Functional_residue (Pr = 0.22) |
Brotula_barbata_qdpra	M211L	# |---->Altered Macromolecular_binding (Pr = 0.22) |
Brotula_barbata_qdpra	M211L	# | |---->Altered Protein_binding (Pr = 0.22) |
Brotula_barbata_qdpra	M211L	# | |---->Altered Disordered_interface (Pr = 0.13) |
Brotula_barbata_qdpra	M211L	# | | |
Brotula_barbata_qdpra	M211L	# | |---->Altered Ordered_interface (Pr = 0.22) |
Brotula_barbata_qdpra	M211L	# | |
Brotula_barbata_qdpra	M211L	# |---->Altered Metal_binding (Pr = 0.20)<---------------------------------------------------------|
Brotula_barbata_qdpra	M211L	# | |---->Loss of Potassium_binding at E206 (Pr = 0.11 | P = 0.04)
Brotula_barbata_qdpra	M211L	# | |---->Gain of Sodium_binding at E206 (Pr = 0.20 | P = 0.04)
Brotula_barbata_qdpra	M211L	# |
Brotula_barbata_qdpra	M211L	# |---->Altered PTM_site (Pr = 0.07)
Brotula_barbata_qdpra	Q229T	0.609	Altered Cytoplasmic_loop (Pr = 0.29 | P = 1.9e-04); Gain of Relative_solvent_accessibility (Pr = 0.26 | P = 0.03); Gain of Sodium_binding at S224 (Pr = 0.18 | P = 0.05); Altered Stability (Pr = 0.14 | P = 0.02); Gain of O-linked_glycosylation at T232 (Pr = 0.12 | P = 0.04); Gain of Catalytic_site at G225 (Pr = 0.08 | P = 0.05)	Altered Motifs (ELME000053:GSK3 phosphorylation recognition site; ELME000063:CK1 phosphorylation site; PS00008:N-myristoylation site)	Predicted conservation scores
Brotula_barbata_qdpra	Q229T	# Altered Effect (Pr = 0.29)
Brotula_barbata_qdpra	Q229T	# |---->Altered Motifs (ELME000053|ELME000063|PS00008)
Brotula_barbata_qdpra	Q229T	# |---->Altered Structure_and_dynamics (Pr = 0.29)-------------------------------------------------------|
Brotula_barbata_qdpra	Q229T	# | |---->Gain of Relative_solvent_accessibility (Pr = 0.26 | P = 0.03) |
Brotula_barbata_qdpra	Q229T	# | |---->Altered Secondary_structure (Pr = 0.24) |
Brotula_barbata_qdpra	Q229T	# | | |
Brotula_barbata_qdpra	Q229T	# | |---->Altered Stability_and_conformational_flexibility (Pr = 0.18) |
Brotula_barbata_qdpra	Q229T	# | | |---->Altered Stability (Pr = 0.14 | P = 0.02) |
Brotula_barbata_qdpra	Q229T	# | | |---->Altered Conformational_flexibility (Pr = 0.18) |
Brotula_barbata_qdpra	Q229T	# | | |
Brotula_barbata_qdpra	Q229T	# | |---->Altered Special_structural_signatures (Pr = 0.29) |
Brotula_barbata_qdpra	Q229T	# | |---->Altered Signal_peptide (Pr = 0.00) |
Brotula_barbata_qdpra	Q229T	# | | |
Brotula_barbata_qdpra	Q229T	# | |---->Altered Transmembrane_protein (Pr = 0.29) |
Brotula_barbata_qdpra	Q229T	# | |---->Altered Non-cytoplasmic_loop (Pr = 0.29 | P = 1.9e-04) |
Brotula_barbata_qdpra	Q229T	# | |
Brotula_barbata_qdpra	Q229T	# |---->Altered Functional_residue (Pr = 0.26) |
Brotula_barbata_qdpra	Q229T	# |---->Gain of Catalytic_site at G225 (Pr = 0.08 | P = 0.05) |
Brotula_barbata_qdpra	Q229T	# |---->Altered Macromolecular_binding (Pr = 0.26) |
Brotula_barbata_qdpra	Q229T	# | |---->Altered Protein_binding (Pr = 0.26) |
Brotula_barbata_qdpra	Q229T	# | |---->Altered Disordered_interface (Pr = 0.03) |
Brotula_barbata_qdpra	Q229T	# | | |
Brotula_barbata_qdpra	Q229T	# | |---->Altered Ordered_interface (Pr = 0.26) |
Brotula_barbata_qdpra	Q229T	# | |
Brotula_barbata_qdpra	Q229T	# |---->Altered Metal_binding (Pr = 0.18)<---------------------------------------------------------|
Brotula_barbata_qdpra	Q229T	# | |---->Gain of Sodium_binding at S224 (Pr = 0.18 | P = 0.05)
Brotula_barbata_qdpra	Q229T	# |
Brotula_barbata_qdpra	Q229T	# |---->Altered PTM_site (Pr = 0.12)
Brotula_barbata_qdpra	Q229T	# |---->Gain of O-linked_glycosylation at T232 (Pr = 0.12 | P = 0.04)
Brotula_barbata_qdpra	V231M	0.457	Altered Cytoplasmic_loop (Pr = 0.32 | P = 6.3e-05); Loss of Relative_solvent_accessibility (Pr = 0.30 | P = 9.3e-03); Altered Stability (Pr = 0.16 | P = 0.02); Loss of O-linked_glycosylation at T232 (Pr = 0.12 | P = 0.05)	Altered Motifs (ELME000053:GSK3 phosphorylation recognition site; ELME000336:NEK2 phosphorylation motif with preferred Phe - Leu or Met in the -3 position to compensate for less favorable residues in the +1 and +2 position.)	Predicted conservation scores
Brotula_barbata_qdpra	V231M	# Altered Effect (Pr = 0.32)
Brotula_barbata_qdpra	V231M	# |---->Altered Motifs (ELME000053|ELME000336)
Brotula_barbata_qdpra	V231M	# |---->Altered Structure_and_dynamics (Pr = 0.32)----------------------------------------------------------|
Brotula_barbata_qdpra	V231M	# | |---->Loss of Relative_solvent_accessibility (Pr = 0.30 | P = 9.3e-03) |
Brotula_barbata_qdpra	V231M	# | |---->Altered Secondary_structure (Pr = 0.24) |
Brotula_barbata_qdpra	V231M	# | | |
Brotula_barbata_qdpra	V231M	# | |---->Altered Stability_and_conformational_flexibility (Pr = 0.21) |
Brotula_barbata_qdpra	V231M	# | | |---->Altered Stability (Pr = 0.16 | P = 0.02) |
Brotula_barbata_qdpra	V231M	# | | |---->Altered Conformational_flexibility (Pr = 0.21) |
Brotula_barbata_qdpra	V231M	# | | |
Brotula_barbata_qdpra	V231M	# | |---->Altered Special_structural_signatures (Pr = 0.32) |
Brotula_barbata_qdpra	V231M	# | |---->Altered Signal_peptide (Pr = 0.00) |
Brotula_barbata_qdpra	V231M	# | | |
Brotula_barbata_qdpra	V231M	# | |---->Altered Transmembrane_protein (Pr = 0.32) |
Brotula_barbata_qdpra	V231M	# | |---->Altered Non-cytoplasmic_loop (Pr = 0.32 | P = 6.3e-05) |
Brotula_barbata_qdpra	V231M	# | |
Brotula_barbata_qdpra	V231M	# |---->Altered Functional_residue (Pr = 0.27) |
Brotula_barbata_qdpra	V231M	# |---->Altered Macromolecular_binding (Pr = 0.27) |
Brotula_barbata_qdpra	V231M	# | |---->Altered Protein_binding (Pr = 0.27) |
Brotula_barbata_qdpra	V231M	# | |---->Altered Disordered_interface (Pr = 0.04) |
Brotula_barbata_qdpra	V231M	# | | |
Brotula_barbata_qdpra	V231M	# | |---->Altered Ordered_interface (Pr = 0.27) |
Brotula_barbata_qdpra	V231M	# | |
Brotula_barbata_qdpra	V231M	# |---->Altered Metal_binding (Pr = 0.16)<------------------------------------------------------------|
Brotula_barbata_qdpra	V231M	# |
Brotula_barbata_qdpra	V231M	# |---->Altered PTM_site (Pr = 0.12)
Brotula_barbata_qdpra	V231M	# |---->Loss of O-linked_glycosylation at T232 (Pr = 0.12 | P = 0.05)
Brotula_barbata_rab11ba_1	T292M	0.060	Altered Cytoplasmic_loop (Pr = 0.21 | P = 4.0e-03); Loss of O-linked_glycosylation at T291 (Pr = 0.17 | P = 0.03); Loss of Pyrrolidone_carboxylic_acid at Q295 (Pr = 0.10 | P = 0.01)	Altered Motifs (None)	Predicted conservation scores
Brotula_barbata_rab11ba_1	T292M	# Altered Effect (Pr = 0.30)
Brotula_barbata_rab11ba_1	T292M	# |---->Altered Motifs (None)
Brotula_barbata_rab11ba_1	T292M	# |---->Altered Structure_and_dynamics (Pr = 0.30)-------------------------------------------------------|
Brotula_barbata_rab11ba_1	T292M	# | |---->Altered Secondary_structure (Pr = 0.24) |
Brotula_barbata_rab11ba_1	T292M	# | | |
Brotula_barbata_rab11ba_1	T292M	# | |---->Altered Stability_and_conformational_flexibility (Pr = 0.30) |
Brotula_barbata_rab11ba_1	T292M	# | | |---->Altered Conformational_flexibility (Pr = 0.30) |
Brotula_barbata_rab11ba_1	T292M	# | | |
Brotula_barbata_rab11ba_1	T292M	# | |---->Altered Special_structural_signatures (Pr = 0.21) |
Brotula_barbata_rab11ba_1	T292M	# | |---->Altered Signal_peptide (Pr = 0.00) |
Brotula_barbata_rab11ba_1	T292M	# | | |
Brotula_barbata_rab11ba_1	T292M	# | |---->Altered Transmembrane_protein (Pr = 0.21) |
Brotula_barbata_rab11ba_1	T292M	# | |---->Altered Non-cytoplasmic_loop (Pr = 0.21 | P = 4.0e-03) |
Brotula_barbata_rab11ba_1	T292M	# | |
Brotula_barbata_rab11ba_1	T292M	# |---->Altered Functional_residue (Pr = 0.23) |
Brotula_barbata_rab11ba_1	T292M	# |---->Altered Macromolecular_binding (Pr = 0.17) |
Brotula_barbata_rab11ba_1	T292M	# | |---->Altered Protein_binding (Pr = 0.17) |
Brotula_barbata_rab11ba_1	T292M	# | |---->Altered Disordered_interface (Pr = 0.17) |
Brotula_barbata_rab11ba_1	T292M	# | | |
Brotula_barbata_rab11ba_1	T292M	# | |---->Altered Ordered_interface (Pr = 0.05) |
Brotula_barbata_rab11ba_1	T292M	# | |
Brotula_barbata_rab11ba_1	T292M	# |---->Altered Metal_binding (Pr = 0.01)<---------------------------------------------------------|
Brotula_barbata_rab11ba_1	T292M	# |
Brotula_barbata_rab11ba_1	T292M	# |---->Altered PTM_site (Pr = 0.23)
Brotula_barbata_rab11ba_1	T292M	# |---->Loss of O-linked_glycosylation at T291 (Pr = 0.17 | P = 0.03)
Brotula_barbata_rab11ba_1	T292M	# |---->Loss of Pyrrolidone_carboxylic_acid at Q295 (Pr = 0.10 | P = 0.01)
Brotula_barbata_rab11ba_1	K296R	0.077	Gain of ADP-ribosylation at K296 (Pr = 0.32 | P = 2.3e-03); Altered MoRF (Pr = 0.27 | P = 0.04); Loss of B-factor (Pr = 0.26 | P = 0.04); Altered Cytoplasmic_loop (Pr = 0.16 | P = 0.01); Loss of O-linked_glycosylation at T291 (Pr = 0.15 | P = 0.03); Gain of Pyrrolidone_carboxylic_acid at Q295 (Pr = 0.11 | P = 9.1e-03)	Altered Motifs (PS00008:N-myristoylation site)	Predicted conservation scores
Brotula_barbata_rab11ba_1	K296R	# Altered Effect (Pr = 0.32)
Brotula_barbata_rab11ba_1	K296R	# |---->Altered Motifs (PS00008)
Brotula_barbata_rab11ba_1	K296R	# |---->Altered Structure_and_dynamics (Pr = 0.32)-------------------------------------------------------|
Brotula_barbata_rab11ba_1	K296R	# | |---->Altered Secondary_structure (Pr = 0.22) |
Brotula_barbata_rab11ba_1	K296R	# | | |
Brotula_barbata_rab11ba_1	K296R	# | |---->Altered Stability_and_conformational_flexibility (Pr = 0.32) |
Brotula_barbata_rab11ba_1	K296R	# | | |---->Altered Conformational_flexibility (Pr = 0.32) |
Brotula_barbata_rab11ba_1	K296R	# | | |---->Loss of B-factor (Pr = 0.26 | P = 0.04) |
Brotula_barbata_rab11ba_1	K296R	# | | |
Brotula_barbata_rab11ba_1	K296R	# | |---->Altered Special_structural_signatures (Pr = 0.16) |
Brotula_barbata_rab11ba_1	K296R	# | |---->Altered Signal_peptide (Pr = 0.00) |
Brotula_barbata_rab11ba_1	K296R	# | | |
Brotula_barbata_rab11ba_1	K296R	# | |---->Altered Transmembrane_protein (Pr = 0.16) |
Brotula_barbata_rab11ba_1	K296R	# | |---->Altered Non-cytoplasmic_loop (Pr = 0.16 | P = 0.01) |
Brotula_barbata_rab11ba_1	K296R	# | |
Brotula_barbata_rab11ba_1	K296R	# |---->Altered Functional_residue (Pr = 0.32) |
Brotula_barbata_rab11ba_1	K296R	# |---->Altered Macromolecular_binding (Pr = 0.27) |
Brotula_barbata_rab11ba_1	K296R	# | |---->Altered Protein_binding (Pr = 0.27) |
Brotula_barbata_rab11ba_1	K296R	# | |---->Altered Disordered_interface (Pr = 0.27) |
Brotula_barbata_rab11ba_1	K296R	# | | |---->Altered MoRF (Pr = 0.27 | P = 0.04) |
Brotula_barbata_rab11ba_1	K296R	# | | |
Brotula_barbata_rab11ba_1	K296R	# | |---->Altered Ordered_interface (Pr = 0.06) |
Brotula_barbata_rab11ba_1	K296R	# | |
Brotula_barbata_rab11ba_1	K296R	# |---->Altered Metal_binding (Pr = 0.01)<---------------------------------------------------------|
Brotula_barbata_rab11ba_1	K296R	# |
Brotula_barbata_rab11ba_1	K296R	# |---->Altered PTM_site (Pr = 0.32)
Brotula_barbata_rab11ba_1	K296R	# |---->Gain of ADP-ribosylation at K296 (Pr = 0.32 | P = 2.3e-03)
Brotula_barbata_rab11ba_1	K296R	# |---->Loss of O-linked_glycosylation at T291 (Pr = 0.15 | P = 0.03)
Brotula_barbata_rab11ba_1	K296R	# |---->Gain of Pyrrolidone_carboxylic_acid at Q295 (Pr = 0.11 | P = 9.1e-03)
Brotula_barbata_rab17	G42E	0.154	Altered Cytoplasmic_loop (Pr = 0.14 | P = 0.02)	Altered Motifs (None)	Predicted conservation scores
Brotula_barbata_rab17	G42E	# Altered Effect (Pr = 0.26)
Brotula_barbata_rab17	G42E	# |---->Altered Motifs (None)
Brotula_barbata_rab17	G42E	# |---->Altered Structure_and_dynamics (Pr = 0.26)-------------------------------------------------------|
Brotula_barbata_rab17	G42E	# | |---->Altered Secondary_structure (Pr = 0.26) |
Brotula_barbata_rab17	G42E	# | | |
Brotula_barbata_rab17	G42E	# | |---->Altered Stability_and_conformational_flexibility (Pr = 0.22) |
Brotula_barbata_rab17	G42E	# | | |---->Altered Conformational_flexibility (Pr = 0.22) |
Brotula_barbata_rab17	G42E	# | | |
Brotula_barbata_rab17	G42E	# | |---->Altered Special_structural_signatures (Pr = 0.14) |
Brotula_barbata_rab17	G42E	# | |---->Altered Signal_peptide (Pr = 0.00) |
Brotula_barbata_rab17	G42E	# | | |
Brotula_barbata_rab17	G42E	# | |---->Altered Transmembrane_protein (Pr = 0.14) |
Brotula_barbata_rab17	G42E	# | |---->Altered Non-cytoplasmic_loop (Pr = 0.14 | P = 0.02) |
Brotula_barbata_rab17	G42E	# | |
Brotula_barbata_rab17	G42E	# |---->Altered Functional_residue (Pr = 0.20) |
Brotula_barbata_rab17	G42E	# |---->Altered Macromolecular_binding (Pr = 0.20) |
Brotula_barbata_rab17	G42E	# | |---->Altered Protein_binding (Pr = 0.20) |
Brotula_barbata_rab17	G42E	# | |---->Altered Disordered_interface (Pr = 0.20) |
Brotula_barbata_rab17	G42E	# | | |
Brotula_barbata_rab17	G42E	# | |---->Altered Ordered_interface (Pr = 0.09) |
Brotula_barbata_rab17	G42E	# | |
Brotula_barbata_rab17	G42E	# |---->Altered Metal_binding (Pr = 0.05)<---------------------------------------------------------|
Brotula_barbata_rab17	G42E	# |
Brotula_barbata_rab17	G42E	# |---->Altered PTM_site (Pr = 0.17)
Brotula_barbata_rab17	E43D	0.081	Altered Cytoplasmic_loop (Pr = 0.13 | P = 0.02); Gain of Proteolytic_cleavage at H39 (Pr = 0.11 | P = 0.04)	Altered Motifs (ELME000155:This is the motif recognized by those SH3 domains with a non-canonical class I recognition specificity)	Predicted conservation scores
Brotula_barbata_rab17	E43D	# Altered Effect (Pr = 0.25)
Brotula_barbata_rab17	E43D	# |---->Altered Motifs (ELME000155)
Brotula_barbata_rab17	E43D	# |---->Altered Structure_and_dynamics (Pr = 0.25)-------------------------------------------------------|
Brotula_barbata_rab17	E43D	# | |---->Altered Secondary_structure (Pr = 0.25) |
Brotula_barbata_rab17	E43D	# | | |
Brotula_barbata_rab17	E43D	# | |---->Altered Stability_and_conformational_flexibility (Pr = 0.18) |
Brotula_barbata_rab17	E43D	# | | |---->Altered Conformational_flexibility (Pr = 0.18) |
Brotula_barbata_rab17	E43D	# | | |
Brotula_barbata_rab17	E43D	# | |---->Altered Special_structural_signatures (Pr = 0.13) |
Brotula_barbata_rab17	E43D	# | |---->Altered Signal_peptide (Pr = 0.00) |
Brotula_barbata_rab17	E43D	# | | |
Brotula_barbata_rab17	E43D	# | |---->Altered Transmembrane_protein (Pr = 0.13) |
Brotula_barbata_rab17	E43D	# | |---->Altered Non-cytoplasmic_loop (Pr = 0.13 | P = 0.02) |
Brotula_barbata_rab17	E43D	# | |
Brotula_barbata_rab17	E43D	# |---->Altered Functional_residue (Pr = 0.20) |
Brotula_barbata_rab17	E43D	# |---->Altered Macromolecular_binding (Pr = 0.20) |
Brotula_barbata_rab17	E43D	# | |---->Altered Protein_binding (Pr = 0.20) |
Brotula_barbata_rab17	E43D	# | |---->Altered Disordered_interface (Pr = 0.20) |
Brotula_barbata_rab17	E43D	# | | |
Brotula_barbata_rab17	E43D	# | |---->Altered Ordered_interface (Pr = 0.09) |
Brotula_barbata_rab17	E43D	# | |
Brotula_barbata_rab17	E43D	# |---->Altered Metal_binding (Pr = 0.06)<---------------------------------------------------------|
Brotula_barbata_rab17	E43D	# |
Brotula_barbata_rab17	E43D	# |---->Altered PTM_site (Pr = 0.17)
Brotula_barbata_rab17	E43D	# |---->Gain of Proteolytic_cleavage at H39 (Pr = 0.11 | P = 0.04)
Brotula_barbata_rab17	N44R	0.118	Loss of Loop (Pr = 0.27 | P = 0.03); Gain of ADP-ribosylation at N44 (Pr = 0.22 | P = 0.02); Altered Cytoplasmic_loop (Pr = 0.14 | P = 0.02)	Altered Motifs (ELME000155:This is the motif recognized by those SH3 domains with a non-canonical class I recognition specificity)	Predicted conservation scores
Brotula_barbata_rab17	N44R	# Altered Effect (Pr = 0.27)
Brotula_barbata_rab17	N44R	# |---->Altered Motifs (ELME000155)
Brotula_barbata_rab17	N44R	# |---->Altered Structure_and_dynamics (Pr = 0.27)-------------------------------------------------------|
Brotula_barbata_rab17	N44R	# | |---->Altered Secondary_structure (Pr = 0.27) |
Brotula_barbata_rab17	N44R	# | | |---->Loss of Loop (Pr = 0.27 | P = 0.03) |
Brotula_barbata_rab17	N44R	# | | |
Brotula_barbata_rab17	N44R	# | |---->Altered Stability_and_conformational_flexibility (Pr = 0.21) |
Brotula_barbata_rab17	N44R	# | | |---->Altered Conformational_flexibility (Pr = 0.21) |
Brotula_barbata_rab17	N44R	# | | |
Brotula_barbata_rab17	N44R	# | |---->Altered Special_structural_signatures (Pr = 0.14) |
Brotula_barbata_rab17	N44R	# | |---->Altered Signal_peptide (Pr = 0.00) |
Brotula_barbata_rab17	N44R	# | | |
Brotula_barbata_rab17	N44R	# | |---->Altered Transmembrane_protein (Pr = 0.14) |
Brotula_barbata_rab17	N44R	# | |---->Altered Non-cytoplasmic_loop (Pr = 0.14 | P = 0.02) |
Brotula_barbata_rab17	N44R	# | |
Brotula_barbata_rab17	N44R	# |---->Altered Functional_residue (Pr = 0.22) |
Brotula_barbata_rab17	N44R	# |---->Altered Macromolecular_binding (Pr = 0.21) |
Brotula_barbata_rab17	N44R	# | |---->Altered Protein_binding (Pr = 0.21) |
Brotula_barbata_rab17	N44R	# | |---->Altered Disordered_interface (Pr = 0.21) |
Brotula_barbata_rab17	N44R	# | | |
Brotula_barbata_rab17	N44R	# | |---->Altered Ordered_interface (Pr = 0.09) |
Brotula_barbata_rab17	N44R	# | |
Brotula_barbata_rab17	N44R	# |---->Altered Metal_binding (Pr = 0.05)<---------------------------------------------------------|
Brotula_barbata_rab17	N44R	# |
Brotula_barbata_rab17	N44R	# |---->Altered PTM_site (Pr = 0.22)
Brotula_barbata_rab17	N44R	# |---->Gain of ADP-ribosylation at N44 (Pr = 0.22 | P = 0.02)
Brotula_barbata_rab17	V48S	0.128	Gain of Phosphorylation at V48 (Pr = 0.44 | P = 4.8e-03); Gain of Intrinsic_disorder (Pr = 0.43 | P = 5.2e-03); Altered MoRF (Pr = 0.27 | P = 0.05); Gain of B-factor (Pr = 0.26 | P = 0.02); Altered Cytoplasmic_loop (Pr = 0.16 | P = 0.01); Gain of Proteolytic_cleavage at R47 (Pr = 0.14 | P = 0.02); Altered Stability (Pr = 0.10 | P = 0.04); Gain of Pyrrolidone_carboxylic_acid at Q53 (Pr = 0.04 | P = 0.04); Gain of GPI-anchor_amidation at N44 (Pr = 0.01 | P = 0.03)	Altered Motifs (ELME000136:The Class IV WW domain interaction motif is recognised primarily by the Pin1 phosphorylation-dependent prolyl isomerase.; ELME000155:This is the motif recognized by those SH3 domains with a non-canonical class I recognition specificity; ELME000159:Proline-Directed Kinase (e.g. MAPK) phosphorylation site in higher eukaryotes.)	Predicted conservation scores
Brotula_barbata_rab17	V48S	# Altered Effect (Pr = 0.44)
Brotula_barbata_rab17	V48S	# |---->Altered Motifs (ELME000136|ELME000155|ELME000159)
Brotula_barbata_rab17	V48S	# |---->Altered Structure_and_dynamics (Pr = 0.43)-------------------------------------------------------|
Brotula_barbata_rab17	V48S	# | |---->Altered Secondary_structure (Pr = 0.26) |
Brotula_barbata_rab17	V48S	# | | |
Brotula_barbata_rab17	V48S	# | |---->Altered Stability_and_conformational_flexibility (Pr = 0.43) |
Brotula_barbata_rab17	V48S	# | | |---->Altered Stability (Pr = 0.10 | P = 0.04) |
Brotula_barbata_rab17	V48S	# | | |---->Altered Conformational_flexibility (Pr = 0.43) |
Brotula_barbata_rab17	V48S	# | | |---->Gain of Intrinsic_disorder (Pr = 0.43 | P = 5.2e-03) |
Brotula_barbata_rab17	V48S	# | | |---->Gain of B-factor (Pr = 0.26 | P = 0.02) |
Brotula_barbata_rab17	V48S	# | | |
Brotula_barbata_rab17	V48S	# | |---->Altered Special_structural_signatures (Pr = 0.16) |
Brotula_barbata_rab17	V48S	# | |---->Altered Signal_peptide (Pr = 0.00) |
Brotula_barbata_rab17	V48S	# | | |
Brotula_barbata_rab17	V48S	# | |---->Altered Transmembrane_protein (Pr = 0.16) |
Brotula_barbata_rab17	V48S	# | |---->Altered Non-cytoplasmic_loop (Pr = 0.16 | P = 0.01) |
Brotula_barbata_rab17	V48S	# | |
Brotula_barbata_rab17	V48S	# |---->Altered Functional_residue (Pr = 0.44) |
Brotula_barbata_rab17	V48S	# |---->Altered Macromolecular_binding (Pr = 0.27) |
Brotula_barbata_rab17	V48S	# | |---->Altered Protein_binding (Pr = 0.27) |
Brotula_barbata_rab17	V48S	# | |---->Altered Disordered_interface (Pr = 0.27) |
Brotula_barbata_rab17	V48S	# | | |---->Altered MoRF (Pr = 0.27 | P = 0.05) |
Brotula_barbata_rab17	V48S	# | | |
Brotula_barbata_rab17	V48S	# | |---->Altered Ordered_interface (Pr = 0.09) |
Brotula_barbata_rab17	V48S	# | |
Brotula_barbata_rab17	V48S	# |---->Altered Metal_binding (Pr = 0.02)<---------------------------------------------------------|
Brotula_barbata_rab17	V48S	# |
Brotula_barbata_rab17	V48S	# |---->Altered PTM_site (Pr = 0.44)
Brotula_barbata_rab17	V48S	# |---->Gain of GPI-anchor_amidation at N44 (Pr = 0.01 | P = 0.03)
Brotula_barbata_rab17	V48S	# |---->Gain of Phosphorylation at V48 (Pr = 0.44 | P = 4.8e-03)
Brotula_barbata_rab17	V48S	# |---->Gain of Proteolytic_cleavage at R47 (Pr = 0.14 | P = 0.02)
Brotula_barbata_rab17	V48S	# |---->Gain of Pyrrolidone_carboxylic_acid at Q53 (Pr = 0.04 | P = 0.04)
Brotula_barbata_rab17	G50R	0.385	Altered MoRF (Pr = 0.31 | P = 0.02); Altered Cytoplasmic_loop (Pr = 0.16 | P = 0.01); Gain of Pyrrolidone_carboxylic_acid at Q53 (Pr = 0.05 | P = 0.04)	Altered Motifs (None)	Predicted conservation scores
Brotula_barbata_rab17	G50R	# Altered Effect (Pr = 0.31)
Brotula_barbata_rab17	G50R	# |---->Altered Motifs (None)
Brotula_barbata_rab17	G50R	# |---->Altered Structure_and_dynamics (Pr = 0.26)-------------------------------------------------------|
Brotula_barbata_rab17	G50R	# | |---->Altered Secondary_structure (Pr = 0.26) |
Brotula_barbata_rab17	G50R	# | | |
Brotula_barbata_rab17	G50R	# | |---->Altered Stability_and_conformational_flexibility (Pr = 0.22) |
Brotula_barbata_rab17	G50R	# | | |---->Altered Conformational_flexibility (Pr = 0.22) |
Brotula_barbata_rab17	G50R	# | | |
Brotula_barbata_rab17	G50R	# | |---->Altered Special_structural_signatures (Pr = 0.16) |
Brotula_barbata_rab17	G50R	# | |---->Altered Signal_peptide (Pr = 0.00) |
Brotula_barbata_rab17	G50R	# | | |
Brotula_barbata_rab17	G50R	# | |---->Altered Transmembrane_protein (Pr = 0.16) |
Brotula_barbata_rab17	G50R	# | |---->Altered Non-cytoplasmic_loop (Pr = 0.16 | P = 0.01) |
Brotula_barbata_rab17	G50R	# | |
Brotula_barbata_rab17	G50R	# |---->Altered Functional_residue (Pr = 0.31) |
Brotula_barbata_rab17	G50R	# |---->Altered Macromolecular_binding (Pr = 0.31) |
Brotula_barbata_rab17	G50R	# | |---->Altered Protein_binding (Pr = 0.31) |
Brotula_barbata_rab17	G50R	# | |---->Altered Disordered_interface (Pr = 0.31) |
Brotula_barbata_rab17	G50R	# | | |---->Altered MoRF (Pr = 0.31 | P = 0.02) |
Brotula_barbata_rab17	G50R	# | | |
Brotula_barbata_rab17	G50R	# | |---->Altered Ordered_interface (Pr = 0.09) |
Brotula_barbata_rab17	G50R	# | |
Brotula_barbata_rab17	G50R	# |---->Altered Metal_binding (Pr = 0.02)<---------------------------------------------------------|
Brotula_barbata_rab17	G50R	# |
Brotula_barbata_rab17	G50R	# |---->Altered PTM_site (Pr = 0.17)
Brotula_barbata_rab17	G50R	# |---->Gain of Pyrrolidone_carboxylic_acid at Q53 (Pr = 0.05 | P = 0.04)
Brotula_barbata_rab17	A52D	0.374	Altered MoRF (Pr = 0.29 | P = 0.03); Gain of Loop (Pr = 0.28 | P = 0.01); Altered Cytoplasmic_loop (Pr = 0.17 | P = 9.7e-03); Gain of Proteolytic_cleavage at D57 (Pr = 0.12 | P = 0.03)	Altered Motifs (PS00008:N-myristoylation site)	Predicted conservation scores
Brotula_barbata_rab17	A52D	# Altered Effect (Pr = 0.29)
Brotula_barbata_rab17	A52D	# |---->Altered Motifs (PS00008)
Brotula_barbata_rab17	A52D	# |---->Altered Structure_and_dynamics (Pr = 0.29)-------------------------------------------------------|
Brotula_barbata_rab17	A52D	# | |---->Altered Secondary_structure (Pr = 0.28) |
Brotula_barbata_rab17	A52D	# | | |---->Gain of Loop (Pr = 0.28 | P = 0.01) |
Brotula_barbata_rab17	A52D	# | | |
Brotula_barbata_rab17	A52D	# | |---->Altered Stability_and_conformational_flexibility (Pr = 0.29) |
Brotula_barbata_rab17	A52D	# | | |---->Altered Conformational_flexibility (Pr = 0.29) |
Brotula_barbata_rab17	A52D	# | | |
Brotula_barbata_rab17	A52D	# | |---->Altered Special_structural_signatures (Pr = 0.17) |
Brotula_barbata_rab17	A52D	# | |---->Altered Signal_peptide (Pr = 0.00) |
Brotula_barbata_rab17	A52D	# | | |
Brotula_barbata_rab17	A52D	# | |---->Altered Transmembrane_protein (Pr = 0.17) |
Brotula_barbata_rab17	A52D	# | |---->Altered Non-cytoplasmic_loop (Pr = 0.17 | P = 9.7e-03) |
Brotula_barbata_rab17	A52D	# | |
Brotula_barbata_rab17	A52D	# |---->Altered Functional_residue (Pr = 0.29) |
Brotula_barbata_rab17	A52D	# |---->Altered Macromolecular_binding (Pr = 0.29) |
Brotula_barbata_rab17	A52D	# | |---->Altered Protein_binding (Pr = 0.29) |
Brotula_barbata_rab17	A52D	# | |---->Altered Disordered_interface (Pr = 0.29) |
Brotula_barbata_rab17	A52D	# | | |---->Altered MoRF (Pr = 0.29 | P = 0.03) |
Brotula_barbata_rab17	A52D	# | | |
Brotula_barbata_rab17	A52D	# | |---->Altered Ordered_interface (Pr = 0.09) |
Brotula_barbata_rab17	A52D	# | |
Brotula_barbata_rab17	A52D	# |---->Altered Metal_binding (Pr = 0.04)<---------------------------------------------------------|
Brotula_barbata_rab17	A52D	# |
Brotula_barbata_rab17	A52D	# |---->Altered PTM_site (Pr = 0.17)
Brotula_barbata_rab17	A52D	# |---->Gain of Proteolytic_cleavage at D57 (Pr = 0.12 | P = 0.03)
Brotula_barbata_rab17	M70L	0.101	Loss of Strand (Pr = 0.28 | P = 8.4e-03)	Altered Motifs (ELME000146:Subtilisin/kexin isozyme-1 (SKI1) cleavage site ([RK]-X-[hydrophobic]-[LTKF]-|-X); ELME000231:An RxxL-based motif that binds to the Cdh1 and Cdc20 components of APC/C thereby targeting the protein for destruction in a cell cycle dependent manner)	Predicted conservation scores
Brotula_barbata_rab17	M70L	# Altered Effect (Pr = 0.28)
Brotula_barbata_rab17	M70L	# |---->Altered Motifs (ELME000146|ELME000231)
Brotula_barbata_rab17	M70L	# |---->Altered Structure_and_dynamics (Pr = 0.28)-------------------------------------------------------|
Brotula_barbata_rab17	M70L	# | |---->Altered Secondary_structure (Pr = 0.28) |
Brotula_barbata_rab17	M70L	# | | |---->Loss of Strand (Pr = 0.28 | P = 8.4e-03) |
Brotula_barbata_rab17	M70L	# | | |
Brotula_barbata_rab17	M70L	# | |---->Altered Stability_and_conformational_flexibility (Pr = 0.19) |
Brotula_barbata_rab17	M70L	# | | |---->Altered Conformational_flexibility (Pr = 0.19) |
Brotula_barbata_rab17	M70L	# | | |
Brotula_barbata_rab17	M70L	# | |---->Altered Special_structural_signatures (Pr = 0.06) |
Brotula_barbata_rab17	M70L	# | |---->Altered Signal_peptide (Pr = 0.00) |
Brotula_barbata_rab17	M70L	# | | |
Brotula_barbata_rab17	M70L	# | |---->Altered Transmembrane_protein (Pr = 0.06) |
Brotula_barbata_rab17	M70L	# | |
Brotula_barbata_rab17	M70L	# |---->Altered Functional_residue (Pr = 0.17) |
Brotula_barbata_rab17	M70L	# |---->Altered Macromolecular_binding (Pr = 0.17) |
Brotula_barbata_rab17	M70L	# | |---->Altered Protein_binding (Pr = 0.17) |
Brotula_barbata_rab17	M70L	# | |---->Altered Disordered_interface (Pr = 0.17) |
Brotula_barbata_rab17	M70L	# | | |
Brotula_barbata_rab17	M70L	# | |---->Altered Ordered_interface (Pr = 0.07) |
Brotula_barbata_rab17	M70L	# | |
Brotula_barbata_rab17	M70L	# |---->Altered Metal_binding (Pr = 0.04)<---------------------------------------------------------|
Brotula_barbata_rab17	M70L	# |
Brotula_barbata_rab17	M70L	# |---->Altered PTM_site (Pr = 0.14)
Brotula_barbata_rab17	G77D	0.813	Loss of Methylation at K80 (Pr = 0.15 | P = 0.02)	Altered Motifs (ELME000085:Glycosaminoglycan attachment site; ELME000336:NEK2 phosphorylation motif with preferred Phe - Leu or Met in the -3 position to compensate for less favorable residues in the +1 and +2 position.; PS00008:N-myristoylation site; PS00017:ATP/GTP-binding site motif A (P-loop))	Predicted conservation scores
Brotula_barbata_rab17	G77D	# Altered Effect (Pr = 0.26)
Brotula_barbata_rab17	G77D	# |---->Altered Motifs (ELME000085|ELME000336|PS00008|PS00017)
Brotula_barbata_rab17	G77D	# |---->Altered Structure_and_dynamics (Pr = 0.26)-------------------------------------------------------|
Brotula_barbata_rab17	G77D	# | |---->Altered Secondary_structure (Pr = 0.26) |
Brotula_barbata_rab17	G77D	# | | |
Brotula_barbata_rab17	G77D	# | |---->Altered Stability_and_conformational_flexibility (Pr = 0.23) |
Brotula_barbata_rab17	G77D	# | | |---->Altered Conformational_flexibility (Pr = 0.23) |
Brotula_barbata_rab17	G77D	# | | |
Brotula_barbata_rab17	G77D	# | |---->Altered Special_structural_signatures (Pr = 0.02) |
Brotula_barbata_rab17	G77D	# | |---->Altered Signal_peptide (Pr = 0.00) |
Brotula_barbata_rab17	G77D	# | | |
Brotula_barbata_rab17	G77D	# | |---->Altered Transmembrane_protein (Pr = 0.02) |
Brotula_barbata_rab17	G77D	# | |
Brotula_barbata_rab17	G77D	# |---->Altered Functional_residue (Pr = 0.16) |
Brotula_barbata_rab17	G77D	# |---->Altered Macromolecular_binding (Pr = 0.16) |
Brotula_barbata_rab17	G77D	# | |---->Altered Protein_binding (Pr = 0.16) |
Brotula_barbata_rab17	G77D	# | |---->Altered Disordered_interface (Pr = 0.12) |
Brotula_barbata_rab17	G77D	# | | |
Brotula_barbata_rab17	G77D	# | |---->Altered Ordered_interface (Pr = 0.16) |
Brotula_barbata_rab17	G77D	# | |
Brotula_barbata_rab17	G77D	# |---->Altered Metal_binding (Pr = 0.08)<---------------------------------------------------------|
Brotula_barbata_rab17	G77D	# |
Brotula_barbata_rab17	G77D	# |---->Altered PTM_site (Pr = 0.15)
Brotula_barbata_rab17	G77D	# |---->Loss of Methylation at K80 (Pr = 0.15 | P = 0.02)
Brotula_barbata_rab17	S82T	0.450	Loss of Methylation at K80 (Pr = 0.15 | P = 0.02)	Altered Motifs (ELME000052:Phosphothreonine motif binding a subset of FHA domains that show a preference for a large aliphatic amino acid at the pT+3 position.; PS00008:N-myristoylation site)	Predicted conservation scores
Brotula_barbata_rab17	S82T	# Altered Effect (Pr = 0.26)
Brotula_barbata_rab17	S82T	# |---->Altered Motifs (ELME000052|PS00008)
Brotula_barbata_rab17	S82T	# |---->Altered Structure_and_dynamics (Pr = 0.26)-------------------------------------------------------|
Brotula_barbata_rab17	S82T	# | |---->Altered Secondary_structure (Pr = 0.25) |
Brotula_barbata_rab17	S82T	# | | |
Brotula_barbata_rab17	S82T	# | |---->Altered Stability_and_conformational_flexibility (Pr = 0.26) |
Brotula_barbata_rab17	S82T	# | | |---->Altered Conformational_flexibility (Pr = 0.26) |
Brotula_barbata_rab17	S82T	# | | |
Brotula_barbata_rab17	S82T	# | |---->Altered Special_structural_signatures (Pr = 0.03) |
Brotula_barbata_rab17	S82T	# | |---->Altered Signal_peptide (Pr = 0.00) |
Brotula_barbata_rab17	S82T	# | | |
Brotula_barbata_rab17	S82T	# | |---->Altered Transmembrane_protein (Pr = 0.03) |
Brotula_barbata_rab17	S82T	# | |
Brotula_barbata_rab17	S82T	# |---->Altered Functional_residue (Pr = 0.15) |
Brotula_barbata_rab17	S82T	# |---->Altered Macromolecular_binding (Pr = 0.14) |
Brotula_barbata_rab17	S82T	# | |---->Altered Protein_binding (Pr = 0.14) |
Brotula_barbata_rab17	S82T	# | |---->Altered Disordered_interface (Pr = 0.09) |
Brotula_barbata_rab17	S82T	# | | |
Brotula_barbata_rab17	S82T	# | |---->Altered Ordered_interface (Pr = 0.14) |
Brotula_barbata_rab17	S82T	# | |
Brotula_barbata_rab17	S82T	# |---->Altered Metal_binding (Pr = 0.06)<---------------------------------------------------------|
Brotula_barbata_rab17	S82T	# |
Brotula_barbata_rab17	S82T	# |---->Altered PTM_site (Pr = 0.15)
Brotula_barbata_rab17	S82T	# |---->Loss of Methylation at K80 (Pr = 0.15 | P = 0.02)
Brotula_barbata_rab17	R86Q	0.346	Altered Stability (Pr = 0.09 | P = 0.05)	Altered Motifs (ELME000146:Subtilisin/kexin isozyme-1 (SKI1) cleavage site ([RK]-X-[hydrophobic]-[LTKF]-|-X))	Predicted conservation scores
Brotula_barbata_rab17	R86Q	# Altered Effect (Pr = 0.26)
Brotula_barbata_rab17	R86Q	# |---->Altered Motifs (ELME000146)
Brotula_barbata_rab17	R86Q	# |---->Altered Structure_and_dynamics (Pr = 0.26)-------------------------------------------------------|
Brotula_barbata_rab17	R86Q	# | |---->Altered Secondary_structure (Pr = 0.26) |
Brotula_barbata_rab17	R86Q	# | | |
Brotula_barbata_rab17	R86Q	# | |---->Altered Stability_and_conformational_flexibility (Pr = 0.21) |
Brotula_barbata_rab17	R86Q	# | | |---->Altered Stability (Pr = 0.09 | P = 0.05) |
Brotula_barbata_rab17	R86Q	# | | |---->Altered Conformational_flexibility (Pr = 0.21) |
Brotula_barbata_rab17	R86Q	# | | |
Brotula_barbata_rab17	R86Q	# | |---->Altered Special_structural_signatures (Pr = 0.03) |
Brotula_barbata_rab17	R86Q	# | |---->Altered Signal_peptide (Pr = 0.00) |
Brotula_barbata_rab17	R86Q	# | | |
Brotula_barbata_rab17	R86Q	# | |---->Altered Transmembrane_protein (Pr = 0.03) |
Brotula_barbata_rab17	R86Q	# | |
Brotula_barbata_rab17	R86Q	# |---->Altered Functional_residue (Pr = 0.15) |
Brotula_barbata_rab17	R86Q	# |---->Altered Macromolecular_binding (Pr = 0.15) |
Brotula_barbata_rab17	R86Q	# | |---->Altered Protein_binding (Pr = 0.15) |
Brotula_barbata_rab17	R86Q	# | |---->Altered Disordered_interface (Pr = 0.10) |
Brotula_barbata_rab17	R86Q	# | | |
Brotula_barbata_rab17	R86Q	# | |---->Altered Ordered_interface (Pr = 0.15) |
Brotula_barbata_rab17	R86Q	# | |
Brotula_barbata_rab17	R86Q	# |---->Altered Metal_binding (Pr = 0.06)<---------------------------------------------------------|
Brotula_barbata_rab17	R86Q	# |
Brotula_barbata_rab17	R86Q	# |---->Altered PTM_site (Pr = 0.14)
Brotula_barbata_rab17	A88G	0.166	Gain of Strand (Pr = 0.27 | P = 0.03); Gain of SUMOylation at K89 (Pr = 0.21 | P = 0.03); Gain of Acetylation at K89 (Pr = 0.21 | P = 0.03); Altered Stability (Pr = 0.15 | P = 0.02)	Altered Motifs (ELME000002:Motif recognised for modification by SUMO-1; ELME000146:Subtilisin/kexin isozyme-1 (SKI1) cleavage site ([RK]-X-[hydrophobic]-[LTKF]-|-X); ELME000172:Prophenoloxidase-activating proteinase (PAP) cleavage site ([Ile/Leu/Val]-Xaa-Xaa-Arg-|-[Val/Phe]-[Gly/Ser]-Xaa))	Predicted conservation scores
Brotula_barbata_rab17	A88G	# Altered Effect (Pr = 0.27)
Brotula_barbata_rab17	A88G	# |---->Altered Motifs (ELME000002|ELME000146|ELME000172)
Brotula_barbata_rab17	A88G	# |---->Altered Structure_and_dynamics (Pr = 0.27)-------------------------------------------------------|
Brotula_barbata_rab17	A88G	# | |---->Altered Secondary_structure (Pr = 0.27) |
Brotula_barbata_rab17	A88G	# | | |---->Gain of Strand (Pr = 0.27 | P = 0.03) |
Brotula_barbata_rab17	A88G	# | | |
Brotula_barbata_rab17	A88G	# | |---->Altered Stability_and_conformational_flexibility (Pr = 0.23) |
Brotula_barbata_rab17	A88G	# | | |---->Altered Stability (Pr = 0.15 | P = 0.02) |
Brotula_barbata_rab17	A88G	# | | |---->Altered Conformational_flexibility (Pr = 0.23) |
Brotula_barbata_rab17	A88G	# | | |
Brotula_barbata_rab17	A88G	# | |---->Altered Special_structural_signatures (Pr = 0.03) |
Brotula_barbata_rab17	A88G	# | |---->Altered Signal_peptide (Pr = 0.00) |
Brotula_barbata_rab17	A88G	# | | |
Brotula_barbata_rab17	A88G	# | |---->Altered Transmembrane_protein (Pr = 0.03) |
Brotula_barbata_rab17	A88G	# | |
Brotula_barbata_rab17	A88G	# |---->Altered Functional_residue (Pr = 0.21) |
Brotula_barbata_rab17	A88G	# |---->Altered Macromolecular_binding (Pr = 0.17) |
Brotula_barbata_rab17	A88G	# | |---->Altered Protein_binding (Pr = 0.17) |
Brotula_barbata_rab17	A88G	# | |---->Altered Disordered_interface (Pr = 0.10) |
Brotula_barbata_rab17	A88G	# | | |
Brotula_barbata_rab17	A88G	# | |---->Altered Ordered_interface (Pr = 0.17) |
Brotula_barbata_rab17	A88G	# | |
Brotula_barbata_rab17	A88G	# |---->Altered Metal_binding (Pr = 0.02)<---------------------------------------------------------|
Brotula_barbata_rab17	A88G	# |
Brotula_barbata_rab17	A88G	# |---->Altered PTM_site (Pr = 0.21)
Brotula_barbata_rab17	A88G	# |---->Gain of Acetylation at K89 (Pr = 0.21 | P = 0.03)
Brotula_barbata_rab17	A88G	# |---->Gain of SUMOylation at K89 (Pr = 0.21 | P = 0.03)
Brotula_barbata_rab17	K89T	0.348		Altered Motifs (ELME000002:Motif recognised for modification by SUMO-1; ELME000146:Subtilisin/kexin isozyme-1 (SKI1) cleavage site ([RK]-X-[hydrophobic]-[LTKF]-|-X))	Predicted conservation scores
Brotula_barbata_rab17	K89T	# Altered Effect (Pr = 0.25)
Brotula_barbata_rab17	K89T	# |---->Altered Motifs (ELME000002|ELME000146)
Brotula_barbata_rab17	K89T	# |---->Altered Structure_and_dynamics (Pr = 0.25)-------------------------------------------------------|
Brotula_barbata_rab17	K89T	# | |---->Altered Secondary_structure (Pr = 0.25) |
Brotula_barbata_rab17	K89T	# | | |
Brotula_barbata_rab17	K89T	# | |---->Altered Stability_and_conformational_flexibility (Pr = 0.20) |
Brotula_barbata_rab17	K89T	# | | |---->Altered Conformational_flexibility (Pr = 0.20) |
Brotula_barbata_rab17	K89T	# | | |
Brotula_barbata_rab17	K89T	# | |---->Altered Special_structural_signatures (Pr = 0.04) |
Brotula_barbata_rab17	K89T	# | |---->Altered Signal_peptide (Pr = 0.00) |
Brotula_barbata_rab17	K89T	# | | |
Brotula_barbata_rab17	K89T	# | |---->Altered Transmembrane_protein (Pr = 0.04) |
Brotula_barbata_rab17	K89T	# | |
Brotula_barbata_rab17	K89T	# |---->Altered Functional_residue (Pr = 0.17) |
Brotula_barbata_rab17	K89T	# |---->Altered Macromolecular_binding (Pr = 0.17) |
Brotula_barbata_rab17	K89T	# | |---->Altered Protein_binding (Pr = 0.17) |
Brotula_barbata_rab17	K89T	# | |---->Altered Disordered_interface (Pr = 0.10) |
Brotula_barbata_rab17	K89T	# | | |
Brotula_barbata_rab17	K89T	# | |---->Altered Ordered_interface (Pr = 0.17) |
Brotula_barbata_rab17	K89T	# | |
Brotula_barbata_rab17	K89T	# |---->Altered Metal_binding (Pr = 0.02)<---------------------------------------------------------|
Brotula_barbata_rab17	K89T	# |
Brotula_barbata_rab17	K89T	# |---->Altered PTM_site (Pr = 0.17)
Brotula_barbata_rab17	Y103F	0.098	Altered PPI_hotspot (Pr = 0.29 | P = 4.9e-03); Altered PPI_residue (Pr = 0.28 | P = 0.04); Loss of Allosteric_site at Y103 (Pr = 0.24 | P = 0.02)	Altered Motifs (ELME000052:Phosphothreonine motif binding a subset of FHA domains that show a preference for a large aliphatic amino acid at the pT+3 position.; ELME000182:STAT5 Src Homology 2 (SH2) domain binding motif.)	Predicted conservation scores
Brotula_barbata_rab17	Y103F	# Altered Effect (Pr = 0.29)
Brotula_barbata_rab17	Y103F	# |---->Altered Motifs (ELME000052|ELME000182)
Brotula_barbata_rab17	Y103F	# |---->Altered Structure_and_dynamics (Pr = 0.26)-------------------------------------------------------|
Brotula_barbata_rab17	Y103F	# | |---->Altered Secondary_structure (Pr = 0.26) |
Brotula_barbata_rab17	Y103F	# | | |
Brotula_barbata_rab17	Y103F	# | |---->Altered Stability_and_conformational_flexibility (Pr = 0.14) |
Brotula_barbata_rab17	Y103F	# | | |---->Altered Conformational_flexibility (Pr = 0.14) |
Brotula_barbata_rab17	Y103F	# | | |
Brotula_barbata_rab17	Y103F	# | |---->Altered Special_structural_signatures (Pr = 0.04) |
Brotula_barbata_rab17	Y103F	# | |---->Altered Signal_peptide (Pr = 0.00) |
Brotula_barbata_rab17	Y103F	# | | |
Brotula_barbata_rab17	Y103F	# | |---->Altered Transmembrane_protein (Pr = 0.04) |
Brotula_barbata_rab17	Y103F	# | |
Brotula_barbata_rab17	Y103F	# |---->Altered Functional_residue (Pr = 0.29) |
Brotula_barbata_rab17	Y103F	# |---->Loss of Allosteric_site at Y103 (Pr = 0.24 | P = 0.02)<------------------------------------|
Brotula_barbata_rab17	Y103F	# |---->Altered Macromolecular_binding (Pr = 0.29) |
Brotula_barbata_rab17	Y103F	# | |---->Altered Protein_binding (Pr = 0.29) |
Brotula_barbata_rab17	Y103F	# | |---->Altered Disordered_interface (Pr = 0.03) |
Brotula_barbata_rab17	Y103F	# | | |
Brotula_barbata_rab17	Y103F	# | |---->Altered Ordered_interface (Pr = 0.29) |
Brotula_barbata_rab17	Y103F	# | |---->Altered PPI_residue (Pr = 0.28 | P = 0.04) |
Brotula_barbata_rab17	Y103F	# | |---->Altered PPI_hotspot (Pr = 0.29 | P = 4.9e-03) |
Brotula_barbata_rab17	Y103F	# | |
Brotula_barbata_rab17	Y103F	# |---->Altered Metal_binding (Pr = 0.04)<---------------------------------------------------------|
Brotula_barbata_rab17	Y103F	# |
Brotula_barbata_rab17	Y103F	# |---->Altered PTM_site (Pr = 0.16)
Brotula_barbata_rab17	H109P	0.607	Altered PPI_residue (Pr = 0.31 | P = 0.01); Loss of Helix (Pr = 0.29 | P = 0.02); Gain of Relative_solvent_accessibility (Pr = 0.28 | P = 0.02); Loss of Nickel_binding at H109 (Pr = 0.26 | P = 8.2e-03); Gain of ADP-ribosylation at R106 (Pr = 0.24 | P = 0.01); Loss of Zinc_binding at H109 (Pr = 0.23 | P = 0.04); Gain of Allosteric_site at R106 (Pr = 0.21 | P = 0.03); Loss of Manganese_binding at D112 (Pr = 0.15 | P = 0.04); Altered Cytoplasmic_loop (Pr = 0.10 | P = 0.04)	Altered Motifs (ELME000052:Phosphothreonine motif binding a subset of FHA domains that show a preference for a large aliphatic amino acid at the pT+3 position.; ELME000333:Motif that mediates binding to SUMO proteins non-covalently.)	Predicted conservation scores
Brotula_barbata_rab17	H109P	# Altered Effect (Pr = 0.31)
Brotula_barbata_rab17	H109P	# |---->Altered Motifs (ELME000052|ELME000333)
Brotula_barbata_rab17	H109P	# |---->Altered Structure_and_dynamics (Pr = 0.29)-------------------------------------------------------|
Brotula_barbata_rab17	H109P	# | |---->Gain of Relative_solvent_accessibility (Pr = 0.28 | P = 0.02) |
Brotula_barbata_rab17	H109P	# | |---->Altered Secondary_structure (Pr = 0.29) |
Brotula_barbata_rab17	H109P	# | | |---->Loss of Helix (Pr = 0.29 | P = 0.02) |
Brotula_barbata_rab17	H109P	# | | |
Brotula_barbata_rab17	H109P	# | |---->Altered Stability_and_conformational_flexibility (Pr = 0.12) |
Brotula_barbata_rab17	H109P	# | | |---->Altered Conformational_flexibility (Pr = 0.12) |
Brotula_barbata_rab17	H109P	# | | |
Brotula_barbata_rab17	H109P	# | |---->Altered Special_structural_signatures (Pr = 0.10) |
Brotula_barbata_rab17	H109P	# | |---->Altered Signal_peptide (Pr = 0.00) |
Brotula_barbata_rab17	H109P	# | | |
Brotula_barbata_rab17	H109P	# | |---->Altered Transmembrane_protein (Pr = 0.10) |
Brotula_barbata_rab17	H109P	# | |---->Altered Non-cytoplasmic_loop (Pr = 0.10 | P = 0.04) |
Brotula_barbata_rab17	H109P	# | |
Brotula_barbata_rab17	H109P	# |---->Altered Functional_residue (Pr = 0.31) |
Brotula_barbata_rab17	H109P	# |---->Gain of Allosteric_site at R106 (Pr = 0.21 | P = 0.03)<------------------------------------|
Brotula_barbata_rab17	H109P	# |---->Altered Macromolecular_binding (Pr = 0.31) |
Brotula_barbata_rab17	H109P	# | |---->Altered Protein_binding (Pr = 0.31) |
Brotula_barbata_rab17	H109P	# | |---->Altered Disordered_interface (Pr = 0.04) |
Brotula_barbata_rab17	H109P	# | | |
Brotula_barbata_rab17	H109P	# | |---->Altered Ordered_interface (Pr = 0.31) |
Brotula_barbata_rab17	H109P	# | |---->Altered PPI_residue (Pr = 0.31 | P = 0.01) |
Brotula_barbata_rab17	H109P	# | |
Brotula_barbata_rab17	H109P	# |---->Altered Metal_binding (Pr = 0.26)<---------------------------------------------------------|
Brotula_barbata_rab17	H109P	# | |---->Loss of Manganese_binding at D112 (Pr = 0.15 | P = 0.04)
Brotula_barbata_rab17	H109P	# | |---->Loss of Nickel_binding at H109 (Pr = 0.26 | P = 8.2e-03)
Brotula_barbata_rab17	H109P	# | |---->Loss of Zinc_binding at H109 (Pr = 0.23 | P = 0.04)
Brotula_barbata_rab17	H109P	# |
Brotula_barbata_rab17	H109P	# |---->Altered PTM_site (Pr = 0.24)
Brotula_barbata_rab17	H109P	# |---->Gain of ADP-ribosylation at R106 (Pr = 0.24 | P = 0.01)
Brotula_barbata_rab17	S111R	0.232	Loss of Relative_solvent_accessibility (Pr = 0.37 | P = 1.3e-03); Altered PPI_residue (Pr = 0.35 | P = 4.0e-03); Gain of Helix (Pr = 0.29 | P = 0.01); Loss of Strand (Pr = 0.26 | P = 0.03); Loss of Nickel_binding at H109 (Pr = 0.21 | P = 0.02); Loss of Manganese_binding at D112 (Pr = 0.14 | P = 0.04); Altered Cytoplasmic_loop (Pr = 0.12 | P = 0.02)	Altered Motifs (ELME000146:Subtilisin/kexin isozyme-1 (SKI1) cleavage site ([RK]-X-[hydrophobic]-[LTKF]-|-X); ELME000333:Motif that mediates binding to SUMO proteins non-covalently.)	Predicted conservation scores
Brotula_barbata_rab17	S111R	# Altered Effect (Pr = 0.37)
Brotula_barbata_rab17	S111R	# |---->Altered Motifs (ELME000146|ELME000333)
Brotula_barbata_rab17	S111R	# |---->Altered Structure_and_dynamics (Pr = 0.37)----------------------------------------------------------|
Brotula_barbata_rab17	S111R	# | |---->Loss of Relative_solvent_accessibility (Pr = 0.37 | P = 1.3e-03) |
Brotula_barbata_rab17	S111R	# | |---->Altered Secondary_structure (Pr = 0.29) |
Brotula_barbata_rab17	S111R	# | | |---->Gain of Helix (Pr = 0.29 | P = 0.01) |
Brotula_barbata_rab17	S111R	# | | |---->Loss of Strand (Pr = 0.26 | P = 0.03) |
Brotula_barbata_rab17	S111R	# | | |
Brotula_barbata_rab17	S111R	# | |---->Altered Stability_and_conformational_flexibility (Pr = 0.11) |
Brotula_barbata_rab17	S111R	# | | |---->Altered Conformational_flexibility (Pr = 0.11) |
Brotula_barbata_rab17	S111R	# | | |
Brotula_barbata_rab17	S111R	# | |---->Altered Special_structural_signatures (Pr = 0.12) |
Brotula_barbata_rab17	S111R	# | |---->Altered Signal_peptide (Pr = 0.00) |
Brotula_barbata_rab17	S111R	# | | |
Brotula_barbata_rab17	S111R	# | |---->Altered Transmembrane_protein (Pr = 0.12) |
Brotula_barbata_rab17	S111R	# | |---->Altered Non-cytoplasmic_loop (Pr = 0.12 | P = 0.02) |
Brotula_barbata_rab17	S111R	# | |
Brotula_barbata_rab17	S111R	# |---->Altered Functional_residue (Pr = 0.35) |
Brotula_barbata_rab17	S111R	# |---->Altered Macromolecular_binding (Pr = 0.35) |
Brotula_barbata_rab17	S111R	# | |---->Altered Protein_binding (Pr = 0.35) |
Brotula_barbata_rab17	S111R	# | |---->Altered Disordered_interface (Pr = 0.05) |
Brotula_barbata_rab17	S111R	# | | |
Brotula_barbata_rab17	S111R	# | |---->Altered Ordered_interface (Pr = 0.35) |
Brotula_barbata_rab17	S111R	# | |---->Altered PPI_residue (Pr = 0.35 | P = 4.0e-03) |
Brotula_barbata_rab17	S111R	# | |
Brotula_barbata_rab17	S111R	# |---->Altered Metal_binding (Pr = 0.21)<------------------------------------------------------------|
Brotula_barbata_rab17	S111R	# | |---->Loss of Manganese_binding at D112 (Pr = 0.14 | P = 0.04)
Brotula_barbata_rab17	S111R	# | |---->Loss of Nickel_binding at H109 (Pr = 0.21 | P = 0.02)
Brotula_barbata_rab17	S111R	# |
Brotula_barbata_rab17	S111R	# |---->Altered PTM_site (Pr = 0.16)
Brotula_barbata_rab17	H129R	0.306	Loss of Zinc_binding at E126 (Pr = 0.39 | P = 7.0e-03); Altered PPI_residue (Pr = 0.34 | P = 5.8e-03); Loss of Nickel_binding at H129 (Pr = 0.32 | P = 3.1e-03); Loss of Relative_solvent_accessibility (Pr = 0.28 | P = 0.02); Gain of Helix (Pr = 0.28 | P = 0.03); Altered PPI_hotspot (Pr = 0.25 | P = 0.02); Gain of Allosteric_site at Y128 (Pr = 0.22 | P = 0.02); Loss of Potassium_binding at Q125 (Pr = 0.16 | P = 0.02); Loss of Manganese_binding at E126 (Pr = 0.15 | P = 0.04); Altered DNA_binding (Pr = 0.15 | P = 0.04); Altered Cytoplasmic_loop (Pr = 0.15 | P = 0.01); Loss of Catalytic_site at E126 (Pr = 0.14 | P = 0.02); Loss of Copper_binding at E126 (Pr = 0.13 | P = 5.1e-03); Gain of Pyrrolidone_carboxylic_acid at Q125 (Pr = 0.05 | P = 0.04)	Altered Motifs (ELME000065:Phosphorylase kinase phosphorylation site; ELME000120:Tyrosine-based sorting signal responsible for the interaction with mu subunit of AP (Adaptor Protein) complex; ELME000136:The Class IV WW domain interaction motif is recognised primarily by the Pin1 phosphorylation-dependent prolyl isomerase.; ELME000146:Subtilisin/kexin isozyme-1 (SKI1) cleavage site ([RK]-X-[hydrophobic]-[LTKF]-|-X); ELME000159:Proline-Directed Kinase (e.g. MAPK) phosphorylation site in higher eukaryotes.)	Predicted conservation scores
Brotula_barbata_rab17	H129R	# Altered Effect (Pr = 0.39)
Brotula_barbata_rab17	H129R	# |---->Altered Motifs (ELME000065|ELME000120|ELME000136|ELME000146|ELME000159)
Brotula_barbata_rab17	H129R	# |---->Altered Structure_and_dynamics (Pr = 0.39)-------------------------------------------------------|
Brotula_barbata_rab17	H129R	# | |---->Loss of Relative_solvent_accessibility (Pr = 0.28 | P = 0.02) |
Brotula_barbata_rab17	H129R	# | |---->Altered Secondary_structure (Pr = 0.28) |
Brotula_barbata_rab17	H129R	# | | |---->Gain of Helix (Pr = 0.28 | P = 0.03) |
Brotula_barbata_rab17	H129R	# | | |
Brotula_barbata_rab17	H129R	# | |---->Altered Stability_and_conformational_flexibility (Pr = 0.17) |
Brotula_barbata_rab17	H129R	# | | |---->Altered Conformational_flexibility (Pr = 0.17) |
Brotula_barbata_rab17	H129R	# | | |
Brotula_barbata_rab17	H129R	# | |---->Altered Special_structural_signatures (Pr = 0.18) |
Brotula_barbata_rab17	H129R	# | |---->Altered Signal_peptide (Pr = 0.00) |
Brotula_barbata_rab17	H129R	# | | |
Brotula_barbata_rab17	H129R	# | |---->Altered Transmembrane_protein (Pr = 0.18) |
Brotula_barbata_rab17	H129R	# | |---->Altered Non-cytoplasmic_loop (Pr = 0.15 | P = 0.01) |
Brotula_barbata_rab17	H129R	# | |
Brotula_barbata_rab17	H129R	# |---->Altered Functional_residue (Pr = 0.39) |
Brotula_barbata_rab17	H129R	# |---->Loss of Catalytic_site at E126 (Pr = 0.14 | P = 0.02) |
Brotula_barbata_rab17	H129R	# |---->Gain of Allosteric_site at Y128 (Pr = 0.22 | P = 0.02)<------------------------------------|
Brotula_barbata_rab17	H129R	# |---->Altered Macromolecular_binding (Pr = 0.34) |
Brotula_barbata_rab17	H129R	# | |---->Altered DNA_binding (Pr = 0.15 | P = 0.04) |
Brotula_barbata_rab17	H129R	# | |---->Altered Protein_binding (Pr = 0.34) |
Brotula_barbata_rab17	H129R	# | |---->Altered Disordered_interface (Pr = 0.16) |
Brotula_barbata_rab17	H129R	# | | |
Brotula_barbata_rab17	H129R	# | |---->Altered Ordered_interface (Pr = 0.34) |
Brotula_barbata_rab17	H129R	# | |---->Altered PPI_residue (Pr = 0.34 | P = 5.8e-03) |
Brotula_barbata_rab17	H129R	# | |---->Altered PPI_hotspot (Pr = 0.25 | P = 0.02) |
Brotula_barbata_rab17	H129R	# | |
Brotula_barbata_rab17	H129R	# |---->Altered Metal_binding (Pr = 0.39)<---------------------------------------------------------|
Brotula_barbata_rab17	H129R	# | |---->Loss of Copper_binding at E126 (Pr = 0.13 | P = 5.1e-03)
Brotula_barbata_rab17	H129R	# | |---->Loss of Manganese_binding at E126 (Pr = 0.15 | P = 0.04)
Brotula_barbata_rab17	H129R	# | |---->Loss of Nickel_binding at H129 (Pr = 0.32 | P = 3.1e-03)
Brotula_barbata_rab17	H129R	# | |---->Loss of Potassium_binding at Q125 (Pr = 0.16 | P = 0.02)
Brotula_barbata_rab17	H129R	# | |---->Loss of Zinc_binding at E126 (Pr = 0.39 | P = 7.0e-03)
Brotula_barbata_rab17	H129R	# |
Brotula_barbata_rab17	H129R	# |---->Altered PTM_site (Pr = 0.16)
Brotula_barbata_rab17	H129R	# |---->Gain of Pyrrolidone_carboxylic_acid at Q125 (Pr = 0.05 | P = 0.04)
Brotula_barbata_rab17	T132V	0.612	Altered PPI_residue (Pr = 0.30 | P = 0.02); Loss of Relative_solvent_accessibility (Pr = 0.30 | P = 0.01); Loss of Catalytic_site at R137 (Pr = 0.28 | P = 3.0e-03); Altered PPI_hotspot (Pr = 0.25 | P = 0.02); Gain of Allosteric_site at Y135 (Pr = 0.25 | P = 0.01); Loss of Nickel_binding at H129 (Pr = 0.23 | P = 0.02); Altered DNA_binding (Pr = 0.18 | P = 0.03); Altered Cytoplasmic_loop (Pr = 0.15 | P = 0.01); Loss of Potassium_binding at Y136 (Pr = 0.15 | P = 0.02); Gain of Copper_binding at Y135 (Pr = 0.10 | P = 0.01)	Altered Motifs (ELME000065:Phosphorylase kinase phosphorylation site; ELME000136:The Class IV WW domain interaction motif is recognised primarily by the Pin1 phosphorylation-dependent prolyl isomerase.; ELME000159:Proline-Directed Kinase (e.g. MAPK) phosphorylation site in higher eukaryotes.; ELME000335:Inverted version of LIG_SUMO_SBM_1 that mediates binding to SUMO proteins non-covalently.)	Predicted conservation scores
Brotula_barbata_rab17	T132V	# Altered Effect (Pr = 0.30)
Brotula_barbata_rab17	T132V	# |---->Altered Motifs (ELME000065|ELME000136|ELME000159|ELME000335)
Brotula_barbata_rab17	T132V	# |---->Altered Structure_and_dynamics (Pr = 0.30)-------------------------------------------------------|
Brotula_barbata_rab17	T132V	# | |---->Loss of Relative_solvent_accessibility (Pr = 0.30 | P = 0.01) |
Brotula_barbata_rab17	T132V	# | |---->Altered Secondary_structure (Pr = 0.25) |
Brotula_barbata_rab17	T132V	# | | |
Brotula_barbata_rab17	T132V	# | |---->Altered Stability_and_conformational_flexibility (Pr = 0.19) |
Brotula_barbata_rab17	T132V	# | | |---->Altered Conformational_flexibility (Pr = 0.19) |
Brotula_barbata_rab17	T132V	# | | |
Brotula_barbata_rab17	T132V	# | |---->Altered Special_structural_signatures (Pr = 0.25) |
Brotula_barbata_rab17	T132V	# | |---->Altered Signal_peptide (Pr = 0.00) |
Brotula_barbata_rab17	T132V	# | | |
Brotula_barbata_rab17	T132V	# | |---->Altered Transmembrane_protein (Pr = 0.25) |
Brotula_barbata_rab17	T132V	# | |---->Altered Non-cytoplasmic_loop (Pr = 0.15 | P = 0.01) |
Brotula_barbata_rab17	T132V	# | |
Brotula_barbata_rab17	T132V	# |---->Altered Functional_residue (Pr = 0.30) |
Brotula_barbata_rab17	T132V	# |---->Loss of Catalytic_site at R137 (Pr = 0.28 | P = 3.0e-03) |
Brotula_barbata_rab17	T132V	# |---->Gain of Allosteric_site at Y135 (Pr = 0.25 | P = 0.01)<------------------------------------|
Brotula_barbata_rab17	T132V	# |---->Altered Macromolecular_binding (Pr = 0.30) |
Brotula_barbata_rab17	T132V	# | |---->Altered DNA_binding (Pr = 0.18 | P = 0.03) |
Brotula_barbata_rab17	T132V	# | |---->Altered Protein_binding (Pr = 0.30) |
Brotula_barbata_rab17	T132V	# | |---->Altered Disordered_interface (Pr = 0.18) |
Brotula_barbata_rab17	T132V	# | | |
Brotula_barbata_rab17	T132V	# | |---->Altered Ordered_interface (Pr = 0.30) |
Brotula_barbata_rab17	T132V	# | |---->Altered PPI_residue (Pr = 0.30 | P = 0.02) |
Brotula_barbata_rab17	T132V	# | |---->Altered PPI_hotspot (Pr = 0.25 | P = 0.02) |
Brotula_barbata_rab17	T132V	# | |
Brotula_barbata_rab17	T132V	# |---->Altered Metal_binding (Pr = 0.23)<---------------------------------------------------------|
Brotula_barbata_rab17	T132V	# | |---->Gain of Copper_binding at Y135 (Pr = 0.10 | P = 0.01)
Brotula_barbata_rab17	T132V	# | |---->Loss of Nickel_binding at H129 (Pr = 0.23 | P = 0.02)
Brotula_barbata_rab17	T132V	# | |---->Loss of Potassium_binding at Y136 (Pr = 0.15 | P = 0.02)
Brotula_barbata_rab17	T132V	# |
Brotula_barbata_rab17	T132V	# |---->Altered PTM_site (Pr = 0.11)
Brotula_barbata_rab17	H140Q	0.276	Loss of Potassium_binding at A139 (Pr = 0.29 | P = 8.5e-04); Gain of Relative_solvent_accessibility (Pr = 0.29 | P = 0.01); Altered PPI_residue (Pr = 0.28 | P = 0.03); Gain of Catalytic_site at R137 (Pr = 0.27 | P = 2.5e-03); Gain of Allosteric_site at Y135 (Pr = 0.26 | P = 6.8e-03); Altered PPI_hotspot (Pr = 0.24 | P = 0.03); Gain of Pyrrolidone_carboxylic_acid at H140 (Pr = 0.24 | P = 8.5e-04); Loss of Nickel_binding at H140 (Pr = 0.24 | P = 0.01); Altered Cytoplasmic_loop (Pr = 0.23 | P = 2.3e-03); Loss of Sodium_binding at A139 (Pr = 0.20 | P = 0.04); Altered DNA_binding (Pr = 0.18 | P = 0.03); Loss of Copper_binding at Y135 (Pr = 0.11 | P = 7.9e-03)	Altered Motifs (ELME000149:Sorting and internalisation signal found in the cytoplasmic juxta-membrane region of type I transmembrane proteins. Targets them from the Trans Golgi Network to the lysosomal-endosomal-melanosomal compartments. Interacts with adaptor protein (AP) complexes; PS00008:N-myristoylation site)	Predicted conservation scores
Brotula_barbata_rab17	H140Q	# Altered Effect (Pr = 0.29)
Brotula_barbata_rab17	H140Q	# |---->Altered Motifs (ELME000149|PS00008)
Brotula_barbata_rab17	H140Q	# |---->Altered Structure_and_dynamics (Pr = 0.29)-------------------------------------------------------|
Brotula_barbata_rab17	H140Q	# | |---->Gain of Relative_solvent_accessibility (Pr = 0.29 | P = 0.01) |
Brotula_barbata_rab17	H140Q	# | |---->Altered Secondary_structure (Pr = 0.26) |
Brotula_barbata_rab17	H140Q	# | | |
Brotula_barbata_rab17	H140Q	# | |---->Altered Stability_and_conformational_flexibility (Pr = 0.13) |
Brotula_barbata_rab17	H140Q	# | | |---->Altered Conformational_flexibility (Pr = 0.13) |
Brotula_barbata_rab17	H140Q	# | | |
Brotula_barbata_rab17	H140Q	# | |---->Altered Special_structural_signatures (Pr = 0.23) |
Brotula_barbata_rab17	H140Q	# | |---->Altered Signal_peptide (Pr = 0.00) |
Brotula_barbata_rab17	H140Q	# | | |
Brotula_barbata_rab17	H140Q	# | |---->Altered Transmembrane_protein (Pr = 0.23) |
Brotula_barbata_rab17	H140Q	# | |---->Altered Non-cytoplasmic_loop (Pr = 0.23 | P = 2.3e-03) |
Brotula_barbata_rab17	H140Q	# | |
Brotula_barbata_rab17	H140Q	# |---->Altered Functional_residue (Pr = 0.29) |
Brotula_barbata_rab17	H140Q	# |---->Gain of Catalytic_site at R137 (Pr = 0.27 | P = 2.5e-03) |
Brotula_barbata_rab17	H140Q	# |---->Gain of Allosteric_site at Y135 (Pr = 0.26 | P = 6.8e-03)<---------------------------------|
Brotula_barbata_rab17	H140Q	# |---->Altered Macromolecular_binding (Pr = 0.28) |
Brotula_barbata_rab17	H140Q	# | |---->Altered DNA_binding (Pr = 0.18 | P = 0.03) |
Brotula_barbata_rab17	H140Q	# | |---->Altered Protein_binding (Pr = 0.28) |
Brotula_barbata_rab17	H140Q	# | |---->Altered Disordered_interface (Pr = 0.17) |
Brotula_barbata_rab17	H140Q	# | | |
Brotula_barbata_rab17	H140Q	# | |---->Altered Ordered_interface (Pr = 0.28) |
Brotula_barbata_rab17	H140Q	# | |---->Altered PPI_residue (Pr = 0.28 | P = 0.03) |
Brotula_barbata_rab17	H140Q	# | |---->Altered PPI_hotspot (Pr = 0.24 | P = 0.03) |
Brotula_barbata_rab17	H140Q	# | |
Brotula_barbata_rab17	H140Q	# |---->Altered Metal_binding (Pr = 0.29)<---------------------------------------------------------|
Brotula_barbata_rab17	H140Q	# | |---->Loss of Copper_binding at Y135 (Pr = 0.11 | P = 7.9e-03)
Brotula_barbata_rab17	H140Q	# | |---->Loss of Nickel_binding at H140 (Pr = 0.24 | P = 0.01)
Brotula_barbata_rab17	H140Q	# | |---->Loss of Potassium_binding at A139 (Pr = 0.29 | P = 8.5e-04)
Brotula_barbata_rab17	H140Q	# | |---->Loss of Sodium_binding at A139 (Pr = 0.20 | P = 0.04)
Brotula_barbata_rab17	H140Q	# |
Brotula_barbata_rab17	H140Q	# |---->Altered PTM_site (Pr = 0.24)
Brotula_barbata_rab17	H140Q	# |---->Gain of Pyrrolidone_carboxylic_acid at H140 (Pr = 0.24 | P = 8.5e-04)
Brotula_barbata_rab17	E152G	0.658	Loss of Zinc_binding at D147 (Pr = 0.35 | P = 8.8e-03); Altered PPI_residue (Pr = 0.30 | P = 0.02); Loss of Relative_solvent_accessibility (Pr = 0.28 | P = 0.02); Loss of Allosteric_site at D147 (Pr = 0.27 | P = 8.1e-03); Loss of Helix (Pr = 0.27 | P = 0.04); Altered Cytoplasmic_loop (Pr = 0.27 | P = 6.6e-04); Loss of Potassium_binding at D147 (Pr = 0.27 | P = 1.5e-03); Loss of Sodium_binding at D147 (Pr = 0.25 | P = 0.01); Loss of Nickel_binding at D147 (Pr = 0.24 | P = 0.02); Loss of Catalytic_site at D147 (Pr = 0.23 | P = 8.0e-03); Altered DNA_binding (Pr = 0.21 | P = 0.02)	Altered Motifs (ELME000008:Main preference for PKA-type AGC kinase phosphorylation.; ELME000053:GSK3 phosphorylation recognition site; ELME000062:Secondary preference for PKA-type AGC kinase phosphorylation.; ELME000064:CK2 phosphorylation site; ELME000100:NEC1/NEC2 cleavage site (Lys-Arg-|-Xaa); ELME000108:Yeast kexin 2 cleavage site (Lys-Arg-|-Xaa or Arg-Arg-|-Xaa); PS00004:cAMP- and cGMP-dependent protein kinase phosphorylation site; PS00006:Casein kinase II phosphorylation site)	Predicted conservation scores
Brotula_barbata_rab17	E152G	# Altered Effect (Pr = 0.35)
Brotula_barbata_rab17	E152G	# |---->Altered Motifs (ELME000008|ELME000053|ELME000062|ELME000064|ELME000100|ELME000108|PS00004|PS00006)
Brotula_barbata_rab17	E152G	# |---->Altered Structure_and_dynamics (Pr = 0.35)-------------------------------------------------------|
Brotula_barbata_rab17	E152G	# | |---->Loss of Relative_solvent_accessibility (Pr = 0.28 | P = 0.02) |
Brotula_barbata_rab17	E152G	# | |---->Altered Secondary_structure (Pr = 0.27) |
Brotula_barbata_rab17	E152G	# | | |---->Loss of Helix (Pr = 0.27 | P = 0.04) |
Brotula_barbata_rab17	E152G	# | | |
Brotula_barbata_rab17	E152G	# | |---->Altered Stability_and_conformational_flexibility (Pr = 0.14) |
Brotula_barbata_rab17	E152G	# | | |---->Altered Conformational_flexibility (Pr = 0.14) |
Brotula_barbata_rab17	E152G	# | | |
Brotula_barbata_rab17	E152G	# | |---->Altered Special_structural_signatures (Pr = 0.27) |
Brotula_barbata_rab17	E152G	# | |---->Altered Signal_peptide (Pr = 0.00) |
Brotula_barbata_rab17	E152G	# | | |
Brotula_barbata_rab17	E152G	# | |---->Altered Transmembrane_protein (Pr = 0.27) |
Brotula_barbata_rab17	E152G	# | |---->Altered Non-cytoplasmic_loop (Pr = 0.27 | P = 6.6e-04) |
Brotula_barbata_rab17	E152G	# | |
Brotula_barbata_rab17	E152G	# |---->Altered Functional_residue (Pr = 0.35) |
Brotula_barbata_rab17	E152G	# |---->Loss of Catalytic_site at D147 (Pr = 0.23 | P = 8.0e-03) |
Brotula_barbata_rab17	E152G	# |---->Loss of Allosteric_site at D147 (Pr = 0.27 | P = 8.1e-03)<---------------------------------|
Brotula_barbata_rab17	E152G	# |---->Altered Macromolecular_binding (Pr = 0.30) |
Brotula_barbata_rab17	E152G	# | |---->Altered DNA_binding (Pr = 0.21 | P = 0.02) |
Brotula_barbata_rab17	E152G	# | |---->Altered Protein_binding (Pr = 0.30) |
Brotula_barbata_rab17	E152G	# | |---->Altered Disordered_interface (Pr = 0.21) |
Brotula_barbata_rab17	E152G	# | | |
Brotula_barbata_rab17	E152G	# | |---->Altered Ordered_interface (Pr = 0.30) |
Brotula_barbata_rab17	E152G	# | |---->Altered PPI_residue (Pr = 0.30 | P = 0.02) |
Brotula_barbata_rab17	E152G	# | |
Brotula_barbata_rab17	E152G	# |---->Altered Metal_binding (Pr = 0.35)<---------------------------------------------------------|
Brotula_barbata_rab17	E152G	# | |---->Loss of Nickel_binding at D147 (Pr = 0.24 | P = 0.02)
Brotula_barbata_rab17	E152G	# | |---->Loss of Potassium_binding at D147 (Pr = 0.27 | P = 1.5e-03)
Brotula_barbata_rab17	E152G	# | |---->Loss of Sodium_binding at D147 (Pr = 0.25 | P = 0.01)
Brotula_barbata_rab17	E152G	# | |---->Loss of Zinc_binding at D147 (Pr = 0.35 | P = 8.8e-03)
Brotula_barbata_rab17	E152G	# |
Brotula_barbata_rab17	E152G	# |---->Altered PTM_site (Pr = 0.15)
Brotula_barbata_rab17	R156T	0.456	Altered PPI_residue (Pr = 0.32 | P = 0.01); Gain of Relative_solvent_accessibility (Pr = 0.28 | P = 0.02); Loss of Helix (Pr = 0.27 | P = 0.04); Altered PPI_hotspot (Pr = 0.26 | P = 0.01); Altered Cytoplasmic_loop (Pr = 0.21 | P = 4.3e-03); Gain of Sodium_binding at E152 (Pr = 0.19 | P = 0.04); Altered DNA_binding (Pr = 0.15 | P = 0.05)	Altered Motifs (ELME000008:Main preference for PKA-type AGC kinase phosphorylation.; ELME000062:Secondary preference for PKA-type AGC kinase phosphorylation.)	Predicted conservation scores
Brotula_barbata_rab17	R156T	# Altered Effect (Pr = 0.32)
Brotula_barbata_rab17	R156T	# |---->Altered Motifs (ELME000008|ELME000062)
Brotula_barbata_rab17	R156T	# |---->Altered Structure_and_dynamics (Pr = 0.28)-------------------------------------------------------|
Brotula_barbata_rab17	R156T	# | |---->Gain of Relative_solvent_accessibility (Pr = 0.28 | P = 0.02) |
Brotula_barbata_rab17	R156T	# | |---->Altered Secondary_structure (Pr = 0.27) |
Brotula_barbata_rab17	R156T	# | | |---->Loss of Helix (Pr = 0.27 | P = 0.04) |
Brotula_barbata_rab17	R156T	# | | |
Brotula_barbata_rab17	R156T	# | |---->Altered Stability_and_conformational_flexibility (Pr = 0.12) |
Brotula_barbata_rab17	R156T	# | | |---->Altered Conformational_flexibility (Pr = 0.12) |
Brotula_barbata_rab17	R156T	# | | |
Brotula_barbata_rab17	R156T	# | |---->Altered Special_structural_signatures (Pr = 0.21) |
Brotula_barbata_rab17	R156T	# | |---->Altered Signal_peptide (Pr = 0.00) |
Brotula_barbata_rab17	R156T	# | | |
Brotula_barbata_rab17	R156T	# | |---->Altered Transmembrane_protein (Pr = 0.21) |
Brotula_barbata_rab17	R156T	# | |---->Altered Non-cytoplasmic_loop (Pr = 0.21 | P = 4.3e-03) |
Brotula_barbata_rab17	R156T	# | |
Brotula_barbata_rab17	R156T	# |---->Altered Functional_residue (Pr = 0.32) |
Brotula_barbata_rab17	R156T	# |---->Altered Macromolecular_binding (Pr = 0.32) |
Brotula_barbata_rab17	R156T	# | |---->Altered DNA_binding (Pr = 0.15 | P = 0.05) |
Brotula_barbata_rab17	R156T	# | |---->Altered Protein_binding (Pr = 0.32) |
Brotula_barbata_rab17	R156T	# | |---->Altered Disordered_interface (Pr = 0.20) |
Brotula_barbata_rab17	R156T	# | | |
Brotula_barbata_rab17	R156T	# | |---->Altered Ordered_interface (Pr = 0.32) |
Brotula_barbata_rab17	R156T	# | |---->Altered PPI_residue (Pr = 0.32 | P = 0.01) |
Brotula_barbata_rab17	R156T	# | |---->Altered PPI_hotspot (Pr = 0.26 | P = 0.01) |
Brotula_barbata_rab17	R156T	# | |
Brotula_barbata_rab17	R156T	# |---->Altered Metal_binding (Pr = 0.19)<---------------------------------------------------------|
Brotula_barbata_rab17	R156T	# | |---->Gain of Sodium_binding at E152 (Pr = 0.19 | P = 0.04)
Brotula_barbata_rab17	R156T	# |
Brotula_barbata_rab17	R156T	# |---->Altered PTM_site (Pr = 0.14)
Brotula_barbata_rab17	N200A	0.227	Loss of Relative_solvent_accessibility (Pr = 0.25 | P = 0.04); Loss of Sodium_binding at D201 (Pr = 0.21 | P = 0.03)	Altered Motifs (ELME000137:Protein phosphatase 1 catalytic subunit (PP1c) interacting motif binds targeting proteins that dock to the substrate for dephosphorylation. The motif defined is [RK]{0 -1}[VI][^P][FW].)	Predicted conservation scores
Brotula_barbata_rab17	N200A	# Altered Effect (Pr = 0.25)
Brotula_barbata_rab17	N200A	# |---->Altered Motifs (ELME000137)
Brotula_barbata_rab17	N200A	# |---->Altered Structure_and_dynamics (Pr = 0.25)-------------------------------------------------------|
Brotula_barbata_rab17	N200A	# | |---->Loss of Relative_solvent_accessibility (Pr = 0.25 | P = 0.04) |
Brotula_barbata_rab17	N200A	# | |---->Altered Secondary_structure (Pr = 0.20) |
Brotula_barbata_rab17	N200A	# | | |
Brotula_barbata_rab17	N200A	# | |---->Altered Stability_and_conformational_flexibility (Pr = 0.22) |
Brotula_barbata_rab17	N200A	# | | |---->Altered Conformational_flexibility (Pr = 0.22) |
Brotula_barbata_rab17	N200A	# | | |
Brotula_barbata_rab17	N200A	# | |---->Altered Special_structural_signatures (Pr = 0.06) |
Brotula_barbata_rab17	N200A	# | |---->Altered Signal_peptide (Pr = 0.00) |
Brotula_barbata_rab17	N200A	# | | |
Brotula_barbata_rab17	N200A	# | |---->Altered Transmembrane_protein (Pr = 0.06) |
Brotula_barbata_rab17	N200A	# | |
Brotula_barbata_rab17	N200A	# |---->Altered Functional_residue (Pr = 0.23) |
Brotula_barbata_rab17	N200A	# |---->Altered Macromolecular_binding (Pr = 0.23) |
Brotula_barbata_rab17	N200A	# | |---->Altered Protein_binding (Pr = 0.23) |
Brotula_barbata_rab17	N200A	# | |---->Altered Disordered_interface (Pr = 0.08) |
Brotula_barbata_rab17	N200A	# | | |
Brotula_barbata_rab17	N200A	# | |---->Altered Ordered_interface (Pr = 0.23) |
Brotula_barbata_rab17	N200A	# | |
Brotula_barbata_rab17	N200A	# |---->Altered Metal_binding (Pr = 0.21)<---------------------------------------------------------|
Brotula_barbata_rab17	N200A	# | |---->Loss of Sodium_binding at D201 (Pr = 0.21 | P = 0.03)
Brotula_barbata_rab17	N200A	# |
Brotula_barbata_rab17	N200A	# |---->Altered PTM_site (Pr = 0.13)
Brotula_barbata_rab17	T209V	0.783	Loss of Manganese_binding at E208 (Pr = 0.26 | P = 8.6e-03); Loss of Sodium_binding at S210 (Pr = 0.24 | P = 0.02); Loss of Catalytic_site at E208 (Pr = 0.20 | P = 0.01); Loss of Potassium_binding at E208 (Pr = 0.13 | P = 0.03)	Altered Motifs (ELME000052:Phosphothreonine motif binding a subset of FHA domains that show a preference for a large aliphatic amino acid at the pT+3 position.; ELME000053:GSK3 phosphorylation recognition site; ELME000085:Glycosaminoglycan attachment site; ELME000147:Site phosphorylated by the Polo-like kinase.; ELME000336:NEK2 phosphorylation motif with preferred Phe - Leu or Met in the -3 position to compensate for less favorable residues in the +1 and +2 position.)	Predicted conservation scores
Brotula_barbata_rab17	T209V	# Altered Effect (Pr = 0.26)
Brotula_barbata_rab17	T209V	# |---->Altered Motifs (ELME000052|ELME000053|ELME000085|ELME000147|ELME000336)
Brotula_barbata_rab17	T209V	# |---->Altered Structure_and_dynamics (Pr = 0.26)-------------------------------------------------------|
Brotula_barbata_rab17	T209V	# | |---->Altered Secondary_structure (Pr = 0.25) |
Brotula_barbata_rab17	T209V	# | | |
Brotula_barbata_rab17	T209V	# | |---->Altered Stability_and_conformational_flexibility (Pr = 0.18) |
Brotula_barbata_rab17	T209V	# | | |---->Altered Conformational_flexibility (Pr = 0.18) |
Brotula_barbata_rab17	T209V	# | | |
Brotula_barbata_rab17	T209V	# | |---->Altered Special_structural_signatures (Pr = 0.08) |
Brotula_barbata_rab17	T209V	# | |---->Altered Signal_peptide (Pr = 0.00) |
Brotula_barbata_rab17	T209V	# | | |
Brotula_barbata_rab17	T209V	# | |---->Altered Transmembrane_protein (Pr = 0.08) |
Brotula_barbata_rab17	T209V	# | |
Brotula_barbata_rab17	T209V	# |---->Altered Functional_residue (Pr = 0.26) |
Brotula_barbata_rab17	T209V	# |---->Loss of Catalytic_site at E208 (Pr = 0.20 | P = 0.01) |
Brotula_barbata_rab17	T209V	# |---->Altered Macromolecular_binding (Pr = 0.22) |
Brotula_barbata_rab17	T209V	# | |---->Altered Protein_binding (Pr = 0.22) |
Brotula_barbata_rab17	T209V	# | |---->Altered Disordered_interface (Pr = 0.06) |
Brotula_barbata_rab17	T209V	# | | |
Brotula_barbata_rab17	T209V	# | |---->Altered Ordered_interface (Pr = 0.22) |
Brotula_barbata_rab17	T209V	# | |
Brotula_barbata_rab17	T209V	# |---->Altered Metal_binding (Pr = 0.26)<---------------------------------------------------------|
Brotula_barbata_rab17	T209V	# | |---->Loss of Manganese_binding at E208 (Pr = 0.26 | P = 8.6e-03)
Brotula_barbata_rab17	T209V	# | |---->Loss of Potassium_binding at E208 (Pr = 0.13 | P = 0.03)
Brotula_barbata_rab17	T209V	# | |---->Loss of Sodium_binding at S210 (Pr = 0.24 | P = 0.02)
Brotula_barbata_rab17	T209V	# |
Brotula_barbata_rab17	T209V	# |---->Altered PTM_site (Pr = 0.03)
Brotula_barbata_rab17	H215G	0.697	Loss of Nickel_binding at Q216 (Pr = 0.31 | P = 3.7e-03); Loss of Sodium_binding at S210 (Pr = 0.24 | P = 0.02); Loss of Potassium_binding at S210 (Pr = 0.12 | P = 0.03); Loss of Copper_binding at Q216 (Pr = 0.05 | P = 0.04)	Altered Motifs (ELME000063:CK1 phosphorylation site; ELME000148:The engrailed homology domain 1 motif is found in homeodomain containing active repressors and other transcription families - and allows for the recruitment of Groucho/TLE corepressors.; PS00008:N-myristoylation site)	Predicted conservation scores
Brotula_barbata_rab17	H215G	# Altered Effect (Pr = 0.31)
Brotula_barbata_rab17	H215G	# |---->Altered Motifs (ELME000063|ELME000148|PS00008)
Brotula_barbata_rab17	H215G	# |---->Altered Structure_and_dynamics (Pr = 0.31)-------------------------------------------------------|
Brotula_barbata_rab17	H215G	# | |---->Altered Secondary_structure (Pr = 0.26) |
Brotula_barbata_rab17	H215G	# | | |
Brotula_barbata_rab17	H215G	# | |---->Altered Stability_and_conformational_flexibility (Pr = 0.19) |
Brotula_barbata_rab17	H215G	# | | |---->Altered Conformational_flexibility (Pr = 0.19) |
Brotula_barbata_rab17	H215G	# | | |
Brotula_barbata_rab17	H215G	# | |---->Altered Special_structural_signatures (Pr = 0.04) |
Brotula_barbata_rab17	H215G	# | |---->Altered Signal_peptide (Pr = 0.00) |
Brotula_barbata_rab17	H215G	# | | |
Brotula_barbata_rab17	H215G	# | |---->Altered Transmembrane_protein (Pr = 0.04) |
Brotula_barbata_rab17	H215G	# | |
Brotula_barbata_rab17	H215G	# |---->Altered Functional_residue (Pr = 0.31) |
Brotula_barbata_rab17	H215G	# |---->Altered Macromolecular_binding (Pr = 0.26) |
Brotula_barbata_rab17	H215G	# | |---->Altered Protein_binding (Pr = 0.26) |
Brotula_barbata_rab17	H215G	# | |---->Altered Disordered_interface (Pr = 0.07) |
Brotula_barbata_rab17	H215G	# | | |
Brotula_barbata_rab17	H215G	# | |---->Altered Ordered_interface (Pr = 0.26) |
Brotula_barbata_rab17	H215G	# | |
Brotula_barbata_rab17	H215G	# |---->Altered Metal_binding (Pr = 0.31)<---------------------------------------------------------|
Brotula_barbata_rab17	H215G	# | |---->Loss of Copper_binding at Q216 (Pr = 0.05 | P = 0.04)
Brotula_barbata_rab17	H215G	# | |---->Loss of Nickel_binding at Q216 (Pr = 0.31 | P = 3.7e-03)
Brotula_barbata_rab17	H215G	# | |---->Loss of Potassium_binding at S210 (Pr = 0.12 | P = 0.03)
Brotula_barbata_rab17	H215G	# | |---->Loss of Sodium_binding at S210 (Pr = 0.24 | P = 0.02)
Brotula_barbata_rab17	H215G	# |
Brotula_barbata_rab17	H215G	# |---->Altered PTM_site (Pr = 0.02)
Brotula_barbata_rab17	Q216G	0.772	Loss of Nickel_binding at Q216 (Pr = 0.25 | P = 0.01); Gain of Copper_binding at H215 (Pr = 0.06 | P = 0.03)	Altered Motifs (ELME000063:CK1 phosphorylation site; ELME000148:The engrailed homology domain 1 motif is found in homeodomain containing active repressors and other transcription families - and allows for the recruitment of Groucho/TLE corepressors.; ELME000149:Sorting and internalisation signal found in the cytoplasmic juxta-membrane region of type I transmembrane proteins. Targets them from the Trans Golgi Network to the lysosomal-endosomal-melanosomal compartments. Interacts with adaptor protein (AP) complexes)	Predicted conservation scores
Brotula_barbata_rab17	Q216G	# Altered Effect (Pr = 0.27)
Brotula_barbata_rab17	Q216G	# |---->Altered Motifs (ELME000063|ELME000148|ELME000149)
Brotula_barbata_rab17	Q216G	# |---->Altered Structure_and_dynamics (Pr = 0.27)-------------------------------------------------------|
Brotula_barbata_rab17	Q216G	# | |---->Altered Secondary_structure (Pr = 0.27) |
Brotula_barbata_rab17	Q216G	# | | |
Brotula_barbata_rab17	Q216G	# | |---->Altered Stability_and_conformational_flexibility (Pr = 0.17) |
Brotula_barbata_rab17	Q216G	# | | |---->Altered Conformational_flexibility (Pr = 0.17) |
Brotula_barbata_rab17	Q216G	# | | |
Brotula_barbata_rab17	Q216G	# | |---->Altered Special_structural_signatures (Pr = 0.05) |
Brotula_barbata_rab17	Q216G	# | |---->Altered Signal_peptide (Pr = 0.00) |
Brotula_barbata_rab17	Q216G	# | | |
Brotula_barbata_rab17	Q216G	# | |---->Altered Transmembrane_protein (Pr = 0.05) |
Brotula_barbata_rab17	Q216G	# | |
Brotula_barbata_rab17	Q216G	# |---->Altered Functional_residue (Pr = 0.25) |
Brotula_barbata_rab17	Q216G	# |---->Altered Macromolecular_binding (Pr = 0.24) |
Brotula_barbata_rab17	Q216G	# | |---->Altered Protein_binding (Pr = 0.24) |
Brotula_barbata_rab17	Q216G	# | |---->Altered Disordered_interface (Pr = 0.07) |
Brotula_barbata_rab17	Q216G	# | | |
Brotula_barbata_rab17	Q216G	# | |---->Altered Ordered_interface (Pr = 0.24) |
Brotula_barbata_rab17	Q216G	# | |
Brotula_barbata_rab17	Q216G	# |---->Altered Metal_binding (Pr = 0.25)<---------------------------------------------------------|
Brotula_barbata_rab17	Q216G	# | |---->Gain of Copper_binding at H215 (Pr = 0.06 | P = 0.03)
Brotula_barbata_rab17	Q216G	# | |---->Loss of Nickel_binding at Q216 (Pr = 0.25 | P = 0.01)
Brotula_barbata_rab17	Q216G	# |
Brotula_barbata_rab17	Q216G	# |---->Altered PTM_site (Pr = 0.02)
Brotula_barbata_rab17	L222Q	0.505		Altered Motifs (ELME000148:The engrailed homology domain 1 motif is found in homeodomain containing active repressors and other transcription families - and allows for the recruitment of Groucho/TLE corepressors.; ELME000335:Inverted version of LIG_SUMO_SBM_1 that mediates binding to SUMO proteins non-covalently.; ELME000336:NEK2 phosphorylation motif with preferred Phe - Leu or Met in the -3 position to compensate for less favorable residues in the +1 and +2 position.)	Predicted conservation scores
Brotula_barbata_rab17	L222Q	# Altered Effect (Pr = 0.20)
Brotula_barbata_rab17	L222Q	# |---->Altered Motifs (ELME000148|ELME000335|ELME000336)
Brotula_barbata_rab17	L222Q	# |---->Altered Structure_and_dynamics (Pr = 0.20)-------------------------------------------------------|
Brotula_barbata_rab17	L222Q	# | |---->Altered Secondary_structure (Pr = 0.16) |
Brotula_barbata_rab17	L222Q	# | | |
Brotula_barbata_rab17	L222Q	# | |---->Altered Stability_and_conformational_flexibility (Pr = 0.20) |
Brotula_barbata_rab17	L222Q	# | | |---->Altered Conformational_flexibility (Pr = 0.20) |
Brotula_barbata_rab17	L222Q	# | | |
Brotula_barbata_rab17	L222Q	# | |---->Altered Special_structural_signatures (Pr = 0.08) |
Brotula_barbata_rab17	L222Q	# | |---->Altered Signal_peptide (Pr = 0.00) |
Brotula_barbata_rab17	L222Q	# | | |
Brotula_barbata_rab17	L222Q	# | |---->Altered Transmembrane_protein (Pr = 0.08) |
Brotula_barbata_rab17	L222Q	# | |
Brotula_barbata_rab17	L222Q	# |---->Altered Functional_residue (Pr = 0.19) |
Brotula_barbata_rab17	L222Q	# |---->Altered Macromolecular_binding (Pr = 0.19) |
Brotula_barbata_rab17	L222Q	# | |---->Altered Protein_binding (Pr = 0.19) |
Brotula_barbata_rab17	L222Q	# | |---->Altered Disordered_interface (Pr = 0.11) |
Brotula_barbata_rab17	L222Q	# | | |
Brotula_barbata_rab17	L222Q	# | |---->Altered Ordered_interface (Pr = 0.19) |
Brotula_barbata_rab17	L222Q	# | |
Brotula_barbata_rab17	L222Q	# |---->Altered Metal_binding (Pr = 0.13)<---------------------------------------------------------|
Brotula_barbata_rab17	L222Q	# |
Brotula_barbata_rab17	L222Q	# |---->Altered PTM_site (Pr = 0.10)
Brotula_barbata_rab17	T224I	0.070		Altered Motifs (ELME000336:NEK2 phosphorylation motif with preferred Phe - Leu or Met in the -3 position to compensate for less favorable residues in the +1 and +2 position.)	Predicted conservation scores
Brotula_barbata_rab17	T224I	# Altered Effect (Pr = 0.23)
Brotula_barbata_rab17	T224I	# |---->Altered Motifs (ELME000336)
Brotula_barbata_rab17	T224I	# |---->Altered Structure_and_dynamics (Pr = 0.22)-------------------------------------------------------|
Brotula_barbata_rab17	T224I	# | |---->Altered Secondary_structure (Pr = 0.22) |
Brotula_barbata_rab17	T224I	# | | |
Brotula_barbata_rab17	T224I	# | |---->Altered Stability_and_conformational_flexibility (Pr = 0.13) |
Brotula_barbata_rab17	T224I	# | | |---->Altered Conformational_flexibility (Pr = 0.13) |
Brotula_barbata_rab17	T224I	# | | |
Brotula_barbata_rab17	T224I	# | |---->Altered Special_structural_signatures (Pr = 0.07) |
Brotula_barbata_rab17	T224I	# | |---->Altered Signal_peptide (Pr = 0.00) |
Brotula_barbata_rab17	T224I	# | | |
Brotula_barbata_rab17	T224I	# | |---->Altered Transmembrane_protein (Pr = 0.07) |
Brotula_barbata_rab17	T224I	# | |
Brotula_barbata_rab17	T224I	# |---->Altered Functional_residue (Pr = 0.23) |
Brotula_barbata_rab17	T224I	# |---->Altered Macromolecular_binding (Pr = 0.23) |
Brotula_barbata_rab17	T224I	# | |---->Altered Protein_binding (Pr = 0.23) |
Brotula_barbata_rab17	T224I	# | |---->Altered Disordered_interface (Pr = 0.15) |
Brotula_barbata_rab17	T224I	# | | |
Brotula_barbata_rab17	T224I	# | |---->Altered Ordered_interface (Pr = 0.23) |
Brotula_barbata_rab17	T224I	# | |
Brotula_barbata_rab17	T224I	# |---->Altered Metal_binding (Pr = 0.12)<---------------------------------------------------------|
Brotula_barbata_rab17	T224I	# |
Brotula_barbata_rab17	T224I	# |---->Altered PTM_site (Pr = 0.10)
Brotula_barbata_rab17	E230D	0.118	Altered PPI_hotspot (Pr = 0.23 | P = 0.05); Loss of Pyrrolidone_carboxylic_acid at Q235 (Pr = 0.06 | P = 0.03)	Altered Motifs (ELME000051:Longer mode 2 interacting phospho-motif for 14-3-3 proteins with key conservation RxxxS#p.; ELME000064:CK2 phosphorylation site; ELME000120:Tyrosine-based sorting signal responsible for the interaction with mu subunit of AP (Adaptor Protein) complex)	Predicted conservation scores
Brotula_barbata_rab17	E230D	# Altered Effect (Pr = 0.25)
Brotula_barbata_rab17	E230D	# |---->Altered Motifs (ELME000051|ELME000064|ELME000120)
Brotula_barbata_rab17	E230D	# |---->Altered Structure_and_dynamics (Pr = 0.25)-------------------------------------------------------|
Brotula_barbata_rab17	E230D	# | |---->Altered Secondary_structure (Pr = 0.25) |
Brotula_barbata_rab17	E230D	# | | |
Brotula_barbata_rab17	E230D	# | |---->Altered Stability_and_conformational_flexibility (Pr = 0.18) |
Brotula_barbata_rab17	E230D	# | | |---->Altered Conformational_flexibility (Pr = 0.18) |
Brotula_barbata_rab17	E230D	# | | |
Brotula_barbata_rab17	E230D	# | |---->Altered Special_structural_signatures (Pr = 0.09) |
Brotula_barbata_rab17	E230D	# | |---->Altered Signal_peptide (Pr = 0.00) |
Brotula_barbata_rab17	E230D	# | | |
Brotula_barbata_rab17	E230D	# | |---->Altered Transmembrane_protein (Pr = 0.09) |
Brotula_barbata_rab17	E230D	# | |
Brotula_barbata_rab17	E230D	# |---->Altered Functional_residue (Pr = 0.23) |
Brotula_barbata_rab17	E230D	# |---->Altered Macromolecular_binding (Pr = 0.23) |
Brotula_barbata_rab17	E230D	# | |---->Altered Protein_binding (Pr = 0.23) |
Brotula_barbata_rab17	E230D	# | |---->Altered Disordered_interface (Pr = 0.18) |
Brotula_barbata_rab17	E230D	# | | |
Brotula_barbata_rab17	E230D	# | |---->Altered Ordered_interface (Pr = 0.23) |
Brotula_barbata_rab17	E230D	# | |---->Altered PPI_hotspot (Pr = 0.23 | P = 0.05) |
Brotula_barbata_rab17	E230D	# | |
Brotula_barbata_rab17	E230D	# |---->Altered Metal_binding (Pr = 0.12)<---------------------------------------------------------|
Brotula_barbata_rab17	E230D	# |
Brotula_barbata_rab17	E230D	# |---->Altered PTM_site (Pr = 0.10)
Brotula_barbata_rab17	E230D	# |---->Loss of Pyrrolidone_carboxylic_acid at Q235 (Pr = 0.06 | P = 0.03)
Brotula_barbata_rab17	E234Q	0.107	Loss of Loop (Pr = 0.28 | P = 0.01); Altered PPI_hotspot (Pr = 0.24 | P = 0.04); Altered Cytoplasmic_loop (Pr = 0.11 | P = 0.03); Gain of Pyrrolidone_carboxylic_acid at Q236 (Pr = 0.07 | P = 0.02)	Altered Motifs (ELME000064:CK2 phosphorylation site; PS00006:Casein kinase II phosphorylation site; PS00008:N-myristoylation site)	Predicted conservation scores
Brotula_barbata_rab17	E234Q	# Altered Effect (Pr = 0.28)
Brotula_barbata_rab17	E234Q	# |---->Altered Motifs (ELME000064|PS00006|PS00008)
Brotula_barbata_rab17	E234Q	# |---->Altered Structure_and_dynamics (Pr = 0.28)-------------------------------------------------------|
Brotula_barbata_rab17	E234Q	# | |---->Altered Secondary_structure (Pr = 0.28) |
Brotula_barbata_rab17	E234Q	# | | |---->Loss of Loop (Pr = 0.28 | P = 0.01) |
Brotula_barbata_rab17	E234Q	# | | |
Brotula_barbata_rab17	E234Q	# | |---->Altered Stability_and_conformational_flexibility (Pr = 0.18) |
Brotula_barbata_rab17	E234Q	# | | |---->Altered Conformational_flexibility (Pr = 0.18) |
Brotula_barbata_rab17	E234Q	# | | |
Brotula_barbata_rab17	E234Q	# | |---->Altered Special_structural_signatures (Pr = 0.11) |
Brotula_barbata_rab17	E234Q	# | |---->Altered Signal_peptide (Pr = 0.00) |
Brotula_barbata_rab17	E234Q	# | | |
Brotula_barbata_rab17	E234Q	# | |---->Altered Transmembrane_protein (Pr = 0.11) |
Brotula_barbata_rab17	E234Q	# | |---->Altered Non-cytoplasmic_loop (Pr = 0.11 | P = 0.03) |
Brotula_barbata_rab17	E234Q	# | |
Brotula_barbata_rab17	E234Q	# |---->Altered Functional_residue (Pr = 0.24) |
Brotula_barbata_rab17	E234Q	# |---->Altered Macromolecular_binding (Pr = 0.24) |
Brotula_barbata_rab17	E234Q	# | |---->Altered Protein_binding (Pr = 0.24) |
Brotula_barbata_rab17	E234Q	# | |---->Altered Disordered_interface (Pr = 0.21) |
Brotula_barbata_rab17	E234Q	# | | |
Brotula_barbata_rab17	E234Q	# | |---->Altered Ordered_interface (Pr = 0.24) |
Brotula_barbata_rab17	E234Q	# | |---->Altered PPI_hotspot (Pr = 0.24 | P = 0.04) |
Brotula_barbata_rab17	E234Q	# | |
Brotula_barbata_rab17	E234Q	# |---->Altered Metal_binding (Pr = 0.04)<---------------------------------------------------------|
Brotula_barbata_rab17	E234Q	# |
Brotula_barbata_rab17	E234Q	# |---->Altered PTM_site (Pr = 0.11)
Brotula_barbata_rab17	E234Q	# |---->Gain of Pyrrolidone_carboxylic_acid at Q236 (Pr = 0.07 | P = 0.02)
Brotula_barbata_rab17	Q243T	0.208	Altered Cytoplasmic_loop (Pr = 0.28 | P = 3.8e-04); Altered MoRF (Pr = 0.28 | P = 0.03); Gain of O-linked_glycosylation at Q243 (Pr = 0.12 | P = 0.04); Loss of Pyrrolidone_carboxylic_acid at Q243 (Pr = 0.08 | P = 0.02)	Altered Motifs (ELME000136:The Class IV WW domain interaction motif is recognised primarily by the Pin1 phosphorylation-dependent prolyl isomerase.; ELME000159:Proline-Directed Kinase (e.g. MAPK) phosphorylation site in higher eukaryotes.; ELME000358:Phospho-dependent motif that mediates docking of CDK substrates and regulators to cyclin-CDK-bound Cks1.)	Predicted conservation scores
Brotula_barbata_rab17	Q243T	# Altered Effect (Pr = 0.28)
Brotula_barbata_rab17	Q243T	# |---->Altered Motifs (ELME000136|ELME000159|ELME000358)
Brotula_barbata_rab17	Q243T	# |---->Altered Structure_and_dynamics (Pr = 0.28)-------------------------------------------------------|
Brotula_barbata_rab17	Q243T	# | |---->Altered Secondary_structure (Pr = 0.25) |
Brotula_barbata_rab17	Q243T	# | | |
Brotula_barbata_rab17	Q243T	# | |---->Altered Stability_and_conformational_flexibility (Pr = 0.16) |
Brotula_barbata_rab17	Q243T	# | | |---->Altered Conformational_flexibility (Pr = 0.16) |
Brotula_barbata_rab17	Q243T	# | | |
Brotula_barbata_rab17	Q243T	# | |---->Altered Special_structural_signatures (Pr = 0.28) |
Brotula_barbata_rab17	Q243T	# | |---->Altered Signal_peptide (Pr = 0.00) |
Brotula_barbata_rab17	Q243T	# | | |
Brotula_barbata_rab17	Q243T	# | |---->Altered Transmembrane_protein (Pr = 0.28) |
Brotula_barbata_rab17	Q243T	# | |---->Altered Non-cytoplasmic_loop (Pr = 0.28 | P = 3.8e-04) |
Brotula_barbata_rab17	Q243T	# | |
Brotula_barbata_rab17	Q243T	# |---->Altered Functional_residue (Pr = 0.28) |
Brotula_barbata_rab17	Q243T	# |---->Altered Macromolecular_binding (Pr = 0.28) |
Brotula_barbata_rab17	Q243T	# | |---->Altered Protein_binding (Pr = 0.28) |
Brotula_barbata_rab17	Q243T	# | |---->Altered Disordered_interface (Pr = 0.28) |
Brotula_barbata_rab17	Q243T	# | | |---->Altered MoRF (Pr = 0.28 | P = 0.03) |
Brotula_barbata_rab17	Q243T	# | | |
Brotula_barbata_rab17	Q243T	# | |---->Altered Ordered_interface (Pr = 0.09) |
Brotula_barbata_rab17	Q243T	# | |
Brotula_barbata_rab17	Q243T	# |---->Altered Metal_binding (Pr = 0.03)<---------------------------------------------------------|
Brotula_barbata_rab17	Q243T	# |
Brotula_barbata_rab17	Q243T	# |---->Altered PTM_site (Pr = 0.12)
Brotula_barbata_rab17	Q243T	# |---->Gain of O-linked_glycosylation at Q243 (Pr = 0.12 | P = 0.04)
Brotula_barbata_rab17	Q243T	# |---->Loss of Pyrrolidone_carboxylic_acid at Q243 (Pr = 0.08 | P = 0.02)
Brotula_barbata_rab17	E244G	0.142	Altered MoRF (Pr = 0.30 | P = 0.02); Altered Cytoplasmic_loop (Pr = 0.29 | P = 2.2e-04); Loss of Loop (Pr = 0.27 | P = 0.04); Loss of Pyrrolidone_carboxylic_acid at Q243 (Pr = 0.07 | P = 0.02)	Altered Motifs (ELME000136:The Class IV WW domain interaction motif is recognised primarily by the Pin1 phosphorylation-dependent prolyl isomerase.; ELME000159:Proline-Directed Kinase (e.g. MAPK) phosphorylation site in higher eukaryotes.; ELME000358:Phospho-dependent motif that mediates docking of CDK substrates and regulators to cyclin-CDK-bound Cks1.)	Predicted conservation scores
Brotula_barbata_rab17	E244G	# Altered Effect (Pr = 0.30)
Brotula_barbata_rab17	E244G	# |---->Altered Motifs (ELME000136|ELME000159|ELME000358)
Brotula_barbata_rab17	E244G	# |---->Altered Structure_and_dynamics (Pr = 0.29)-------------------------------------------------------|
Brotula_barbata_rab17	E244G	# | |---->Altered Secondary_structure (Pr = 0.27) |
Brotula_barbata_rab17	E244G	# | | |---->Loss of Loop (Pr = 0.27 | P = 0.04) |
Brotula_barbata_rab17	E244G	# | | |
Brotula_barbata_rab17	E244G	# | |---->Altered Stability_and_conformational_flexibility (Pr = 0.16) |
Brotula_barbata_rab17	E244G	# | | |---->Altered Conformational_flexibility (Pr = 0.16) |
Brotula_barbata_rab17	E244G	# | | |
Brotula_barbata_rab17	E244G	# | |---->Altered Special_structural_signatures (Pr = 0.29) |
Brotula_barbata_rab17	E244G	# | |---->Altered Signal_peptide (Pr = 0.00) |
Brotula_barbata_rab17	E244G	# | | |
Brotula_barbata_rab17	E244G	# | |---->Altered Transmembrane_protein (Pr = 0.29) |
Brotula_barbata_rab17	E244G	# | |---->Altered Non-cytoplasmic_loop (Pr = 0.29 | P = 2.2e-04) |
Brotula_barbata_rab17	E244G	# | |
Brotula_barbata_rab17	E244G	# |---->Altered Functional_residue (Pr = 0.30) |
Brotula_barbata_rab17	E244G	# |---->Altered Macromolecular_binding (Pr = 0.30) |
Brotula_barbata_rab17	E244G	# | |---->Altered Protein_binding (Pr = 0.30) |
Brotula_barbata_rab17	E244G	# | |---->Altered Disordered_interface (Pr = 0.30) |
Brotula_barbata_rab17	E244G	# | | |---->Altered MoRF (Pr = 0.30 | P = 0.02) |
Brotula_barbata_rab17	E244G	# | | |
Brotula_barbata_rab17	E244G	# | |---->Altered Ordered_interface (Pr = 0.10) |
Brotula_barbata_rab17	E244G	# | |
Brotula_barbata_rab17	E244G	# |---->Altered Metal_binding (Pr = 0.02)<---------------------------------------------------------|
Brotula_barbata_rab17	E244G	# |
Brotula_barbata_rab17	E244G	# |---->Altered PTM_site (Pr = 0.09)
Brotula_barbata_rab17	E244G	# |---->Loss of Pyrrolidone_carboxylic_acid at Q243 (Pr = 0.07 | P = 0.02)
Brotula_barbata_rab17	H248L	0.240	Altered MoRF (Pr = 0.28 | P = 0.04); Altered Cytoplasmic_loop (Pr = 0.26 | P = 1.0e-03); Gain of Proteolytic_cleavage at D250 (Pr = 0.15 | P = 0.01); Gain of Pyrrolidone_carboxylic_acid at Q243 (Pr = 0.10 | P = 0.01)	Altered Motifs (ELME000052:Phosphothreonine motif binding a subset of FHA domains that show a preference for a large aliphatic amino acid at the pT+3 position.; ELME000149:Sorting and internalisation signal found in the cytoplasmic juxta-membrane region of type I transmembrane proteins. Targets them from the Trans Golgi Network to the lysosomal-endosomal-melanosomal compartments. Interacts with adaptor protein (AP) complexes; ELME000159:Proline-Directed Kinase (e.g. MAPK) phosphorylation site in higher eukaryotes.; ELME000333:Motif that mediates binding to SUMO proteins non-covalently.; ELME000358:Phospho-dependent motif that mediates docking of CDK substrates and regulators to cyclin-CDK-bound Cks1.)	Predicted conservation scores
Brotula_barbata_rab17	H248L	# Altered Effect (Pr = 0.28)
Brotula_barbata_rab17	H248L	# |---->Altered Motifs (ELME000052|ELME000149|ELME000159|ELME000333|ELME000358)
Brotula_barbata_rab17	H248L	# |---->Altered Structure_and_dynamics (Pr = 0.26)-------------------------------------------------------|
Brotula_barbata_rab17	H248L	# | |---->Altered Secondary_structure (Pr = 0.25) |
Brotula_barbata_rab17	H248L	# | | |
Brotula_barbata_rab17	H248L	# | |---->Altered Stability_and_conformational_flexibility (Pr = 0.15) |
Brotula_barbata_rab17	H248L	# | | |---->Altered Conformational_flexibility (Pr = 0.15) |
Brotula_barbata_rab17	H248L	# | | |
Brotula_barbata_rab17	H248L	# | |---->Altered Special_structural_signatures (Pr = 0.26) |
Brotula_barbata_rab17	H248L	# | |---->Altered Signal_peptide (Pr = 0.00) |
Brotula_barbata_rab17	H248L	# | | |
Brotula_barbata_rab17	H248L	# | |---->Altered Transmembrane_protein (Pr = 0.26) |
Brotula_barbata_rab17	H248L	# | |---->Altered Non-cytoplasmic_loop (Pr = 0.26 | P = 1.0e-03) |
Brotula_barbata_rab17	H248L	# | |
Brotula_barbata_rab17	H248L	# |---->Altered Functional_residue (Pr = 0.28) |
Brotula_barbata_rab17	H248L	# |---->Altered Macromolecular_binding (Pr = 0.28) |
Brotula_barbata_rab17	H248L	# | |---->Altered Protein_binding (Pr = 0.28) |
Brotula_barbata_rab17	H248L	# | |---->Altered Disordered_interface (Pr = 0.28) |
Brotula_barbata_rab17	H248L	# | | |---->Altered MoRF (Pr = 0.28 | P = 0.04) |
Brotula_barbata_rab17	H248L	# | | |
Brotula_barbata_rab17	H248L	# | |---->Altered Ordered_interface (Pr = 0.09) |
Brotula_barbata_rab17	H248L	# | |
Brotula_barbata_rab17	H248L	# |---->Altered Metal_binding (Pr = 0.05)<---------------------------------------------------------|
Brotula_barbata_rab17	H248L	# |
Brotula_barbata_rab17	H248L	# |---->Altered PTM_site (Pr = 0.15)
Brotula_barbata_rab17	H248L	# |---->Gain of Proteolytic_cleavage at D250 (Pr = 0.15 | P = 0.01)
Brotula_barbata_rab17	H248L	# |---->Gain of Pyrrolidone_carboxylic_acid at Q243 (Pr = 0.10 | P = 0.01)
Brotula_barbata_rab17	L251V	0.219	Altered MoRF (Pr = 0.32 | P = 0.02); Altered Cytoplasmic_loop (Pr = 0.28 | P = 4.2e-04); Gain of Proteolytic_cleavage at D250 (Pr = 0.13 | P = 0.02)	Altered Motifs (None)	Predicted conservation scores
Brotula_barbata_rab17	L251V	# Altered Effect (Pr = 0.32)
Brotula_barbata_rab17	L251V	# |---->Altered Motifs (None)
Brotula_barbata_rab17	L251V	# |---->Altered Structure_and_dynamics (Pr = 0.28)-------------------------------------------------------|
Brotula_barbata_rab17	L251V	# | |---->Altered Secondary_structure (Pr = 0.26) |
Brotula_barbata_rab17	L251V	# | | |
Brotula_barbata_rab17	L251V	# | |---->Altered Stability_and_conformational_flexibility (Pr = 0.14) |
Brotula_barbata_rab17	L251V	# | | |---->Altered Conformational_flexibility (Pr = 0.14) |
Brotula_barbata_rab17	L251V	# | | |
Brotula_barbata_rab17	L251V	# | |---->Altered Special_structural_signatures (Pr = 0.28) |
Brotula_barbata_rab17	L251V	# | |---->Altered Signal_peptide (Pr = 0.00) |
Brotula_barbata_rab17	L251V	# | | |
Brotula_barbata_rab17	L251V	# | |---->Altered Transmembrane_protein (Pr = 0.28) |
Brotula_barbata_rab17	L251V	# | |---->Altered Non-cytoplasmic_loop (Pr = 0.28 | P = 4.2e-04) |
Brotula_barbata_rab17	L251V	# | |
Brotula_barbata_rab17	L251V	# |---->Altered Functional_residue (Pr = 0.32) |
Brotula_barbata_rab17	L251V	# |---->Altered Macromolecular_binding (Pr = 0.32) |
Brotula_barbata_rab17	L251V	# | |---->Altered Protein_binding (Pr = 0.32) |
Brotula_barbata_rab17	L251V	# | |---->Altered Disordered_interface (Pr = 0.32) |
Brotula_barbata_rab17	L251V	# | | |---->Altered MoRF (Pr = 0.32 | P = 0.02) |
Brotula_barbata_rab17	L251V	# | | |
Brotula_barbata_rab17	L251V	# | |---->Altered Ordered_interface (Pr = 0.09) |
Brotula_barbata_rab17	L251V	# | |
Brotula_barbata_rab17	L251V	# |---->Altered Metal_binding (Pr = 0.05)<---------------------------------------------------------|
Brotula_barbata_rab17	L251V	# |
Brotula_barbata_rab17	L251V	# |---->Altered PTM_site (Pr = 0.15)
Brotula_barbata_rab17	L251V	# |---->Gain of Proteolytic_cleavage at D250 (Pr = 0.13 | P = 0.02)
Brotula_barbata_rab17	N255K	0.153	Altered Cytoplasmic_loop (Pr = 0.29 | P = 2.1e-04); Gain of Loop (Pr = 0.27 | P = 0.03); Gain of Proteolytic_cleavage at D250 (Pr = 0.14 | P = 0.02)	Altered Motifs (ELME000062:Secondary preference for PKA-type AGC kinase phosphorylation.; ELME000102:N-Arg dibasic convertase (nardilysin) cleavage site (Xaa-|-Arg-Lys or Arg-|-Arg-Xaa).)	Predicted conservation scores
Brotula_barbata_rab17	N255K	# Altered Effect (Pr = 0.29)
Brotula_barbata_rab17	N255K	# |---->Altered Motifs (ELME000062|ELME000102)
Brotula_barbata_rab17	N255K	# |---->Altered Structure_and_dynamics (Pr = 0.29)-------------------------------------------------------|
Brotula_barbata_rab17	N255K	# | |---->Altered Secondary_structure (Pr = 0.27) |
Brotula_barbata_rab17	N255K	# | | |---->Gain of Loop (Pr = 0.27 | P = 0.03) |
Brotula_barbata_rab17	N255K	# | | |
Brotula_barbata_rab17	N255K	# | |---->Altered Stability_and_conformational_flexibility (Pr = 0.16) |
Brotula_barbata_rab17	N255K	# | | |---->Altered Conformational_flexibility (Pr = 0.16) |
Brotula_barbata_rab17	N255K	# | | |
Brotula_barbata_rab17	N255K	# | |---->Altered Special_structural_signatures (Pr = 0.29) |
Brotula_barbata_rab17	N255K	# | |---->Altered Signal_peptide (Pr = 0.00) |
Brotula_barbata_rab17	N255K	# | | |
Brotula_barbata_rab17	N255K	# | |---->Altered Transmembrane_protein (Pr = 0.29) |
Brotula_barbata_rab17	N255K	# | |---->Altered Non-cytoplasmic_loop (Pr = 0.29 | P = 2.1e-04) |
Brotula_barbata_rab17	N255K	# | |
Brotula_barbata_rab17	N255K	# |---->Altered Functional_residue (Pr = 0.26) |
Brotula_barbata_rab17	N255K	# |---->Altered Macromolecular_binding (Pr = 0.26) |
Brotula_barbata_rab17	N255K	# | |---->Altered Protein_binding (Pr = 0.26) |
Brotula_barbata_rab17	N255K	# | |---->Altered Disordered_interface (Pr = 0.26) |
Brotula_barbata_rab17	N255K	# | | |
Brotula_barbata_rab17	N255K	# | |---->Altered Ordered_interface (Pr = 0.07) |
Brotula_barbata_rab17	N255K	# | |
Brotula_barbata_rab17	N255K	# |---->Altered Metal_binding (Pr = 0.05)<---------------------------------------------------------|
Brotula_barbata_rab17	N255K	# |
Brotula_barbata_rab17	N255K	# |---->Altered PTM_site (Pr = 0.14)
Brotula_barbata_rab17	N255K	# |---->Gain of Proteolytic_cleavage at D250 (Pr = 0.14 | P = 0.02)
Brotula_barbata_rab17	S256T	0.081	Altered Cytoplasmic_loop (Pr = 0.27 | P = 5.8e-04); Gain of O-linked_glycosylation at S256 (Pr = 0.11 | P = 0.05)	Altered Motifs (ELME000062:Secondary preference for PKA-type AGC kinase phosphorylation.)	Predicted conservation scores
Brotula_barbata_rab17	S256T	# Altered Effect (Pr = 0.27)
Brotula_barbata_rab17	S256T	# |---->Altered Motifs (ELME000062)
Brotula_barbata_rab17	S256T	# |---->Altered Structure_and_dynamics (Pr = 0.27)-------------------------------------------------------|
Brotula_barbata_rab17	S256T	# | |---->Altered Secondary_structure (Pr = 0.25) |
Brotula_barbata_rab17	S256T	# | | |
Brotula_barbata_rab17	S256T	# | |---->Altered Stability_and_conformational_flexibility (Pr = 0.15) |
Brotula_barbata_rab17	S256T	# | | |---->Altered Conformational_flexibility (Pr = 0.15) |
Brotula_barbata_rab17	S256T	# | | |
Brotula_barbata_rab17	S256T	# | |---->Altered Special_structural_signatures (Pr = 0.27) |
Brotula_barbata_rab17	S256T	# | |---->Altered Signal_peptide (Pr = 0.00) |
Brotula_barbata_rab17	S256T	# | | |
Brotula_barbata_rab17	S256T	# | |---->Altered Transmembrane_protein (Pr = 0.27) |
Brotula_barbata_rab17	S256T	# | |---->Altered Non-cytoplasmic_loop (Pr = 0.27 | P = 5.8e-04) |
Brotula_barbata_rab17	S256T	# | |
Brotula_barbata_rab17	S256T	# |---->Altered Functional_residue (Pr = 0.27) |
Brotula_barbata_rab17	S256T	# |---->Altered Macromolecular_binding (Pr = 0.27) |
Brotula_barbata_rab17	S256T	# | |---->Altered Protein_binding (Pr = 0.27) |
Brotula_barbata_rab17	S256T	# | |---->Altered Disordered_interface (Pr = 0.27) |
Brotula_barbata_rab17	S256T	# | | |
Brotula_barbata_rab17	S256T	# | |---->Altered Ordered_interface (Pr = 0.07) |
Brotula_barbata_rab17	S256T	# | |
Brotula_barbata_rab17	S256T	# |---->Altered Metal_binding (Pr = 0.03)<---------------------------------------------------------|
Brotula_barbata_rab17	S256T	# |
Brotula_barbata_rab17	S256T	# |---->Altered PTM_site (Pr = 0.13)
Brotula_barbata_rab17	S256T	# |---->Gain of O-linked_glycosylation at S256 (Pr = 0.11 | P = 0.05)
Brotula_barbata_rab17	K265G	0.270	Loss of Disulfide_linkage at C264 (Pr = 0.27 | P = 2.9e-03); Gain of Zinc_binding at C264 (Pr = 0.26 | P = 0.03)	Altered Motifs (None)	Predicted conservation scores
Brotula_barbata_rab17	K265G	# Altered Effect (Pr = 0.27)
Brotula_barbata_rab17	K265G	# |---->Altered Motifs (None)
Brotula_barbata_rab17	K265G	# |---->Altered Structure_and_dynamics (Pr = 0.27)-------------------------------------------------------|
Brotula_barbata_rab17	K265G	# | |---->Altered Secondary_structure (Pr = 0.26) |
Brotula_barbata_rab17	K265G	# | | |
Brotula_barbata_rab17	K265G	# | |---->Altered Stability_and_conformational_flexibility (Pr = 0.27) |
Brotula_barbata_rab17	K265G	# | | |---->Loss of Disulfide_linkage at C264 (Pr = 0.27 | P = 2.9e-03) |
Brotula_barbata_rab17	K265G	# | | |---->Altered Conformational_flexibility (Pr = 0.26) |
Brotula_barbata_rab17	K265G	# | | |
Brotula_barbata_rab17	K265G	# | |---->Altered Special_structural_signatures (Pr = 0.09) |
Brotula_barbata_rab17	K265G	# | |---->Altered Signal_peptide (Pr = 0.00) |
Brotula_barbata_rab17	K265G	# | | |
Brotula_barbata_rab17	K265G	# | |---->Altered Transmembrane_protein (Pr = 0.09) |
Brotula_barbata_rab17	K265G	# | |
Brotula_barbata_rab17	K265G	# |---->Altered Functional_residue (Pr = 0.26) |
Brotula_barbata_rab17	K265G	# |---->Altered Macromolecular_binding (Pr = 0.22) |
Brotula_barbata_rab17	K265G	# | |---->Altered Protein_binding (Pr = 0.22) |
Brotula_barbata_rab17	K265G	# | |---->Altered Disordered_interface (Pr = 0.22) |
Brotula_barbata_rab17	K265G	# | | |
Brotula_barbata_rab17	K265G	# | |---->Altered Ordered_interface (Pr = 0.15) |
Brotula_barbata_rab17	K265G	# | |
Brotula_barbata_rab17	K265G	# |---->Altered Metal_binding (Pr = 0.26)<---------------------------------------------------------|
Brotula_barbata_rab17	K265G	# | |---->Gain of Zinc_binding at C264 (Pr = 0.26 | P = 0.03)
Brotula_barbata_rab17	K265G	# |
Brotula_barbata_rab17	K265G	# |---->Altered PTM_site (Pr = 0.06)
Brotula_barbata_rab17	A266L	0.155	Loss of Disulfide_linkage at C264 (Pr = 0.31 | P = 9.4e-04); Loss of Zinc_binding at C264 (Pr = 0.28 | P = 0.02)	Altered Motifs (None)	Predicted conservation scores
Brotula_barbata_rab17	A266L	# Altered Effect (Pr = 0.31)
Brotula_barbata_rab17	A266L	# |---->Altered Motifs (None)
Brotula_barbata_rab17	A266L	# |---->Altered Structure_and_dynamics (Pr = 0.31)-------------------------------------------------------|
Brotula_barbata_rab17	A266L	# | |---->Altered Secondary_structure (Pr = 0.26) |
Brotula_barbata_rab17	A266L	# | | |
Brotula_barbata_rab17	A266L	# | |---->Altered Stability_and_conformational_flexibility (Pr = 0.31) |
Brotula_barbata_rab17	A266L	# | | |---->Loss of Disulfide_linkage at C264 (Pr = 0.31 | P = 9.4e-04) |
Brotula_barbata_rab17	A266L	# | | |---->Altered Conformational_flexibility (Pr = 0.28) |
Brotula_barbata_rab17	A266L	# | | |
Brotula_barbata_rab17	A266L	# | |---->Altered Special_structural_signatures (Pr = 0.09) |
Brotula_barbata_rab17	A266L	# | |---->Altered Signal_peptide (Pr = 0.00) |
Brotula_barbata_rab17	A266L	# | | |
Brotula_barbata_rab17	A266L	# | |---->Altered Transmembrane_protein (Pr = 0.09) |
Brotula_barbata_rab17	A266L	# | |
Brotula_barbata_rab17	A266L	# |---->Altered Functional_residue (Pr = 0.28) |
Brotula_barbata_rab17	A266L	# |---->Altered Macromolecular_binding (Pr = 0.24) |
Brotula_barbata_rab17	A266L	# | |---->Altered Protein_binding (Pr = 0.24) |
Brotula_barbata_rab17	A266L	# | |---->Altered Disordered_interface (Pr = 0.24) |
Brotula_barbata_rab17	A266L	# | | |
Brotula_barbata_rab17	A266L	# | |---->Altered Ordered_interface (Pr = 0.14) |
Brotula_barbata_rab17	A266L	# | |
Brotula_barbata_rab17	A266L	# |---->Altered Metal_binding (Pr = 0.28)<---------------------------------------------------------|
Brotula_barbata_rab17	A266L	# | |---->Loss of Zinc_binding at C264 (Pr = 0.28 | P = 0.02)
Brotula_barbata_rab17	A266L	# |
Brotula_barbata_rab17	A266L	# |---->Altered PTM_site (Pr = 0.06)
Brotula_barbata_rab27a	F25L	0.250	Gain of Manganese_binding at D20 (Pr = 0.25 | P = 6.9e-03); Gain of Sodium_binding at D30 (Pr = 0.25 | P = 0.01); Loss of Allosteric_site at K24 (Pr = 0.25 | P = 0.02); Gain of Methylation at K24 (Pr = 0.13 | P = 0.02); Gain of Sulfation at Y21 (Pr = 0.03 | P = 0.01)	Altered Motifs (ELME000045:The nuclear receptor box motif (LXXLL) confers binding to nuclear receptors.; ELME000106:Substrate recognition site that interacts with cyclin and thereby increases phosphorylation by cyclin/cdk complexes. Predicted proteins should have a CDK phosphorylation site. Also used by cyclin/cdk inhibitors.)	Predicted conservation scores
Brotula_barbata_rab27a	F25L	# Altered Effect (Pr = 0.26)
Brotula_barbata_rab27a	F25L	# |---->Altered Motifs (ELME000045|ELME000106)
Brotula_barbata_rab27a	F25L	# |---->Altered Structure_and_dynamics (Pr = 0.25)-------------------------------------------------------|
Brotula_barbata_rab27a	F25L	# | |---->Altered Secondary_structure (Pr = 0.25) |
Brotula_barbata_rab27a	F25L	# | | |
Brotula_barbata_rab27a	F25L	# | |---->Altered Stability_and_conformational_flexibility (Pr = 0.18) |
Brotula_barbata_rab27a	F25L	# | | |---->Altered Conformational_flexibility (Pr = 0.18) |
Brotula_barbata_rab27a	F25L	# | | |
Brotula_barbata_rab27a	F25L	# | |---->Altered Special_structural_signatures (Pr = 0.10) |
Brotula_barbata_rab27a	F25L	# | |---->Altered Signal_peptide (Pr = 0.00) |
Brotula_barbata_rab27a	F25L	# | | |
Brotula_barbata_rab27a	F25L	# | |---->Altered Transmembrane_protein (Pr = 0.10) |
Brotula_barbata_rab27a	F25L	# | |
Brotula_barbata_rab27a	F25L	# |---->Altered Functional_residue (Pr = 0.26) |
Brotula_barbata_rab27a	F25L	# |---->Loss of Allosteric_site at K24 (Pr = 0.25 | P = 0.02)<-------------------------------------|
Brotula_barbata_rab27a	F25L	# |---->Altered Macromolecular_binding (Pr = 0.26) |
Brotula_barbata_rab27a	F25L	# | |---->Altered Protein_binding (Pr = 0.26) |
Brotula_barbata_rab27a	F25L	# | |---->Altered Disordered_interface (Pr = 0.26) |
Brotula_barbata_rab27a	F25L	# | | |
Brotula_barbata_rab27a	F25L	# | |---->Altered Ordered_interface (Pr = 0.23) |
Brotula_barbata_rab27a	F25L	# | |
Brotula_barbata_rab27a	F25L	# |---->Altered Metal_binding (Pr = 0.25)<---------------------------------------------------------|
Brotula_barbata_rab27a	F25L	# | |---->Gain of Manganese_binding at D20 (Pr = 0.25 | P = 6.9e-03)
Brotula_barbata_rab27a	F25L	# | |---->Gain of Sodium_binding at D30 (Pr = 0.25 | P = 0.01)
Brotula_barbata_rab27a	F25L	# |
Brotula_barbata_rab27a	F25L	# |---->Altered PTM_site (Pr = 0.21)
Brotula_barbata_rab27a	F25L	# |---->Gain of Methylation at K24 (Pr = 0.13 | P = 0.02)
Brotula_barbata_rab27a	F25L	# |---->Gain of Sulfation at Y21 (Pr = 0.03 | P = 0.01)
Brotula_barbata_rab27a	L65S	0.385	Altered Stability (Pr = 0.74 | P = 4.4e-04); Gain of Intrinsic_disorder (Pr = 0.42 | P = 6.1e-03); Altered PPI_residue (Pr = 0.30 | P = 0.02); Altered DNA_binding (Pr = 0.27 | P = 6.4e-03); Gain of B-factor (Pr = 0.25 | P = 0.03); Gain of Relative_solvent_accessibility (Pr = 0.23 | P = 0.05); Altered Cytoplasmic_loop (Pr = 0.21 | P = 4.3e-03); Gain of Manganese_binding at E61 (Pr = 0.15 | P = 0.04); Gain of Methylation at K62 (Pr = 0.09 | P = 0.05)	Altered Motifs (ELME000008:Main preference for PKA-type AGC kinase phosphorylation.; ELME000053:GSK3 phosphorylation recognition site; ELME000062:Secondary preference for PKA-type AGC kinase phosphorylation.; ELME000063:CK1 phosphorylation site; ELME000106:Substrate recognition site that interacts with cyclin and thereby increases phosphorylation by cyclin/cdk complexes. Predicted proteins should have a CDK phosphorylation site. Also used by cyclin/cdk inhibitors.; ELME000146:Subtilisin/kexin isozyme-1 (SKI1) cleavage site ([RK]-X-[hydrophobic]-[LTKF]-|-X); ELME000167:Mad2 binding motif; ELME000336:NEK2 phosphorylation motif with preferred Phe - Leu or Met in the -3 position to compensate for less favorable residues in the +1 and +2 position.; PS00004:cAMP- and cGMP-dependent protein kinase phosphorylation site; PS00005:Protein kinase C phosphorylation site)	Predicted conservation scores
Brotula_barbata_rab27a	L65S	# Altered Effect (Pr = 0.74)
Brotula_barbata_rab27a	L65S	# |---->Altered Motifs (ELME000008|ELME000053|ELME000062|ELME000063|ELME000106|ELME000146|ELME000167|ELME000336|PS00004|PS00005)
Brotula_barbata_rab27a	L65S	# |---->Altered Structure_and_dynamics (Pr = 0.74)-------------------------------------------------------|
Brotula_barbata_rab27a	L65S	# | |---->Gain of Relative_solvent_accessibility (Pr = 0.23 | P = 0.05) |
Brotula_barbata_rab27a	L65S	# | |---->Altered Secondary_structure (Pr = 0.25) |
Brotula_barbata_rab27a	L65S	# | | |
Brotula_barbata_rab27a	L65S	# | |---->Altered Stability_and_conformational_flexibility (Pr = 0.74) |
Brotula_barbata_rab27a	L65S	# | | |---->Altered Stability (Pr = 0.74 | P = 4.4e-04) |
Brotula_barbata_rab27a	L65S	# | | |---->Altered Conformational_flexibility (Pr = 0.42) |
Brotula_barbata_rab27a	L65S	# | | |---->Gain of Intrinsic_disorder (Pr = 0.42 | P = 6.1e-03) |
Brotula_barbata_rab27a	L65S	# | | |---->Gain of B-factor (Pr = 0.25 | P = 0.03) |
Brotula_barbata_rab27a	L65S	# | | |
Brotula_barbata_rab27a	L65S	# | |---->Altered Special_structural_signatures (Pr = 0.21) |
Brotula_barbata_rab27a	L65S	# | |---->Altered Signal_peptide (Pr = 0.00) |
Brotula_barbata_rab27a	L65S	# | | |
Brotula_barbata_rab27a	L65S	# | |---->Altered Transmembrane_protein (Pr = 0.21) |
Brotula_barbata_rab27a	L65S	# | |---->Altered Non-cytoplasmic_loop (Pr = 0.21 | P = 4.3e-03) |
Brotula_barbata_rab27a	L65S	# | |
Brotula_barbata_rab27a	L65S	# |---->Altered Functional_residue (Pr = 0.30) |
Brotula_barbata_rab27a	L65S	# |---->Altered Macromolecular_binding (Pr = 0.30) |
Brotula_barbata_rab27a	L65S	# | |---->Altered DNA_binding (Pr = 0.27 | P = 6.4e-03) |
Brotula_barbata_rab27a	L65S	# | |---->Altered Protein_binding (Pr = 0.30) |
Brotula_barbata_rab27a	L65S	# | |---->Altered Disordered_interface (Pr = 0.23) |
Brotula_barbata_rab27a	L65S	# | | |
Brotula_barbata_rab27a	L65S	# | |---->Altered Ordered_interface (Pr = 0.30) |
Brotula_barbata_rab27a	L65S	# | |---->Altered PPI_residue (Pr = 0.30 | P = 0.02) |
Brotula_barbata_rab27a	L65S	# | |
Brotula_barbata_rab27a	L65S	# |---->Altered Metal_binding (Pr = 0.15)<---------------------------------------------------------|
Brotula_barbata_rab27a	L65S	# | |---->Gain of Manganese_binding at E61 (Pr = 0.15 | P = 0.04)
Brotula_barbata_rab27a	L65S	# |
Brotula_barbata_rab27a	L65S	# |---->Altered PTM_site (Pr = 0.16)
Brotula_barbata_rab27a	L65S	# |---->Gain of Methylation at K62 (Pr = 0.09 | P = 0.05)
Brotula_barbata_rab27a	G70T	0.228	Gain of Phosphorylation at G70 (Pr = 0.36 | P = 8.2e-03); Loss of B-factor (Pr = 0.27 | P = 0.03); Gain of Relative_solvent_accessibility (Pr = 0.25 | P = 0.03); Altered Cytoplasmic_loop (Pr = 0.17 | P = 0.01); Altered DNA_binding (Pr = 0.16 | P = 0.03)	Altered Motifs (ELME000053:GSK3 phosphorylation recognition site; ELME000085:Glycosaminoglycan attachment site; ELME000136:The Class IV WW domain interaction motif is recognised primarily by the Pin1 phosphorylation-dependent prolyl isomerase.; ELME000159:Proline-Directed Kinase (e.g. MAPK) phosphorylation site in higher eukaryotes.; ELME000167:Mad2 binding motif; ELME000173:Consensus derived from reported natural interactors which do not match the Mode 1 and Mode 2 ligands.; ELME000321:Caspase3 and Caspase7 cleavage site; ELME000336:NEK2 phosphorylation motif with preferred Phe - Leu or Met in the -3 position to compensate for less favorable residues in the +1 and +2 position.; PS00006:Casein kinase II phosphorylation site)	Predicted conservation scores
Brotula_barbata_rab27a	G70T	# Altered Effect (Pr = 0.36)
Brotula_barbata_rab27a	G70T	# |---->Altered Motifs (ELME000053|ELME000085|ELME000136|ELME000159|ELME000167|ELME000173|ELME000321|ELME000336|PS00006)
Brotula_barbata_rab27a	G70T	# |---->Altered Structure_and_dynamics (Pr = 0.27)-------------------------------------------------------|
Brotula_barbata_rab27a	G70T	# | |---->Gain of Relative_solvent_accessibility (Pr = 0.25 | P = 0.03) |
Brotula_barbata_rab27a	G70T	# | |---->Altered Secondary_structure (Pr = 0.26) |
Brotula_barbata_rab27a	G70T	# | | |
Brotula_barbata_rab27a	G70T	# | |---->Altered Stability_and_conformational_flexibility (Pr = 0.27) |
Brotula_barbata_rab27a	G70T	# | | |---->Altered Conformational_flexibility (Pr = 0.27) |
Brotula_barbata_rab27a	G70T	# | | |---->Loss of B-factor (Pr = 0.27 | P = 0.03) |
Brotula_barbata_rab27a	G70T	# | | |
Brotula_barbata_rab27a	G70T	# | |---->Altered Special_structural_signatures (Pr = 0.17) |
Brotula_barbata_rab27a	G70T	# | |---->Altered Signal_peptide (Pr = 0.00) |
Brotula_barbata_rab27a	G70T	# | | |
Brotula_barbata_rab27a	G70T	# | |---->Altered Transmembrane_protein (Pr = 0.17) |
Brotula_barbata_rab27a	G70T	# | |---->Altered Non-cytoplasmic_loop (Pr = 0.17 | P = 0.01) |
Brotula_barbata_rab27a	G70T	# | |
Brotula_barbata_rab27a	G70T	# |---->Altered Functional_residue (Pr = 0.36) |
Brotula_barbata_rab27a	G70T	# |---->Altered Macromolecular_binding (Pr = 0.21) |
Brotula_barbata_rab27a	G70T	# | |---->Altered DNA_binding (Pr = 0.16 | P = 0.03) |
Brotula_barbata_rab27a	G70T	# | |---->Altered Protein_binding (Pr = 0.21) |
Brotula_barbata_rab27a	G70T	# | |---->Altered Disordered_interface (Pr = 0.12) |
Brotula_barbata_rab27a	G70T	# | | |
Brotula_barbata_rab27a	G70T	# | |---->Altered Ordered_interface (Pr = 0.21) |
Brotula_barbata_rab27a	G70T	# | |
Brotula_barbata_rab27a	G70T	# |---->Altered Metal_binding (Pr = 0.09)<---------------------------------------------------------|
Brotula_barbata_rab27a	G70T	# |
Brotula_barbata_rab27a	G70T	# |---->Altered PTM_site (Pr = 0.36)
Brotula_barbata_rab27a	G70T	# |---->Gain of Phosphorylation at G70 (Pr = 0.36 | P = 8.2e-03)
Brotula_barbata_rab27a	D72E	0.058	Altered DNA_binding (Pr = 0.17 | P = 0.04); Altered Cytoplasmic_loop (Pr = 0.16 | P = 0.01)	Altered Motifs (ELME000064:CK2 phosphorylation site; ELME000321:Caspase3 and Caspase7 cleavage site; PS00006:Casein kinase II phosphorylation site)	Predicted conservation scores
Brotula_barbata_rab27a	D72E	# Altered Effect (Pr = 0.27)
Brotula_barbata_rab27a	D72E	# |---->Altered Motifs (ELME000064|ELME000321|PS00006)
Brotula_barbata_rab27a	D72E	# |---->Altered Structure_and_dynamics (Pr = 0.27)-------------------------------------------------------|
Brotula_barbata_rab27a	D72E	# | |---->Altered Secondary_structure (Pr = 0.25) |
Brotula_barbata_rab27a	D72E	# | | |
Brotula_barbata_rab27a	D72E	# | |---->Altered Stability_and_conformational_flexibility (Pr = 0.27) |
Brotula_barbata_rab27a	D72E	# | | |---->Altered Conformational_flexibility (Pr = 0.27) |
Brotula_barbata_rab27a	D72E	# | | |
Brotula_barbata_rab27a	D72E	# | |---->Altered Special_structural_signatures (Pr = 0.16) |
Brotula_barbata_rab27a	D72E	# | |---->Altered Signal_peptide (Pr = 0.00) |
Brotula_barbata_rab27a	D72E	# | | |
Brotula_barbata_rab27a	D72E	# | |---->Altered Transmembrane_protein (Pr = 0.16) |
Brotula_barbata_rab27a	D72E	# | |---->Altered Non-cytoplasmic_loop (Pr = 0.16 | P = 0.01) |
Brotula_barbata_rab27a	D72E	# | |
Brotula_barbata_rab27a	D72E	# |---->Altered Functional_residue (Pr = 0.18) |
Brotula_barbata_rab27a	D72E	# |---->Altered Macromolecular_binding (Pr = 0.18) |
Brotula_barbata_rab27a	D72E	# | |---->Altered DNA_binding (Pr = 0.17 | P = 0.04) |
Brotula_barbata_rab27a	D72E	# | |---->Altered Protein_binding (Pr = 0.18) |
Brotula_barbata_rab27a	D72E	# | |---->Altered Disordered_interface (Pr = 0.10) |
Brotula_barbata_rab27a	D72E	# | | |
Brotula_barbata_rab27a	D72E	# | |---->Altered Ordered_interface (Pr = 0.18) |
Brotula_barbata_rab27a	D72E	# | |
Brotula_barbata_rab27a	D72E	# |---->Altered Metal_binding (Pr = 0.10)<---------------------------------------------------------|
Brotula_barbata_rab27a	D72E	# |
Brotula_barbata_rab27a	D72E	# |---->Altered PTM_site (Pr = 0.10)
Brotula_barbata_rab27a	S76A	0.077	Loss of B-factor (Pr = 0.27 | P = 0.03); Loss of Loop (Pr = 0.27 | P = 0.05); Gain of Relative_solvent_accessibility (Pr = 0.25 | P = 0.04); Altered DNA_binding (Pr = 0.19 | P = 0.03); Altered Cytoplasmic_loop (Pr = 0.17 | P = 9.5e-03)	Altered Motifs (ELME000085:Glycosaminoglycan attachment site; PS00005:Protein kinase C phosphorylation site)	Predicted conservation scores
Brotula_barbata_rab27a	S76A	# Altered Effect (Pr = 0.34)
Brotula_barbata_rab27a	S76A	# |---->Altered Motifs (ELME000085|PS00005)
Brotula_barbata_rab27a	S76A	# |---->Altered Structure_and_dynamics (Pr = 0.34)-------------------------------------------------------|
Brotula_barbata_rab27a	S76A	# | |---->Gain of Relative_solvent_accessibility (Pr = 0.25 | P = 0.04) |
Brotula_barbata_rab27a	S76A	# | |---->Altered Secondary_structure (Pr = 0.27) |
Brotula_barbata_rab27a	S76A	# | | |---->Loss of Loop (Pr = 0.27 | P = 0.05) |
Brotula_barbata_rab27a	S76A	# | | |
Brotula_barbata_rab27a	S76A	# | |---->Altered Stability_and_conformational_flexibility (Pr = 0.34) |
Brotula_barbata_rab27a	S76A	# | | |---->Altered Conformational_flexibility (Pr = 0.34) |
Brotula_barbata_rab27a	S76A	# | | |---->Loss of B-factor (Pr = 0.27 | P = 0.03) |
Brotula_barbata_rab27a	S76A	# | | |
Brotula_barbata_rab27a	S76A	# | |---->Altered Special_structural_signatures (Pr = 0.17) |
Brotula_barbata_rab27a	S76A	# | |---->Altered Signal_peptide (Pr = 0.00) |
Brotula_barbata_rab27a	S76A	# | | |
Brotula_barbata_rab27a	S76A	# | |---->Altered Transmembrane_protein (Pr = 0.17) |
Brotula_barbata_rab27a	S76A	# | |---->Altered Non-cytoplasmic_loop (Pr = 0.17 | P = 9.5e-03) |
Brotula_barbata_rab27a	S76A	# | |
Brotula_barbata_rab27a	S76A	# |---->Altered Functional_residue (Pr = 0.19) |
Brotula_barbata_rab27a	S76A	# |---->Altered Macromolecular_binding (Pr = 0.19) |
Brotula_barbata_rab27a	S76A	# | |---->Altered DNA_binding (Pr = 0.19 | P = 0.03) |
Brotula_barbata_rab27a	S76A	# | |---->Altered Protein_binding (Pr = 0.18) |
Brotula_barbata_rab27a	S76A	# | |---->Altered Disordered_interface (Pr = 0.16) |
Brotula_barbata_rab27a	S76A	# | | |
Brotula_barbata_rab27a	S76A	# | |---->Altered Ordered_interface (Pr = 0.18) |
Brotula_barbata_rab27a	S76A	# | |
Brotula_barbata_rab27a	S76A	# |---->Altered Metal_binding (Pr = 0.10)<---------------------------------------------------------|
Brotula_barbata_rab27a	S76A	# |
Brotula_barbata_rab27a	S76A	# |---->Altered PTM_site (Pr = 0.11)
Brotula_barbata_rab27a	K80T	0.561	Loss of Relative_solvent_accessibility (Pr = 0.28 | P = 0.02); Gain of Strand (Pr = 0.26 | P = 0.04); Altered DNA_binding (Pr = 0.20 | P = 0.02); Altered Cytoplasmic_loop (Pr = 0.16 | P = 0.01)	Altered Motifs (ELME000053:GSK3 phosphorylation recognition site; ELME000233:MAPK interacting molecules (e.g. MAPKKs - substrates - phosphatases) carry docking motif that help to regulate specific interaction in the MAPK cascade. The classic motif approximates (R/K)xxxx#x# where # is a hydrophobic residue.)	Predicted conservation scores
Brotula_barbata_rab27a	K80T	# Altered Effect (Pr = 0.29)
Brotula_barbata_rab27a	K80T	# |---->Altered Motifs (ELME000053|ELME000233)
Brotula_barbata_rab27a	K80T	# |---->Altered Structure_and_dynamics (Pr = 0.29)-------------------------------------------------------|
Brotula_barbata_rab27a	K80T	# | |---->Loss of Relative_solvent_accessibility (Pr = 0.28 | P = 0.02) |
Brotula_barbata_rab27a	K80T	# | |---->Altered Secondary_structure (Pr = 0.26) |
Brotula_barbata_rab27a	K80T	# | | |---->Gain of Strand (Pr = 0.26 | P = 0.04) |
Brotula_barbata_rab27a	K80T	# | | |
Brotula_barbata_rab27a	K80T	# | |---->Altered Stability_and_conformational_flexibility (Pr = 0.29) |
Brotula_barbata_rab27a	K80T	# | | |---->Altered Conformational_flexibility (Pr = 0.29) |
Brotula_barbata_rab27a	K80T	# | | |
Brotula_barbata_rab27a	K80T	# | |---->Altered Special_structural_signatures (Pr = 0.16) |
Brotula_barbata_rab27a	K80T	# | |---->Altered Signal_peptide (Pr = 0.00) |
Brotula_barbata_rab27a	K80T	# | | |
Brotula_barbata_rab27a	K80T	# | |---->Altered Transmembrane_protein (Pr = 0.16) |
Brotula_barbata_rab27a	K80T	# | |---->Altered Non-cytoplasmic_loop (Pr = 0.16 | P = 0.01) |
Brotula_barbata_rab27a	K80T	# | |
Brotula_barbata_rab27a	K80T	# |---->Altered Functional_residue (Pr = 0.20) |
Brotula_barbata_rab27a	K80T	# |---->Altered Macromolecular_binding (Pr = 0.20) |
Brotula_barbata_rab27a	K80T	# | |---->Altered DNA_binding (Pr = 0.20 | P = 0.02) |
Brotula_barbata_rab27a	K80T	# | |---->Altered Protein_binding (Pr = 0.17) |
Brotula_barbata_rab27a	K80T	# | |---->Altered Disordered_interface (Pr = 0.17) |
Brotula_barbata_rab27a	K80T	# | | |
Brotula_barbata_rab27a	K80T	# | |---->Altered Ordered_interface (Pr = 0.17) |
Brotula_barbata_rab27a	K80T	# | |
Brotula_barbata_rab27a	K80T	# |---->Altered Metal_binding (Pr = 0.16)<---------------------------------------------------------|
Brotula_barbata_rab27a	K80T	# |
Brotula_barbata_rab27a	K80T	# |---->Altered PTM_site (Pr = 0.11)
Brotula_barbata_rab27a	A159E	0.703	Gain of Intrinsic_disorder (Pr = 0.31 | P = 0.04); Altered PPI_residue (Pr = 0.31 | P = 0.01); Gain of Relative_solvent_accessibility (Pr = 0.31 | P = 6.4e-03); Loss of Zinc_binding at D163 (Pr = 0.25 | P = 0.03); Gain of Allosteric_site at R158 (Pr = 0.21 | P = 0.03); Altered Cytoplasmic_loop (Pr = 0.12 | P = 0.02)	Altered Motifs (ELME000064:CK2 phosphorylation site; ELME000173:Consensus derived from reported natural interactors which do not match the Mode 1 and Mode 2 ligands.)	Predicted conservation scores
Brotula_barbata_rab27a	A159E	# Altered Effect (Pr = 0.31)
Brotula_barbata_rab27a	A159E	# |---->Altered Motifs (ELME000064|ELME000173)
Brotula_barbata_rab27a	A159E	# |---->Altered Structure_and_dynamics (Pr = 0.31)----------------------------------------------------------|
Brotula_barbata_rab27a	A159E	# | |---->Gain of Relative_solvent_accessibility (Pr = 0.31 | P = 6.4e-03) |
Brotula_barbata_rab27a	A159E	# | |---->Altered Secondary_structure (Pr = 0.26) |
Brotula_barbata_rab27a	A159E	# | | |
Brotula_barbata_rab27a	A159E	# | |---->Altered Stability_and_conformational_flexibility (Pr = 0.31) |
Brotula_barbata_rab27a	A159E	# | | |---->Altered Conformational_flexibility (Pr = 0.31) |
Brotula_barbata_rab27a	A159E	# | | |---->Gain of Intrinsic_disorder (Pr = 0.31 | P = 0.04) |
Brotula_barbata_rab27a	A159E	# | | |
Brotula_barbata_rab27a	A159E	# | |---->Altered Special_structural_signatures (Pr = 0.12) |
Brotula_barbata_rab27a	A159E	# | |---->Altered Signal_peptide (Pr = 0.00) |
Brotula_barbata_rab27a	A159E	# | | |
Brotula_barbata_rab27a	A159E	# | |---->Altered Transmembrane_protein (Pr = 0.12) |
Brotula_barbata_rab27a	A159E	# | |---->Altered Non-cytoplasmic_loop (Pr = 0.12 | P = 0.02) |
Brotula_barbata_rab27a	A159E	# | |
Brotula_barbata_rab27a	A159E	# |---->Altered Functional_residue (Pr = 0.31) |
Brotula_barbata_rab27a	A159E	# |---->Gain of Allosteric_site at R158 (Pr = 0.21 | P = 0.03)<---------------------------------------|
Brotula_barbata_rab27a	A159E	# |---->Altered Macromolecular_binding (Pr = 0.31) |
Brotula_barbata_rab27a	A159E	# | |---->Altered Protein_binding (Pr = 0.31) |
Brotula_barbata_rab27a	A159E	# | |---->Altered Disordered_interface (Pr = 0.16) |
Brotula_barbata_rab27a	A159E	# | | |
Brotula_barbata_rab27a	A159E	# | |---->Altered Ordered_interface (Pr = 0.31) |
Brotula_barbata_rab27a	A159E	# | |---->Altered PPI_residue (Pr = 0.31 | P = 0.01) |
Brotula_barbata_rab27a	A159E	# | |
Brotula_barbata_rab27a	A159E	# |---->Altered Metal_binding (Pr = 0.25)<------------------------------------------------------------|
Brotula_barbata_rab27a	A159E	# | |---->Loss of Zinc_binding at D163 (Pr = 0.25 | P = 0.03)
Brotula_barbata_rab27a	A159E	# |
Brotula_barbata_rab27a	A159E	# |---->Altered PTM_site (Pr = 0.11)
Brotula_barbata_rab27a	E162K	0.292	Loss of Zinc_binding at D163 (Pr = 0.47 | P = 4.5e-03); Gain of Relative_solvent_accessibility (Pr = 0.33 | P = 2.8e-03); Gain of Allosteric_site at R158 (Pr = 0.21 | P = 0.03); Gain of Acetylation at E162 (Pr = 0.20 | P = 0.04); Gain of SUMOylation at E162 (Pr = 0.20 | P = 0.04); Altered Cytoplasmic_loop (Pr = 0.13 | P = 0.02)	Altered Motifs (ELME000064:CK2 phosphorylation site; ELME000173:Consensus derived from reported natural interactors which do not match the Mode 1 and Mode 2 ligands.; PS00006:Casein kinase II phosphorylation site)	Predicted conservation scores
Brotula_barbata_rab27a	E162K	# Altered Effect (Pr = 0.47)
Brotula_barbata_rab27a	E162K	# |---->Altered Motifs (ELME000064|ELME000173|PS00006)
Brotula_barbata_rab27a	E162K	# |---->Altered Structure_and_dynamics (Pr = 0.47)----------------------------------------------------------|
Brotula_barbata_rab27a	E162K	# | |---->Gain of Relative_solvent_accessibility (Pr = 0.33 | P = 2.8e-03) |
Brotula_barbata_rab27a	E162K	# | |---->Altered Secondary_structure (Pr = 0.26) |
Brotula_barbata_rab27a	E162K	# | | |
Brotula_barbata_rab27a	E162K	# | |---->Altered Stability_and_conformational_flexibility (Pr = 0.27) |
Brotula_barbata_rab27a	E162K	# | | |---->Altered Conformational_flexibility (Pr = 0.27) |
Brotula_barbata_rab27a	E162K	# | | |
Brotula_barbata_rab27a	E162K	# | |---->Altered Special_structural_signatures (Pr = 0.13) |
Brotula_barbata_rab27a	E162K	# | |---->Altered Signal_peptide (Pr = 0.00) |
Brotula_barbata_rab27a	E162K	# | | |
Brotula_barbata_rab27a	E162K	# | |---->Altered Transmembrane_protein (Pr = 0.13) |
Brotula_barbata_rab27a	E162K	# | |---->Altered Non-cytoplasmic_loop (Pr = 0.13 | P = 0.02) |
Brotula_barbata_rab27a	E162K	# | |
Brotula_barbata_rab27a	E162K	# |---->Altered Functional_residue (Pr = 0.47) |
Brotula_barbata_rab27a	E162K	# |---->Gain of Allosteric_site at R158 (Pr = 0.21 | P = 0.03)<---------------------------------------|
Brotula_barbata_rab27a	E162K	# |---->Altered Macromolecular_binding (Pr = 0.26) |
Brotula_barbata_rab27a	E162K	# | |---->Altered Protein_binding (Pr = 0.26) |
Brotula_barbata_rab27a	E162K	# | |---->Altered Disordered_interface (Pr = 0.16) |
Brotula_barbata_rab27a	E162K	# | | |
Brotula_barbata_rab27a	E162K	# | |---->Altered Ordered_interface (Pr = 0.26) |
Brotula_barbata_rab27a	E162K	# | |
Brotula_barbata_rab27a	E162K	# |---->Altered Metal_binding (Pr = 0.47)<------------------------------------------------------------|
Brotula_barbata_rab27a	E162K	# | |---->Loss of Zinc_binding at D163 (Pr = 0.47 | P = 4.5e-03)
Brotula_barbata_rab27a	E162K	# |
Brotula_barbata_rab27a	E162K	# |---->Altered PTM_site (Pr = 0.20)
Brotula_barbata_rab27a	E162K	# |---->Gain of Acetylation at E162 (Pr = 0.20 | P = 0.04)
Brotula_barbata_rab27a	E162K	# |---->Gain of SUMOylation at E162 (Pr = 0.20 | P = 0.04)
Brotula_barbata_rab27a	E167D	0.204	Gain of Relative_solvent_accessibility (Pr = 0.30 | P = 9.5e-03); Altered PPI_residue (Pr = 0.27 | P = 0.05); Loss of Zinc_binding at D163 (Pr = 0.26 | P = 0.03); Loss of Acetylation at K171 (Pr = 0.20 | P = 0.04); Gain of Sodium_binding at D163 (Pr = 0.19 | P = 0.04); Loss of Methylation at K171 (Pr = 0.10 | P = 0.04); Altered Cytoplasmic_loop (Pr = 0.10 | P = 0.05)	Altered Motifs (None)	Predicted conservation scores
Brotula_barbata_rab27a	E167D	# Altered Effect (Pr = 0.30)
Brotula_barbata_rab27a	E167D	# |---->Altered Motifs (None)
Brotula_barbata_rab27a	E167D	# |---->Altered Structure_and_dynamics (Pr = 0.30)----------------------------------------------------------|
Brotula_barbata_rab27a	E167D	# | |---->Gain of Relative_solvent_accessibility (Pr = 0.30 | P = 9.5e-03) |
Brotula_barbata_rab27a	E167D	# | |---->Altered Secondary_structure (Pr = 0.25) |
Brotula_barbata_rab27a	E167D	# | | |
Brotula_barbata_rab27a	E167D	# | |---->Altered Stability_and_conformational_flexibility (Pr = 0.27) |
Brotula_barbata_rab27a	E167D	# | | |---->Altered Conformational_flexibility (Pr = 0.27) |
Brotula_barbata_rab27a	E167D	# | | |
Brotula_barbata_rab27a	E167D	# | |---->Altered Special_structural_signatures (Pr = 0.10) |
Brotula_barbata_rab27a	E167D	# | |---->Altered Signal_peptide (Pr = 0.00) |
Brotula_barbata_rab27a	E167D	# | | |
Brotula_barbata_rab27a	E167D	# | |---->Altered Transmembrane_protein (Pr = 0.10) |
Brotula_barbata_rab27a	E167D	# | |---->Altered Non-cytoplasmic_loop (Pr = 0.10 | P = 0.05) |
Brotula_barbata_rab27a	E167D	# | |
Brotula_barbata_rab27a	E167D	# |---->Altered Functional_residue (Pr = 0.27) |
Brotula_barbata_rab27a	E167D	# |---->Altered Macromolecular_binding (Pr = 0.27) |
Brotula_barbata_rab27a	E167D	# | |---->Altered Protein_binding (Pr = 0.27) |
Brotula_barbata_rab27a	E167D	# | |---->Altered Disordered_interface (Pr = 0.14) |
Brotula_barbata_rab27a	E167D	# | | |
Brotula_barbata_rab27a	E167D	# | |---->Altered Ordered_interface (Pr = 0.27) |
Brotula_barbata_rab27a	E167D	# | |---->Altered PPI_residue (Pr = 0.27 | P = 0.05) |
Brotula_barbata_rab27a	E167D	# | |
Brotula_barbata_rab27a	E167D	# |---->Altered Metal_binding (Pr = 0.26)<------------------------------------------------------------|
Brotula_barbata_rab27a	E167D	# | |---->Gain of Sodium_binding at D163 (Pr = 0.19 | P = 0.04)
Brotula_barbata_rab27a	E167D	# | |---->Loss of Zinc_binding at D163 (Pr = 0.26 | P = 0.03)
Brotula_barbata_rab27a	E167D	# |
Brotula_barbata_rab27a	E167D	# |---->Altered PTM_site (Pr = 0.20)
Brotula_barbata_rab27a	E167D	# |---->Loss of Acetylation at K171 (Pr = 0.20 | P = 0.04)
Brotula_barbata_rab27a	E167D	# |---->Loss of Methylation at K171 (Pr = 0.10 | P = 0.04)
Brotula_barbata_rab27a	E170D	0.134	Gain of Relative_solvent_accessibility (Pr = 0.34 | P = 2.2e-03); Loss of Acetylation at K171 (Pr = 0.20 | P = 0.04); Loss of Methylation at K171 (Pr = 0.10 | P = 0.04)	Altered Motifs (None)	Predicted conservation scores
Brotula_barbata_rab27a	E170D	# Altered Effect (Pr = 0.34)
Brotula_barbata_rab27a	E170D	# |---->Altered Motifs (None)
Brotula_barbata_rab27a	E170D	# |---->Altered Structure_and_dynamics (Pr = 0.34)----------------------------------------------------------|
Brotula_barbata_rab27a	E170D	# | |---->Gain of Relative_solvent_accessibility (Pr = 0.34 | P = 2.2e-03) |
Brotula_barbata_rab27a	E170D	# | |---->Altered Secondary_structure (Pr = 0.25) |
Brotula_barbata_rab27a	E170D	# | | |
Brotula_barbata_rab27a	E170D	# | |---->Altered Stability_and_conformational_flexibility (Pr = 0.26) |
Brotula_barbata_rab27a	E170D	# | | |---->Altered Conformational_flexibility (Pr = 0.26) |
Brotula_barbata_rab27a	E170D	# | | |
Brotula_barbata_rab27a	E170D	# | |---->Altered Special_structural_signatures (Pr = 0.09) |
Brotula_barbata_rab27a	E170D	# | |---->Altered Signal_peptide (Pr = 0.00) |
Brotula_barbata_rab27a	E170D	# | | |
Brotula_barbata_rab27a	E170D	# | |---->Altered Transmembrane_protein (Pr = 0.09) |
Brotula_barbata_rab27a	E170D	# | |
Brotula_barbata_rab27a	E170D	# |---->Altered Functional_residue (Pr = 0.27) |
Brotula_barbata_rab27a	E170D	# |---->Altered Macromolecular_binding (Pr = 0.27) |
Brotula_barbata_rab27a	E170D	# | |---->Altered Protein_binding (Pr = 0.27) |
Brotula_barbata_rab27a	E170D	# | |---->Altered Disordered_interface (Pr = 0.20) |
Brotula_barbata_rab27a	E170D	# | | |
Brotula_barbata_rab27a	E170D	# | |---->Altered Ordered_interface (Pr = 0.27) |
Brotula_barbata_rab27a	E170D	# | |
Brotula_barbata_rab27a	E170D	# |---->Altered Metal_binding (Pr = 0.17)<------------------------------------------------------------|
Brotula_barbata_rab27a	E170D	# |
Brotula_barbata_rab27a	E170D	# |---->Altered PTM_site (Pr = 0.20)
Brotula_barbata_rab27a	E170D	# |---->Loss of Acetylation at K171 (Pr = 0.20 | P = 0.04)
Brotula_barbata_rab27a	E170D	# |---->Loss of Methylation at K171 (Pr = 0.10 | P = 0.04)
Brotula_barbata_rab27a	Q185E	0.539	Gain of Relative_solvent_accessibility (Pr = 0.29 | P = 0.01); Loss of Sodium_binding at S180 (Pr = 0.25 | P = 0.01); Gain of Nickel_binding at N186 (Pr = 0.18 | P = 0.04); Gain of Potassium_binding at S188 (Pr = 0.17 | P = 0.02); Loss of N-linked_glycosylation at N186 (Pr = 0.02 | P = 0.04)	Altered Motifs (ELME000070:Generic motif for N-glycosylation. It was shown that Trp - Asp - and Glu are uncommon before the Ser/Thr position (PMID-8626433). Efficient glycosylation usually occurs when ~60 residues or more separate the glycosylation acceptor site from the C-terminus.; ELME000202:(ST)Q motif which is phosphorylated by PIKK family members.; PS00008:N-myristoylation site)	Predicted conservation scores
Brotula_barbata_rab27a	Q185E	# Altered Effect (Pr = 0.29)
Brotula_barbata_rab27a	Q185E	# |---->Altered Motifs (ELME000070|ELME000202|PS00008)
Brotula_barbata_rab27a	Q185E	# |---->Altered Structure_and_dynamics (Pr = 0.29)-------------------------------------------------------|
Brotula_barbata_rab27a	Q185E	# | |---->Gain of Relative_solvent_accessibility (Pr = 0.29 | P = 0.01) |
Brotula_barbata_rab27a	Q185E	# | |---->Altered Secondary_structure (Pr = 0.26) |
Brotula_barbata_rab27a	Q185E	# | | |
Brotula_barbata_rab27a	Q185E	# | |---->Altered Stability_and_conformational_flexibility (Pr = 0.21) |
Brotula_barbata_rab27a	Q185E	# | | |---->Altered Conformational_flexibility (Pr = 0.21) |
Brotula_barbata_rab27a	Q185E	# | | |
Brotula_barbata_rab27a	Q185E	# | |---->Altered Special_structural_signatures (Pr = 0.08) |
Brotula_barbata_rab27a	Q185E	# | |---->Altered Signal_peptide (Pr = 0.00) |
Brotula_barbata_rab27a	Q185E	# | | |
Brotula_barbata_rab27a	Q185E	# | |---->Altered Transmembrane_protein (Pr = 0.08) |
Brotula_barbata_rab27a	Q185E	# | |
Brotula_barbata_rab27a	Q185E	# |---->Altered Functional_residue (Pr = 0.26) |
Brotula_barbata_rab27a	Q185E	# |---->Altered Macromolecular_binding (Pr = 0.26) |
Brotula_barbata_rab27a	Q185E	# | |---->Altered Protein_binding (Pr = 0.26) |
Brotula_barbata_rab27a	Q185E	# | |---->Altered Disordered_interface (Pr = 0.13) |
Brotula_barbata_rab27a	Q185E	# | | |
Brotula_barbata_rab27a	Q185E	# | |---->Altered Ordered_interface (Pr = 0.26) |
Brotula_barbata_rab27a	Q185E	# | |
Brotula_barbata_rab27a	Q185E	# |---->Altered Metal_binding (Pr = 0.25)<---------------------------------------------------------|
Brotula_barbata_rab27a	Q185E	# | |---->Gain of Nickel_binding at N186 (Pr = 0.18 | P = 0.04)
Brotula_barbata_rab27a	Q185E	# | |---->Gain of Potassium_binding at S188 (Pr = 0.17 | P = 0.02)
Brotula_barbata_rab27a	Q185E	# | |---->Loss of Sodium_binding at S180 (Pr = 0.25 | P = 0.01)
Brotula_barbata_rab27a	Q185E	# |
Brotula_barbata_rab27a	Q185E	# |---->Altered PTM_site (Pr = 0.12)
Brotula_barbata_rab27a	Q185E	# |---->Loss of N-linked_glycosylation at N186 (Pr = 0.02 | P = 0.04)
Brotula_barbata_rab27a	A190V	0.480	Gain of Relative_solvent_accessibility (Pr = 0.26 | P = 0.03); Loss of Sodium_binding at N186 (Pr = 0.24 | P = 0.02); Gain of Potassium_binding at S188 (Pr = 0.15 | P = 0.02); Loss of N-linked_glycosylation at N186 (Pr = 0.02 | P = 0.04)	Altered Motifs (ELME000070:Generic motif for N-glycosylation. It was shown that Trp - Asp - and Glu are uncommon before the Ser/Thr position (PMID-8626433). Efficient glycosylation usually occurs when ~60 residues or more separate the glycosylation acceptor site from the C-terminus.; ELME000202:(ST)Q motif which is phosphorylated by PIKK family members.)	Predicted conservation scores
Brotula_barbata_rab27a	A190V	# Altered Effect (Pr = 0.27)
Brotula_barbata_rab27a	A190V	# |---->Altered Motifs (ELME000070|ELME000202)
Brotula_barbata_rab27a	A190V	# |---->Altered Structure_and_dynamics (Pr = 0.26)-------------------------------------------------------|
Brotula_barbata_rab27a	A190V	# | |---->Gain of Relative_solvent_accessibility (Pr = 0.26 | P = 0.03) |
Brotula_barbata_rab27a	A190V	# | |---->Altered Secondary_structure (Pr = 0.24) |
Brotula_barbata_rab27a	A190V	# | | |
Brotula_barbata_rab27a	A190V	# | |---->Altered Stability_and_conformational_flexibility (Pr = 0.17) |
Brotula_barbata_rab27a	A190V	# | | |---->Altered Conformational_flexibility (Pr = 0.17) |
Brotula_barbata_rab27a	A190V	# | | |
Brotula_barbata_rab27a	A190V	# | |---->Altered Special_structural_signatures (Pr = 0.08) |
Brotula_barbata_rab27a	A190V	# | |---->Altered Signal_peptide (Pr = 0.00) |
Brotula_barbata_rab27a	A190V	# | | |
Brotula_barbata_rab27a	A190V	# | |---->Altered Transmembrane_protein (Pr = 0.08) |
Brotula_barbata_rab27a	A190V	# | |
Brotula_barbata_rab27a	A190V	# |---->Altered Functional_residue (Pr = 0.27) |
Brotula_barbata_rab27a	A190V	# |---->Altered Macromolecular_binding (Pr = 0.27) |
Brotula_barbata_rab27a	A190V	# | |---->Altered Protein_binding (Pr = 0.27) |
Brotula_barbata_rab27a	A190V	# | |---->Altered Disordered_interface (Pr = 0.14) |
Brotula_barbata_rab27a	A190V	# | | |
Brotula_barbata_rab27a	A190V	# | |---->Altered Ordered_interface (Pr = 0.27) |
Brotula_barbata_rab27a	A190V	# | |
Brotula_barbata_rab27a	A190V	# |---->Altered Metal_binding (Pr = 0.24)<---------------------------------------------------------|
Brotula_barbata_rab27a	A190V	# | |---->Gain of Potassium_binding at S188 (Pr = 0.15 | P = 0.02)
Brotula_barbata_rab27a	A190V	# | |---->Loss of Sodium_binding at N186 (Pr = 0.24 | P = 0.02)
Brotula_barbata_rab27a	A190V	# |
Brotula_barbata_rab27a	A190V	# |---->Altered PTM_site (Pr = 0.07)
Brotula_barbata_rab27a	A190V	# |---->Loss of N-linked_glycosylation at N186 (Pr = 0.02 | P = 0.04)
Brotula_barbata_rab27a	L197H	0.686		Altered Motifs (None)	Predicted conservation scores
Brotula_barbata_rab27a	L197H	# Altered Effect (Pr = 0.26)
Brotula_barbata_rab27a	L197H	# |---->Altered Motifs (None)
Brotula_barbata_rab27a	L197H	# |---->Altered Structure_and_dynamics (Pr = 0.21)-------------------------------------------------------|
Brotula_barbata_rab27a	L197H	# | |---->Altered Secondary_structure (Pr = 0.12) |
Brotula_barbata_rab27a	L197H	# | | |
Brotula_barbata_rab27a	L197H	# | |---->Altered Stability_and_conformational_flexibility (Pr = 0.12) |
Brotula_barbata_rab27a	L197H	# | | |---->Altered Conformational_flexibility (Pr = 0.12) |
Brotula_barbata_rab27a	L197H	# | | |
Brotula_barbata_rab27a	L197H	# | |---->Altered Special_structural_signatures (Pr = 0.07) |
Brotula_barbata_rab27a	L197H	# | |---->Altered Signal_peptide (Pr = 0.00) |
Brotula_barbata_rab27a	L197H	# | | |
Brotula_barbata_rab27a	L197H	# | |---->Altered Transmembrane_protein (Pr = 0.07) |
Brotula_barbata_rab27a	L197H	# | |
Brotula_barbata_rab27a	L197H	# |---->Altered Functional_residue (Pr = 0.26) |
Brotula_barbata_rab27a	L197H	# |---->Altered Macromolecular_binding (Pr = 0.26) |
Brotula_barbata_rab27a	L197H	# | |---->Altered Protein_binding (Pr = 0.26) |
Brotula_barbata_rab27a	L197H	# | |---->Altered Disordered_interface (Pr = 0.16) |
Brotula_barbata_rab27a	L197H	# | | |
Brotula_barbata_rab27a	L197H	# | |---->Altered Ordered_interface (Pr = 0.26) |
Brotula_barbata_rab27a	L197H	# | |
Brotula_barbata_rab27a	L197H	# |---->Altered Metal_binding (Pr = 0.17)<---------------------------------------------------------|
Brotula_barbata_rab27a	L197H	# |
Brotula_barbata_rab27a	L197H	# |---->Altered PTM_site (Pr = 0.17)
Brotula_barbata_rab27a	E203Q	0.400		Altered Motifs (None)	Predicted conservation scores
Brotula_barbata_rab27a	E203Q	# Altered Effect (Pr = 0.25)
Brotula_barbata_rab27a	E203Q	# |---->Altered Motifs (None)
Brotula_barbata_rab27a	E203Q	# |---->Altered Structure_and_dynamics (Pr = 0.25)-------------------------------------------------------|
Brotula_barbata_rab27a	E203Q	# | |---->Altered Secondary_structure (Pr = 0.25) |
Brotula_barbata_rab27a	E203Q	# | | |
Brotula_barbata_rab27a	E203Q	# | |---->Altered Stability_and_conformational_flexibility (Pr = 0.12) |
Brotula_barbata_rab27a	E203Q	# | | |---->Altered Conformational_flexibility (Pr = 0.12) |
Brotula_barbata_rab27a	E203Q	# | | |
Brotula_barbata_rab27a	E203Q	# | |---->Altered Special_structural_signatures (Pr = 0.05) |
Brotula_barbata_rab27a	E203Q	# | |---->Altered Signal_peptide (Pr = 0.00) |
Brotula_barbata_rab27a	E203Q	# | | |
Brotula_barbata_rab27a	E203Q	# | |---->Altered Transmembrane_protein (Pr = 0.05) |
Brotula_barbata_rab27a	E203Q	# | |
Brotula_barbata_rab27a	E203Q	# |---->Altered Functional_residue (Pr = 0.20) |
Brotula_barbata_rab27a	E203Q	# |---->Altered Macromolecular_binding (Pr = 0.20) |
Brotula_barbata_rab27a	E203Q	# | |---->Altered Protein_binding (Pr = 0.20) |
Brotula_barbata_rab27a	E203Q	# | |---->Altered Disordered_interface (Pr = 0.20) |
Brotula_barbata_rab27a	E203Q	# | | |
Brotula_barbata_rab27a	E203Q	# | |---->Altered Ordered_interface (Pr = 0.18) |
Brotula_barbata_rab27a	E203Q	# | |
Brotula_barbata_rab27a	E203Q	# |---->Altered Metal_binding (Pr = 0.05)<---------------------------------------------------------|
Brotula_barbata_rab27a	E203Q	# |
Brotula_barbata_rab27a	E203Q	# |---->Altered PTM_site (Pr = 0.16)
Brotula_barbata_rab27a	T221A	0.071	Gain of ADP-ribosylation at R217 (Pr = 0.21 | P = 0.03); Altered Cytoplasmic_loop (Pr = 0.18 | P = 8.4e-03); Loss of Proteolytic_cleavage at R217 (Pr = 0.17 | P = 5.7e-03); Loss of O-linked_glycosylation at T221 (Pr = 0.16 | P = 0.03); Loss of N-linked_glycosylation at N219 (Pr = 0.06 | P = 0.02); Loss of GPI-anchor_amidation at N223 (Pr = 0.03 | P = 7.9e-03)	Altered Motifs (ELME000070:Generic motif for N-glycosylation. It was shown that Trp - Asp - and Glu are uncommon before the Ser/Thr position (PMID-8626433). Efficient glycosylation usually occurs when ~60 residues or more separate the glycosylation acceptor site from the C-terminus.; ELME000220:Phosphothreonine motif binding a subset of FHA domains that have a preference for an acidic amino acid at the pT+3 position.; PS00001:N-glycosylation site; PS00008:N-myristoylation site)	Predicted conservation scores
Brotula_barbata_rab27a	T221A	# Altered Effect (Pr = 0.27)
Brotula_barbata_rab27a	T221A	# |---->Altered Motifs (ELME000070|ELME000220|PS00001|PS00008)
Brotula_barbata_rab27a	T221A	# |---->Altered Structure_and_dynamics (Pr = 0.27)-------------------------------------------------------|
Brotula_barbata_rab27a	T221A	# | |---->Altered Secondary_structure (Pr = 0.26) |
Brotula_barbata_rab27a	T221A	# | | |
Brotula_barbata_rab27a	T221A	# | |---->Altered Stability_and_conformational_flexibility (Pr = 0.27) |
Brotula_barbata_rab27a	T221A	# | | |---->Altered Conformational_flexibility (Pr = 0.27) |
Brotula_barbata_rab27a	T221A	# | | |
Brotula_barbata_rab27a	T221A	# | |---->Altered Special_structural_signatures (Pr = 0.18) |
Brotula_barbata_rab27a	T221A	# | |---->Altered Signal_peptide (Pr = 0.00) |
Brotula_barbata_rab27a	T221A	# | | |
Brotula_barbata_rab27a	T221A	# | |---->Altered Transmembrane_protein (Pr = 0.18) |
Brotula_barbata_rab27a	T221A	# | |---->Altered Non-cytoplasmic_loop (Pr = 0.18 | P = 8.4e-03) |
Brotula_barbata_rab27a	T221A	# | |
Brotula_barbata_rab27a	T221A	# |---->Altered Functional_residue (Pr = 0.21) |
Brotula_barbata_rab27a	T221A	# |---->Altered Macromolecular_binding (Pr = 0.21) |
Brotula_barbata_rab27a	T221A	# | |---->Altered Protein_binding (Pr = 0.21) |
Brotula_barbata_rab27a	T221A	# | |---->Altered Disordered_interface (Pr = 0.21) |
Brotula_barbata_rab27a	T221A	# | | |
Brotula_barbata_rab27a	T221A	# | |---->Altered Ordered_interface (Pr = 0.05) |
Brotula_barbata_rab27a	T221A	# | |
Brotula_barbata_rab27a	T221A	# |---->Altered Metal_binding (Pr = 0.01)<---------------------------------------------------------|
Brotula_barbata_rab27a	T221A	# |
Brotula_barbata_rab27a	T221A	# |---->Altered PTM_site (Pr = 0.21)
Brotula_barbata_rab27a	T221A	# |---->Gain of ADP-ribosylation at R217 (Pr = 0.21 | P = 0.03)
Brotula_barbata_rab27a	T221A	# |---->Loss of GPI-anchor_amidation at N223 (Pr = 0.03 | P = 7.9e-03)
Brotula_barbata_rab27a	T221A	# |---->Loss of N-linked_glycosylation at N219 (Pr = 0.06 | P = 0.02)
Brotula_barbata_rab27a	T221A	# |---->Loss of O-linked_glycosylation at T221 (Pr = 0.16 | P = 0.03)
Brotula_barbata_rab27a	T221A	# |---->Loss of Proteolytic_cleavage at R217 (Pr = 0.17 | P = 5.7e-03)
Brotula_barbata_rab32a	S113A	0.149	Altered PPI_residue (Pr = 0.30 | P = 0.02); Loss of Strand (Pr = 0.27 | P = 0.01); Loss of Manganese_binding at D108 (Pr = 0.24 | P = 0.01); Loss of Allosteric_site at D108 (Pr = 0.24 | P = 0.02); Loss of Sodium_binding at D108 (Pr = 0.22 | P = 0.02); Gain of ADP-ribosylation at R111 (Pr = 0.19 | P = 0.05); Loss of Copper_binding at D108 (Pr = 0.09 | P = 0.01); Loss of Catalytic_site at D108 (Pr = 0.08 | P = 0.05)	Altered Motifs (ELME000053:GSK3 phosphorylation recognition site; ELME000062:Secondary preference for PKA-type AGC kinase phosphorylation.; ELME000064:CK2 phosphorylation site; ELME000146:Subtilisin/kexin isozyme-1 (SKI1) cleavage site ([RK]-X-[hydrophobic]-[LTKF]-|-X); PS00006:Casein kinase II phosphorylation site)	Predicted conservation scores
Brotula_barbata_rab32a	S113A	# Altered Effect (Pr = 0.30)
Brotula_barbata_rab32a	S113A	# |---->Altered Motifs (ELME000053|ELME000062|ELME000064|ELME000146|PS00006)
Brotula_barbata_rab32a	S113A	# |---->Altered Structure_and_dynamics (Pr = 0.27)-------------------------------------------------------|
Brotula_barbata_rab32a	S113A	# | |---->Altered Secondary_structure (Pr = 0.27) |
Brotula_barbata_rab32a	S113A	# | | |---->Loss of Strand (Pr = 0.27 | P = 0.01) |
Brotula_barbata_rab32a	S113A	# | | |
Brotula_barbata_rab32a	S113A	# | |---->Altered Stability_and_conformational_flexibility (Pr = 0.17) |
Brotula_barbata_rab32a	S113A	# | | |---->Altered Conformational_flexibility (Pr = 0.17) |
Brotula_barbata_rab32a	S113A	# | | |
Brotula_barbata_rab32a	S113A	# | |---->Altered Special_structural_signatures (Pr = 0.09) |
Brotula_barbata_rab32a	S113A	# | |---->Altered Signal_peptide (Pr = 0.00) |
Brotula_barbata_rab32a	S113A	# | | |
Brotula_barbata_rab32a	S113A	# | |---->Altered Transmembrane_protein (Pr = 0.09) |
Brotula_barbata_rab32a	S113A	# | |
Brotula_barbata_rab32a	S113A	# |---->Altered Functional_residue (Pr = 0.30) |
Brotula_barbata_rab32a	S113A	# |---->Loss of Catalytic_site at D108 (Pr = 0.08 | P = 0.05) |
Brotula_barbata_rab32a	S113A	# |---->Loss of Allosteric_site at D108 (Pr = 0.24 | P = 0.02)<------------------------------------|
Brotula_barbata_rab32a	S113A	# |---->Altered Macromolecular_binding (Pr = 0.30) |
Brotula_barbata_rab32a	S113A	# | |---->Altered Protein_binding (Pr = 0.30) |
Brotula_barbata_rab32a	S113A	# | |---->Altered Disordered_interface (Pr = 0.13) |
Brotula_barbata_rab32a	S113A	# | | |
Brotula_barbata_rab32a	S113A	# | |---->Altered Ordered_interface (Pr = 0.30) |
Brotula_barbata_rab32a	S113A	# | |---->Altered PPI_residue (Pr = 0.30 | P = 0.02) |
Brotula_barbata_rab32a	S113A	# | |
Brotula_barbata_rab32a	S113A	# |---->Altered Metal_binding (Pr = 0.24)<---------------------------------------------------------|
Brotula_barbata_rab32a	S113A	# | |---->Loss of Copper_binding at D108 (Pr = 0.09 | P = 0.01)
Brotula_barbata_rab32a	S113A	# | |---->Loss of Manganese_binding at D108 (Pr = 0.24 | P = 0.01)
Brotula_barbata_rab32a	S113A	# | |---->Loss of Sodium_binding at D108 (Pr = 0.22 | P = 0.02)
Brotula_barbata_rab32a	S113A	# |
Brotula_barbata_rab32a	S113A	# |---->Altered PTM_site (Pr = 0.19)
Brotula_barbata_rab32a	S113A	# |---->Gain of ADP-ribosylation at R111 (Pr = 0.19 | P = 0.05)
Brotula_barbata_rab32a	N135K	0.273	Gain of Acetylation at N135 (Pr = 0.44 | P = 8.0e-04); Gain of Ubiquitylation at N135 (Pr = 0.17 | P = 0.03)	Altered Motifs (None)	Predicted conservation scores
Brotula_barbata_rab32a	N135K	# Altered Effect (Pr = 0.44)
Brotula_barbata_rab32a	N135K	# |---->Altered Motifs (None)
Brotula_barbata_rab32a	N135K	# |---->Altered Structure_and_dynamics (Pr = 0.24)-------------------------------------------------------|
Brotula_barbata_rab32a	N135K	# | |---->Altered Secondary_structure (Pr = 0.24) |
Brotula_barbata_rab32a	N135K	# | | |
Brotula_barbata_rab32a	N135K	# | |---->Altered Stability_and_conformational_flexibility (Pr = 0.20) |
Brotula_barbata_rab32a	N135K	# | | |---->Altered Conformational_flexibility (Pr = 0.20) |
Brotula_barbata_rab32a	N135K	# | | |
Brotula_barbata_rab32a	N135K	# | |---->Altered Special_structural_signatures (Pr = 0.04) |
Brotula_barbata_rab32a	N135K	# | |---->Altered Signal_peptide (Pr = 0.00) |
Brotula_barbata_rab32a	N135K	# | | |
Brotula_barbata_rab32a	N135K	# | |---->Altered Transmembrane_protein (Pr = 0.04) |
Brotula_barbata_rab32a	N135K	# | |
Brotula_barbata_rab32a	N135K	# |---->Altered Functional_residue (Pr = 0.44) |
Brotula_barbata_rab32a	N135K	# |---->Altered Macromolecular_binding (Pr = 0.15) |
Brotula_barbata_rab32a	N135K	# | |---->Altered Protein_binding (Pr = 0.15) |
Brotula_barbata_rab32a	N135K	# | |---->Altered Disordered_interface (Pr = 0.12) |
Brotula_barbata_rab32a	N135K	# | | |
Brotula_barbata_rab32a	N135K	# | |---->Altered Ordered_interface (Pr = 0.15) |
Brotula_barbata_rab32a	N135K	# | |
Brotula_barbata_rab32a	N135K	# |---->Altered Metal_binding (Pr = 0.15)<---------------------------------------------------------|
Brotula_barbata_rab32a	N135K	# |
Brotula_barbata_rab32a	N135K	# |---->Altered PTM_site (Pr = 0.44)
Brotula_barbata_rab32a	N135K	# |---->Gain of Acetylation at N135 (Pr = 0.44 | P = 8.0e-04)
Brotula_barbata_rab32a	N135K	# |---->Gain of Ubiquitylation at N135 (Pr = 0.17 | P = 0.03)
Brotula_barbata_rab32a	A158T	0.085	Altered Cytoplasmic_loop (Pr = 0.31 | P = 9.7e-05); Gain of Strand (Pr = 0.27 | P = 0.02); Altered Stability (Pr = 0.10 | P = 0.04); Loss of N-linked_glycosylation at N155 (Pr = 0.04 | P = 0.02); Gain of GPI-anchor_amidation at N155 (Pr = 0.03 | P = 9.7e-03)	Altered Motifs (ELME000063:CK1 phosphorylation site; ELME000070:Generic motif for N-glycosylation. It was shown that Trp - Asp - and Glu are uncommon before the Ser/Thr position (PMID-8626433). Efficient glycosylation usually occurs when ~60 residues or more separate the glycosylation acceptor site from the C-terminus.; ELME000220:Phosphothreonine motif binding a subset of FHA domains that have a preference for an acidic amino acid at the pT+3 position.; ELME000321:Caspase3 and Caspase7 cleavage site; PS00001:N-glycosylation site; PS00006:Casein kinase II phosphorylation site)	Predicted conservation scores
Brotula_barbata_rab32a	A158T	# Altered Effect (Pr = 0.31)
Brotula_barbata_rab32a	A158T	# |---->Altered Motifs (ELME000063|ELME000070|ELME000220|ELME000321|PS00001|PS00006)
Brotula_barbata_rab32a	A158T	# |---->Altered Structure_and_dynamics (Pr = 0.31)-------------------------------------------------------|
Brotula_barbata_rab32a	A158T	# | |---->Altered Secondary_structure (Pr = 0.27) |
Brotula_barbata_rab32a	A158T	# | | |---->Gain of Strand (Pr = 0.27 | P = 0.02) |
Brotula_barbata_rab32a	A158T	# | | |
Brotula_barbata_rab32a	A158T	# | |---->Altered Stability_and_conformational_flexibility (Pr = 0.29) |
Brotula_barbata_rab32a	A158T	# | | |---->Altered Stability (Pr = 0.10 | P = 0.04) |
Brotula_barbata_rab32a	A158T	# | | |---->Altered Conformational_flexibility (Pr = 0.29) |
Brotula_barbata_rab32a	A158T	# | | |
Brotula_barbata_rab32a	A158T	# | |---->Altered Special_structural_signatures (Pr = 0.31) |
Brotula_barbata_rab32a	A158T	# | |---->Altered Signal_peptide (Pr = 0.00) |
Brotula_barbata_rab32a	A158T	# | | |
Brotula_barbata_rab32a	A158T	# | |---->Altered Transmembrane_protein (Pr = 0.31) |
Brotula_barbata_rab32a	A158T	# | |---->Altered Non-cytoplasmic_loop (Pr = 0.31 | P = 9.7e-05) |
Brotula_barbata_rab32a	A158T	# | |
Brotula_barbata_rab32a	A158T	# |---->Altered Functional_residue (Pr = 0.23) |
Brotula_barbata_rab32a	A158T	# |---->Altered Macromolecular_binding (Pr = 0.23) |
Brotula_barbata_rab32a	A158T	# | |---->Altered Protein_binding (Pr = 0.23) |
Brotula_barbata_rab32a	A158T	# | |---->Altered Disordered_interface (Pr = 0.14) |
Brotula_barbata_rab32a	A158T	# | | |
Brotula_barbata_rab32a	A158T	# | |---->Altered Ordered_interface (Pr = 0.23) |
Brotula_barbata_rab32a	A158T	# | |
Brotula_barbata_rab32a	A158T	# |---->Altered Metal_binding (Pr = 0.09)<---------------------------------------------------------|
Brotula_barbata_rab32a	A158T	# |
Brotula_barbata_rab32a	A158T	# |---->Altered PTM_site (Pr = 0.09)
Brotula_barbata_rab32a	A158T	# |---->Gain of GPI-anchor_amidation at N155 (Pr = 0.03 | P = 9.7e-03)
Brotula_barbata_rab32a	A158T	# |---->Loss of N-linked_glycosylation at N155 (Pr = 0.04 | P = 0.02)
Brotula_barbata_rab32a	S206N	0.117	Loss of Phosphorylation at S206 (Pr = 0.44 | P = 5.8e-03); Altered Cytoplasmic_loop (Pr = 0.30 | P = 1.8e-04); Altered MoRF (Pr = 0.27 | P = 0.05); Gain of B-factor (Pr = 0.25 | P = 0.03)	Altered Motifs (ELME000081:Src-family Src Homology 2 (SH2) domains binding motif.; PS00006:Casein kinase II phosphorylation site)	Predicted conservation scores
Brotula_barbata_rab32a	S206N	# Altered Effect (Pr = 0.44)
Brotula_barbata_rab32a	S206N	# |---->Altered Motifs (ELME000081|PS00006)
Brotula_barbata_rab32a	S206N	# |---->Altered Structure_and_dynamics (Pr = 0.30)-------------------------------------------------------|
Brotula_barbata_rab32a	S206N	# | |---->Altered Secondary_structure (Pr = 0.26) |
Brotula_barbata_rab32a	S206N	# | | |
Brotula_barbata_rab32a	S206N	# | |---->Altered Stability_and_conformational_flexibility (Pr = 0.25) |
Brotula_barbata_rab32a	S206N	# | | |---->Altered Conformational_flexibility (Pr = 0.25) |
Brotula_barbata_rab32a	S206N	# | | |---->Gain of B-factor (Pr = 0.25 | P = 0.03) |
Brotula_barbata_rab32a	S206N	# | | |
Brotula_barbata_rab32a	S206N	# | |---->Altered Special_structural_signatures (Pr = 0.30) |
Brotula_barbata_rab32a	S206N	# | |---->Altered Signal_peptide (Pr = 0.00) |
Brotula_barbata_rab32a	S206N	# | | |
Brotula_barbata_rab32a	S206N	# | |---->Altered Transmembrane_protein (Pr = 0.30) |
Brotula_barbata_rab32a	S206N	# | |---->Altered Non-cytoplasmic_loop (Pr = 0.30 | P = 1.8e-04) |
Brotula_barbata_rab32a	S206N	# | |
Brotula_barbata_rab32a	S206N	# |---->Altered Functional_residue (Pr = 0.44) |
Brotula_barbata_rab32a	S206N	# |---->Altered Macromolecular_binding (Pr = 0.27) |
Brotula_barbata_rab32a	S206N	# | |---->Altered Protein_binding (Pr = 0.27) |
Brotula_barbata_rab32a	S206N	# | |---->Altered Disordered_interface (Pr = 0.27) |
Brotula_barbata_rab32a	S206N	# | | |---->Altered MoRF (Pr = 0.27 | P = 0.05) |
Brotula_barbata_rab32a	S206N	# | | |
Brotula_barbata_rab32a	S206N	# | |---->Altered Ordered_interface (Pr = 0.26) |
Brotula_barbata_rab32a	S206N	# | |
Brotula_barbata_rab32a	S206N	# |---->Altered Metal_binding (Pr = 0.04)<---------------------------------------------------------|
Brotula_barbata_rab32a	S206N	# |
Brotula_barbata_rab32a	S206N	# |---->Altered PTM_site (Pr = 0.44)
Brotula_barbata_rab32a	S206N	# |---->Loss of Phosphorylation at S206 (Pr = 0.44 | P = 5.8e-03)
Brotula_barbata_rab32a	S224P	0.335	Gain of Loop (Pr = 0.27 | P = 0.04); Loss of Disulfide_linkage at C227 (Pr = 0.17 | P = 0.03)	Altered Motifs (ELME000085:Glycosaminoglycan attachment site)	Predicted conservation scores
Brotula_barbata_rab32a	S224P	# Altered Effect (Pr = 0.27)
Brotula_barbata_rab32a	S224P	# |---->Altered Motifs (ELME000085)
Brotula_barbata_rab32a	S224P	# |---->Altered Structure_and_dynamics (Pr = 0.27)-------------------------------------------------------|
Brotula_barbata_rab32a	S224P	# | |---->Altered Secondary_structure (Pr = 0.27) |
Brotula_barbata_rab32a	S224P	# | | |---->Gain of Loop (Pr = 0.27 | P = 0.04) |
Brotula_barbata_rab32a	S224P	# | | |
Brotula_barbata_rab32a	S224P	# | |---->Altered Stability_and_conformational_flexibility (Pr = 0.22) |
Brotula_barbata_rab32a	S224P	# | | |---->Loss of Disulfide_linkage at C227 (Pr = 0.17 | P = 0.03) |
Brotula_barbata_rab32a	S224P	# | | |---->Altered Conformational_flexibility (Pr = 0.22) |
Brotula_barbata_rab32a	S224P	# | | |
Brotula_barbata_rab32a	S224P	# | |---->Altered Special_structural_signatures (Pr = 0.06) |
Brotula_barbata_rab32a	S224P	# | |---->Altered Signal_peptide (Pr = 0.00) |
Brotula_barbata_rab32a	S224P	# | | |
Brotula_barbata_rab32a	S224P	# | |---->Altered Transmembrane_protein (Pr = 0.06) |
Brotula_barbata_rab32a	S224P	# | |
Brotula_barbata_rab32a	S224P	# |---->Altered Functional_residue (Pr = 0.18) |
Brotula_barbata_rab32a	S224P	# |---->Altered Macromolecular_binding (Pr = 0.17) |
Brotula_barbata_rab32a	S224P	# | |---->Altered Protein_binding (Pr = 0.17) |
Brotula_barbata_rab32a	S224P	# | |---->Altered Disordered_interface (Pr = 0.17) |
Brotula_barbata_rab32a	S224P	# | | |
Brotula_barbata_rab32a	S224P	# | |---->Altered Ordered_interface (Pr = 0.09) |
Brotula_barbata_rab32a	S224P	# | |
Brotula_barbata_rab32a	S224P	# |---->Altered Metal_binding (Pr = 0.17)<---------------------------------------------------------|
Brotula_barbata_rab32a	S224P	# |
Brotula_barbata_rab32a	S224P	# |---->Altered PTM_site (Pr = 0.18)
Brotula_barbata_rab38b	L100M	0.120	Altered DNA_binding (Pr = 0.16 | P = 0.04); Gain of GPI-anchor_amidation at N95 (Pr = 0.01 | P = 0.03)	Altered Motifs (ELME000102:N-Arg dibasic convertase (nardilysin) cleavage site (Xaa-|-Arg-Lys or Arg-|-Arg-Xaa).; ELME000337:NEK2 phosphorylation motif with specific set of residues in the +1 and +2 position to compensate for less favorable residues in the -3 position.; PS00005:Protein kinase C phosphorylation site)	Predicted conservation scores
Brotula_barbata_rab38b	L100M	# Altered Effect (Pr = 0.27)
Brotula_barbata_rab38b	L100M	# |---->Altered Motifs (ELME000102|ELME000337|PS00005)
Brotula_barbata_rab38b	L100M	# |---->Altered Structure_and_dynamics (Pr = 0.27)-------------------------------------------------------|
Brotula_barbata_rab38b	L100M	# | |---->Altered Secondary_structure (Pr = 0.25) |
Brotula_barbata_rab38b	L100M	# | | |
Brotula_barbata_rab38b	L100M	# | |---->Altered Stability_and_conformational_flexibility (Pr = 0.27) |
Brotula_barbata_rab38b	L100M	# | | |---->Altered Conformational_flexibility (Pr = 0.27) |
Brotula_barbata_rab38b	L100M	# | | |
Brotula_barbata_rab38b	L100M	# | |---->Altered Special_structural_signatures (Pr = 0.10) |
Brotula_barbata_rab38b	L100M	# | |---->Altered Signal_peptide (Pr = 0.00) |
Brotula_barbata_rab38b	L100M	# | | |
Brotula_barbata_rab38b	L100M	# | |---->Altered Transmembrane_protein (Pr = 0.10) |
Brotula_barbata_rab38b	L100M	# | |
Brotula_barbata_rab38b	L100M	# |---->Altered Functional_residue (Pr = 0.26) |
Brotula_barbata_rab38b	L100M	# |---->Altered Macromolecular_binding (Pr = 0.26) |
Brotula_barbata_rab38b	L100M	# | |---->Altered DNA_binding (Pr = 0.16 | P = 0.04) |
Brotula_barbata_rab38b	L100M	# | |---->Altered Protein_binding (Pr = 0.26) |
Brotula_barbata_rab38b	L100M	# | |---->Altered Disordered_interface (Pr = 0.10) |
Brotula_barbata_rab38b	L100M	# | | |
Brotula_barbata_rab38b	L100M	# | |---->Altered Ordered_interface (Pr = 0.26) |
Brotula_barbata_rab38b	L100M	# | |
Brotula_barbata_rab38b	L100M	# |---->Altered Metal_binding (Pr = 0.09)<---------------------------------------------------------|
Brotula_barbata_rab38b	L100M	# |
Brotula_barbata_rab38b	L100M	# |---->Altered PTM_site (Pr = 0.12)
Brotula_barbata_rab38b	L100M	# |---->Gain of GPI-anchor_amidation at N95 (Pr = 0.01 | P = 0.03)
Brotula_barbata_rab38b	R101Q	0.280	Altered PPI_residue (Pr = 0.29 | P = 0.03); Gain of Helix (Pr = 0.27 | P = 0.04); Altered DNA_binding (Pr = 0.16 | P = 0.04)	Altered Motifs (ELME000102:N-Arg dibasic convertase (nardilysin) cleavage site (Xaa-|-Arg-Lys or Arg-|-Arg-Xaa).; ELME000337:NEK2 phosphorylation motif with specific set of residues in the +1 and +2 position to compensate for less favorable residues in the -3 position.; PS00005:Protein kinase C phosphorylation site)	Predicted conservation scores
Brotula_barbata_rab38b	R101Q	# Altered Effect (Pr = 0.29)
Brotula_barbata_rab38b	R101Q	# |---->Altered Motifs (ELME000102|ELME000337|PS00005)
Brotula_barbata_rab38b	R101Q	# |---->Altered Structure_and_dynamics (Pr = 0.27)-------------------------------------------------------|
Brotula_barbata_rab38b	R101Q	# | |---->Altered Secondary_structure (Pr = 0.27) |
Brotula_barbata_rab38b	R101Q	# | | |---->Gain of Helix (Pr = 0.27 | P = 0.04) |
Brotula_barbata_rab38b	R101Q	# | | |
Brotula_barbata_rab38b	R101Q	# | |---->Altered Stability_and_conformational_flexibility (Pr = 0.26) |
Brotula_barbata_rab38b	R101Q	# | | |---->Altered Conformational_flexibility (Pr = 0.26) |
Brotula_barbata_rab38b	R101Q	# | | |
Brotula_barbata_rab38b	R101Q	# | |---->Altered Special_structural_signatures (Pr = 0.10) |
Brotula_barbata_rab38b	R101Q	# | |---->Altered Signal_peptide (Pr = 0.00) |
Brotula_barbata_rab38b	R101Q	# | | |
Brotula_barbata_rab38b	R101Q	# | |---->Altered Transmembrane_protein (Pr = 0.10) |
Brotula_barbata_rab38b	R101Q	# | |
Brotula_barbata_rab38b	R101Q	# |---->Altered Functional_residue (Pr = 0.29) |
Brotula_barbata_rab38b	R101Q	# |---->Altered Macromolecular_binding (Pr = 0.29) |
Brotula_barbata_rab38b	R101Q	# | |---->Altered DNA_binding (Pr = 0.16 | P = 0.04) |
Brotula_barbata_rab38b	R101Q	# | |---->Altered Protein_binding (Pr = 0.29) |
Brotula_barbata_rab38b	R101Q	# | |---->Altered Disordered_interface (Pr = 0.09) |
Brotula_barbata_rab38b	R101Q	# | | |
Brotula_barbata_rab38b	R101Q	# | |---->Altered Ordered_interface (Pr = 0.29) |
Brotula_barbata_rab38b	R101Q	# | |---->Altered PPI_residue (Pr = 0.29 | P = 0.03) |
Brotula_barbata_rab38b	R101Q	# | |
Brotula_barbata_rab38b	R101Q	# |---->Altered Metal_binding (Pr = 0.11)<---------------------------------------------------------|
Brotula_barbata_rab38b	R101Q	# |
Brotula_barbata_rab38b	R101Q	# |---->Altered PTM_site (Pr = 0.14)
Brotula_barbata_rab38b	K102Q	0.565	Gain of Helix (Pr = 0.27 | P = 0.03); Altered DNA_binding (Pr = 0.16 | P = 0.04); Loss of Methylation at K107 (Pr = 0.10 | P = 0.05)	Altered Motifs (ELME000102:N-Arg dibasic convertase (nardilysin) cleavage site (Xaa-|-Arg-Lys or Arg-|-Arg-Xaa).)	Predicted conservation scores
Brotula_barbata_rab38b	K102Q	# Altered Effect (Pr = 0.27)
Brotula_barbata_rab38b	K102Q	# |---->Altered Motifs (ELME000102)
Brotula_barbata_rab38b	K102Q	# |---->Altered Structure_and_dynamics (Pr = 0.27)-------------------------------------------------------|
Brotula_barbata_rab38b	K102Q	# | |---->Altered Secondary_structure (Pr = 0.27) |
Brotula_barbata_rab38b	K102Q	# | | |---->Gain of Helix (Pr = 0.27 | P = 0.03) |
Brotula_barbata_rab38b	K102Q	# | | |
Brotula_barbata_rab38b	K102Q	# | |---->Altered Stability_and_conformational_flexibility (Pr = 0.25) |
Brotula_barbata_rab38b	K102Q	# | | |---->Altered Conformational_flexibility (Pr = 0.25) |
Brotula_barbata_rab38b	K102Q	# | | |
Brotula_barbata_rab38b	K102Q	# | |---->Altered Special_structural_signatures (Pr = 0.10) |
Brotula_barbata_rab38b	K102Q	# | |---->Altered Signal_peptide (Pr = 0.00) |
Brotula_barbata_rab38b	K102Q	# | | |
Brotula_barbata_rab38b	K102Q	# | |---->Altered Transmembrane_protein (Pr = 0.10) |
Brotula_barbata_rab38b	K102Q	# | |
Brotula_barbata_rab38b	K102Q	# |---->Altered Functional_residue (Pr = 0.27) |
Brotula_barbata_rab38b	K102Q	# |---->Altered Macromolecular_binding (Pr = 0.27) |
Brotula_barbata_rab38b	K102Q	# | |---->Altered DNA_binding (Pr = 0.16 | P = 0.04) |
Brotula_barbata_rab38b	K102Q	# | |---->Altered Protein_binding (Pr = 0.27) |
Brotula_barbata_rab38b	K102Q	# | |---->Altered Disordered_interface (Pr = 0.09) |
Brotula_barbata_rab38b	K102Q	# | | |
Brotula_barbata_rab38b	K102Q	# | |---->Altered Ordered_interface (Pr = 0.27) |
Brotula_barbata_rab38b	K102Q	# | |
Brotula_barbata_rab38b	K102Q	# |---->Altered Metal_binding (Pr = 0.11)<---------------------------------------------------------|
Brotula_barbata_rab38b	K102Q	# |
Brotula_barbata_rab38b	K102Q	# |---->Altered PTM_site (Pr = 0.12)
Brotula_barbata_rab38b	K102Q	# |---->Loss of Methylation at K107 (Pr = 0.10 | P = 0.05)
Brotula_barbata_rab38b	H104R	0.483	Altered PPI_residue (Pr = 0.28 | P = 0.03); Altered DNA_binding (Pr = 0.24 | P = 9.3e-03); Gain of Methylation at K107 (Pr = 0.13 | P = 0.02)	Altered Motifs (ELME000233:MAPK interacting molecules (e.g. MAPKKs - substrates - phosphatases) carry docking motif that help to regulate specific interaction in the MAPK cascade. The classic motif approximates (R/K)xxxx#x# where # is a hydrophobic residue.; ELME000302:The DHxY Host Cell Factor-1 binding motif (HBM) interacts with the N-terminal kelch propeller domain of the cell cycle regulator HCF-1)	Predicted conservation scores
Brotula_barbata_rab38b	H104R	# Altered Effect (Pr = 0.28)
Brotula_barbata_rab38b	H104R	# |---->Altered Motifs (ELME000233|ELME000302)
Brotula_barbata_rab38b	H104R	# |---->Altered Structure_and_dynamics (Pr = 0.27)-------------------------------------------------------|
Brotula_barbata_rab38b	H104R	# | |---->Altered Secondary_structure (Pr = 0.27) |
Brotula_barbata_rab38b	H104R	# | | |
Brotula_barbata_rab38b	H104R	# | |---->Altered Stability_and_conformational_flexibility (Pr = 0.22) |
Brotula_barbata_rab38b	H104R	# | | |---->Altered Conformational_flexibility (Pr = 0.22) |
Brotula_barbata_rab38b	H104R	# | | |
Brotula_barbata_rab38b	H104R	# | |---->Altered Special_structural_signatures (Pr = 0.10) |
Brotula_barbata_rab38b	H104R	# | |---->Altered Signal_peptide (Pr = 0.00) |
Brotula_barbata_rab38b	H104R	# | | |
Brotula_barbata_rab38b	H104R	# | |---->Altered Transmembrane_protein (Pr = 0.10) |
Brotula_barbata_rab38b	H104R	# | |
Brotula_barbata_rab38b	H104R	# |---->Altered Functional_residue (Pr = 0.28) |
Brotula_barbata_rab38b	H104R	# |---->Altered Macromolecular_binding (Pr = 0.28) |
Brotula_barbata_rab38b	H104R	# | |---->Altered DNA_binding (Pr = 0.24 | P = 9.3e-03) |
Brotula_barbata_rab38b	H104R	# | |---->Altered Protein_binding (Pr = 0.28) |
Brotula_barbata_rab38b	H104R	# | |---->Altered Disordered_interface (Pr = 0.09) |
Brotula_barbata_rab38b	H104R	# | | |
Brotula_barbata_rab38b	H104R	# | |---->Altered Ordered_interface (Pr = 0.28) |
Brotula_barbata_rab38b	H104R	# | |---->Altered PPI_residue (Pr = 0.28 | P = 0.03) |
Brotula_barbata_rab38b	H104R	# | |
Brotula_barbata_rab38b	H104R	# |---->Altered Metal_binding (Pr = 0.09)<---------------------------------------------------------|
Brotula_barbata_rab38b	H104R	# |
Brotula_barbata_rab38b	H104R	# |---->Altered PTM_site (Pr = 0.14)
Brotula_barbata_rab38b	H104R	# |---->Gain of Methylation at K107 (Pr = 0.13 | P = 0.02)
Brotula_barbata_rab38b	Y106L	0.508	Altered DNA_binding (Pr = 0.21 | P = 0.02); Gain of Methylation at K107 (Pr = 0.10 | P = 0.04)	Altered Motifs (ELME000120:Tyrosine-based sorting signal responsible for the interaction with mu subunit of AP (Adaptor Protein) complex; ELME000149:Sorting and internalisation signal found in the cytoplasmic juxta-membrane region of type I transmembrane proteins. Targets them from the Trans Golgi Network to the lysosomal-endosomal-melanosomal compartments. Interacts with adaptor protein (AP) complexes; ELME000233:MAPK interacting molecules (e.g. MAPKKs - substrates - phosphatases) carry docking motif that help to regulate specific interaction in the MAPK cascade. The classic motif approximates (R/K)xxxx#x# where # is a hydrophobic residue.; ELME000302:The DHxY Host Cell Factor-1 binding motif (HBM) interacts with the N-terminal kelch propeller domain of the cell cycle regulator HCF-1)	Predicted conservation scores
Brotula_barbata_rab38b	Y106L	# Altered Effect (Pr = 0.26)
Brotula_barbata_rab38b	Y106L	# |---->Altered Motifs (ELME000120|ELME000149|ELME000233|ELME000302)
Brotula_barbata_rab38b	Y106L	# |---->Altered Structure_and_dynamics (Pr = 0.26)-------------------------------------------------------|
Brotula_barbata_rab38b	Y106L	# | |---->Altered Secondary_structure (Pr = 0.26) |
Brotula_barbata_rab38b	Y106L	# | | |
Brotula_barbata_rab38b	Y106L	# | |---->Altered Stability_and_conformational_flexibility (Pr = 0.16) |
Brotula_barbata_rab38b	Y106L	# | | |---->Altered Conformational_flexibility (Pr = 0.16) |
Brotula_barbata_rab38b	Y106L	# | | |
Brotula_barbata_rab38b	Y106L	# | |---->Altered Special_structural_signatures (Pr = 0.11) |
Brotula_barbata_rab38b	Y106L	# | |---->Altered Signal_peptide (Pr = 0.00) |
Brotula_barbata_rab38b	Y106L	# | | |
Brotula_barbata_rab38b	Y106L	# | |---->Altered Transmembrane_protein (Pr = 0.11) |
Brotula_barbata_rab38b	Y106L	# | |
Brotula_barbata_rab38b	Y106L	# |---->Altered Functional_residue (Pr = 0.24) |
Brotula_barbata_rab38b	Y106L	# |---->Altered Macromolecular_binding (Pr = 0.24) |
Brotula_barbata_rab38b	Y106L	# | |---->Altered DNA_binding (Pr = 0.21 | P = 0.02) |
Brotula_barbata_rab38b	Y106L	# | |---->Altered Protein_binding (Pr = 0.24) |
Brotula_barbata_rab38b	Y106L	# | |---->Altered Disordered_interface (Pr = 0.09) |
Brotula_barbata_rab38b	Y106L	# | | |
Brotula_barbata_rab38b	Y106L	# | |---->Altered Ordered_interface (Pr = 0.24) |
Brotula_barbata_rab38b	Y106L	# | |
Brotula_barbata_rab38b	Y106L	# |---->Altered Metal_binding (Pr = 0.08)<---------------------------------------------------------|
Brotula_barbata_rab38b	Y106L	# |
Brotula_barbata_rab38b	Y106L	# |---->Altered PTM_site (Pr = 0.12)
Brotula_barbata_rab38b	Y106L	# |---->Gain of Methylation at K107 (Pr = 0.10 | P = 0.04)
Brotula_barbata_rab38b	R123K	0.285	Gain of Catalytic_site at K118 (Pr = 0.30 | P = 1.5e-03); Altered PPI_residue (Pr = 0.28 | P = 0.04); Loss of Helix (Pr = 0.27 | P = 0.03); Gain of Relative_solvent_accessibility (Pr = 0.27 | P = 0.02); Gain of Strand (Pr = 0.26 | P = 0.04); Loss of Allosteric_site at K118 (Pr = 0.26 | P = 0.01); Altered PPI_hotspot (Pr = 0.26 | P = 0.02); Altered DNA_binding (Pr = 0.17 | P = 0.03); Altered Cytoplasmic_loop (Pr = 0.15 | P = 0.01); Loss of Methylation at K118 (Pr = 0.13 | P = 0.02); Gain of Copper_binding at H127 (Pr = 0.04 | P = 0.05)	Altered Motifs (ELME000012:The di-Arg ER retention motif is defined by two consecutive arginine residues (RR) or with a single residue insertion (RXR). The motif is completed by an adjacent hydrophobic/arginine residue which may be on either side of the Arg pair.; ELME000052:Phosphothreonine motif binding a subset of FHA domains that show a preference for a large aliphatic amino acid at the pT+3 position.; ELME000100:NEC1/NEC2 cleavage site (Lys-Arg-|-Xaa); ELME000102:N-Arg dibasic convertase (nardilysin) cleavage site (Xaa-|-Arg-Lys or Arg-|-Arg-Xaa).; ELME000108:Yeast kexin 2 cleavage site (Lys-Arg-|-Xaa or Arg-Arg-|-Xaa); PS00107:Protein kinases ATP-binding region signature)	Predicted conservation scores
Brotula_barbata_rab38b	R123K	# Altered Effect (Pr = 0.30)
Brotula_barbata_rab38b	R123K	# |---->Altered Motifs (ELME000012|ELME000052|ELME000100|ELME000102|ELME000108|PS00107)
Brotula_barbata_rab38b	R123K	# |---->Altered Structure_and_dynamics (Pr = 0.27)-------------------------------------------------------|
Brotula_barbata_rab38b	R123K	# | |---->Gain of Relative_solvent_accessibility (Pr = 0.27 | P = 0.02) |
Brotula_barbata_rab38b	R123K	# | |---->Altered Secondary_structure (Pr = 0.27) |
Brotula_barbata_rab38b	R123K	# | | |---->Loss of Helix (Pr = 0.27 | P = 0.03) |
Brotula_barbata_rab38b	R123K	# | | |---->Gain of Strand (Pr = 0.26 | P = 0.04) |
Brotula_barbata_rab38b	R123K	# | | |
Brotula_barbata_rab38b	R123K	# | |---->Altered Stability_and_conformational_flexibility (Pr = 0.14) |
Brotula_barbata_rab38b	R123K	# | | |---->Altered Conformational_flexibility (Pr = 0.14) |
Brotula_barbata_rab38b	R123K	# | | |
Brotula_barbata_rab38b	R123K	# | |---->Altered Special_structural_signatures (Pr = 0.15) |
Brotula_barbata_rab38b	R123K	# | |---->Altered Signal_peptide (Pr = 0.00) |
Brotula_barbata_rab38b	R123K	# | | |
Brotula_barbata_rab38b	R123K	# | |---->Altered Transmembrane_protein (Pr = 0.15) |
Brotula_barbata_rab38b	R123K	# | |---->Altered Non-cytoplasmic_loop (Pr = 0.15 | P = 0.01) |
Brotula_barbata_rab38b	R123K	# | |
Brotula_barbata_rab38b	R123K	# |---->Altered Functional_residue (Pr = 0.30) |
Brotula_barbata_rab38b	R123K	# |---->Gain of Catalytic_site at K118 (Pr = 0.30 | P = 1.5e-03) |
Brotula_barbata_rab38b	R123K	# |---->Loss of Allosteric_site at K118 (Pr = 0.26 | P = 0.01)<------------------------------------|
Brotula_barbata_rab38b	R123K	# |---->Altered Macromolecular_binding (Pr = 0.28) |
Brotula_barbata_rab38b	R123K	# | |---->Altered DNA_binding (Pr = 0.17 | P = 0.03) |
Brotula_barbata_rab38b	R123K	# | |---->Altered Protein_binding (Pr = 0.28) |
Brotula_barbata_rab38b	R123K	# | |---->Altered Disordered_interface (Pr = 0.17) |
Brotula_barbata_rab38b	R123K	# | | |
Brotula_barbata_rab38b	R123K	# | |---->Altered Ordered_interface (Pr = 0.28) |
Brotula_barbata_rab38b	R123K	# | |---->Altered PPI_residue (Pr = 0.28 | P = 0.04) |
Brotula_barbata_rab38b	R123K	# | |---->Altered PPI_hotspot (Pr = 0.26 | P = 0.02) |
Brotula_barbata_rab38b	R123K	# | |
Brotula_barbata_rab38b	R123K	# |---->Altered Metal_binding (Pr = 0.14)<---------------------------------------------------------|
Brotula_barbata_rab38b	R123K	# | |---->Gain of Copper_binding at H127 (Pr = 0.04 | P = 0.05)
Brotula_barbata_rab38b	R123K	# |
Brotula_barbata_rab38b	R123K	# |---->Altered PTM_site (Pr = 0.13)
Brotula_barbata_rab38b	R123K	# |---->Loss of Methylation at K118 (Pr = 0.13 | P = 0.02)
Brotula_barbata_rab38b	T129V	0.270	Altered Cytoplasmic_loop (Pr = 0.30 | P = 1.5e-04); Loss of Relative_solvent_accessibility (Pr = 0.29 | P = 0.01); Altered PPI_residue (Pr = 0.28 | P = 0.04); Altered PPI_hotspot (Pr = 0.26 | P = 0.01); Gain of Allosteric_site at Y134 (Pr = 0.25 | P = 0.01); Loss of Sodium_binding at Y134 (Pr = 0.23 | P = 0.02); Loss of Potassium_binding at Y134 (Pr = 0.12 | P = 0.03); Loss of Copper_binding at H127 (Pr = 0.04 | P = 0.05)	Altered Motifs (PS00107:Protein kinases ATP-binding region signature)	Predicted conservation scores
Brotula_barbata_rab38b	T129V	# Altered Effect (Pr = 0.30)
Brotula_barbata_rab38b	T129V	# |---->Altered Motifs (PS00107)
Brotula_barbata_rab38b	T129V	# |---->Altered Structure_and_dynamics (Pr = 0.30)-------------------------------------------------------|
Brotula_barbata_rab38b	T129V	# | |---->Loss of Relative_solvent_accessibility (Pr = 0.29 | P = 0.01) |
Brotula_barbata_rab38b	T129V	# | |---->Altered Secondary_structure (Pr = 0.26) |
Brotula_barbata_rab38b	T129V	# | | |
Brotula_barbata_rab38b	T129V	# | |---->Altered Stability_and_conformational_flexibility (Pr = 0.14) |
Brotula_barbata_rab38b	T129V	# | | |---->Altered Conformational_flexibility (Pr = 0.14) |
Brotula_barbata_rab38b	T129V	# | | |
Brotula_barbata_rab38b	T129V	# | |---->Altered Special_structural_signatures (Pr = 0.30) |
Brotula_barbata_rab38b	T129V	# | |---->Altered Signal_peptide (Pr = 0.00) |
Brotula_barbata_rab38b	T129V	# | | |
Brotula_barbata_rab38b	T129V	# | |---->Altered Transmembrane_protein (Pr = 0.30) |
Brotula_barbata_rab38b	T129V	# | |---->Altered Non-cytoplasmic_loop (Pr = 0.30 | P = 1.5e-04) |
Brotula_barbata_rab38b	T129V	# | |
Brotula_barbata_rab38b	T129V	# |---->Altered Functional_residue (Pr = 0.28) |
Brotula_barbata_rab38b	T129V	# |---->Gain of Allosteric_site at Y134 (Pr = 0.25 | P = 0.01)<------------------------------------|
Brotula_barbata_rab38b	T129V	# |---->Altered Macromolecular_binding (Pr = 0.28) |
Brotula_barbata_rab38b	T129V	# | |---->Altered Protein_binding (Pr = 0.28) |
Brotula_barbata_rab38b	T129V	# | |---->Altered Disordered_interface (Pr = 0.11) |
Brotula_barbata_rab38b	T129V	# | | |
Brotula_barbata_rab38b	T129V	# | |---->Altered Ordered_interface (Pr = 0.28) |
Brotula_barbata_rab38b	T129V	# | |---->Altered PPI_residue (Pr = 0.28 | P = 0.04) |
Brotula_barbata_rab38b	T129V	# | |---->Altered PPI_hotspot (Pr = 0.26 | P = 0.01) |
Brotula_barbata_rab38b	T129V	# | |
Brotula_barbata_rab38b	T129V	# |---->Altered Metal_binding (Pr = 0.23)<---------------------------------------------------------|
Brotula_barbata_rab38b	T129V	# | |---->Loss of Copper_binding at H127 (Pr = 0.04 | P = 0.05)
Brotula_barbata_rab38b	T129V	# | |---->Loss of Potassium_binding at Y134 (Pr = 0.12 | P = 0.03)
Brotula_barbata_rab38b	T129V	# | |---->Loss of Sodium_binding at Y134 (Pr = 0.23 | P = 0.02)
Brotula_barbata_rab38b	T129V	# |
Brotula_barbata_rab38b	T129V	# |---->Altered PTM_site (Pr = 0.08)
Brotula_barbata_rab38b	S132Q	0.370	Loss of Relative_solvent_accessibility (Pr = 0.32 | P = 4.7e-03); Altered Cytoplasmic_loop (Pr = 0.27 | P = 7.3e-04); Altered PPI_hotspot (Pr = 0.26 | P = 0.01); Loss of Allosteric_site at Y134 (Pr = 0.26 | P = 0.01); Loss of Sodium_binding at Y134 (Pr = 0.24 | P = 0.02); Altered DNA_binding (Pr = 0.14 | P = 0.05); Loss of Potassium_binding at Y134 (Pr = 0.12 | P = 0.03); Loss of Copper_binding at H127 (Pr = 0.04 | P = 0.05)	Altered Motifs (ELME000202:(ST)Q motif which is phosphorylated by PIKK family members.; PS00107:Protein kinases ATP-binding region signature)	Predicted conservation scores
Brotula_barbata_rab38b	S132Q	# Altered Effect (Pr = 0.32)
Brotula_barbata_rab38b	S132Q	# |---->Altered Motifs (ELME000202|PS00107)
Brotula_barbata_rab38b	S132Q	# |---->Altered Structure_and_dynamics (Pr = 0.32)----------------------------------------------------------|
Brotula_barbata_rab38b	S132Q	# | |---->Loss of Relative_solvent_accessibility (Pr = 0.32 | P = 4.7e-03) |
Brotula_barbata_rab38b	S132Q	# | |---->Altered Secondary_structure (Pr = 0.26) |
Brotula_barbata_rab38b	S132Q	# | | |
Brotula_barbata_rab38b	S132Q	# | |---->Altered Stability_and_conformational_flexibility (Pr = 0.14) |
Brotula_barbata_rab38b	S132Q	# | | |---->Altered Conformational_flexibility (Pr = 0.14) |
Brotula_barbata_rab38b	S132Q	# | | |
Brotula_barbata_rab38b	S132Q	# | |---->Altered Special_structural_signatures (Pr = 0.27) |
Brotula_barbata_rab38b	S132Q	# | |---->Altered Signal_peptide (Pr = 0.00) |
Brotula_barbata_rab38b	S132Q	# | | |
Brotula_barbata_rab38b	S132Q	# | |---->Altered Transmembrane_protein (Pr = 0.27) |
Brotula_barbata_rab38b	S132Q	# | |---->Altered Non-cytoplasmic_loop (Pr = 0.27 | P = 7.3e-04) |
Brotula_barbata_rab38b	S132Q	# | |
Brotula_barbata_rab38b	S132Q	# |---->Altered Functional_residue (Pr = 0.26) |
Brotula_barbata_rab38b	S132Q	# |---->Loss of Allosteric_site at Y134 (Pr = 0.26 | P = 0.01)<---------------------------------------|
Brotula_barbata_rab38b	S132Q	# |---->Altered Macromolecular_binding (Pr = 0.26) |
Brotula_barbata_rab38b	S132Q	# | |---->Altered DNA_binding (Pr = 0.14 | P = 0.05) |
Brotula_barbata_rab38b	S132Q	# | |---->Altered Protein_binding (Pr = 0.26) |
Brotula_barbata_rab38b	S132Q	# | |---->Altered Disordered_interface (Pr = 0.12) |
Brotula_barbata_rab38b	S132Q	# | | |
Brotula_barbata_rab38b	S132Q	# | |---->Altered Ordered_interface (Pr = 0.26) |
Brotula_barbata_rab38b	S132Q	# | |---->Altered PPI_hotspot (Pr = 0.26 | P = 0.01) |
Brotula_barbata_rab38b	S132Q	# | |
Brotula_barbata_rab38b	S132Q	# |---->Altered Metal_binding (Pr = 0.24)<------------------------------------------------------------|
Brotula_barbata_rab38b	S132Q	# | |---->Loss of Copper_binding at H127 (Pr = 0.04 | P = 0.05)
Brotula_barbata_rab38b	S132Q	# | |---->Loss of Potassium_binding at Y134 (Pr = 0.12 | P = 0.03)
Brotula_barbata_rab38b	S132Q	# | |---->Loss of Sodium_binding at Y134 (Pr = 0.24 | P = 0.02)
Brotula_barbata_rab38b	S132Q	# |
Brotula_barbata_rab38b	S132Q	# |---->Altered PTM_site (Pr = 0.11)
Brotula_barbata_rab38b	N133H	0.315	Gain of Zinc_binding at N133 (Pr = 0.47 | P = 5.6e-03); Altered Cytoplasmic_loop (Pr = 0.35 | P = 2.4e-05); Loss of Relative_solvent_accessibility (Pr = 0.33 | P = 4.0e-03); Altered PPI_residue (Pr = 0.31 | P = 0.02); Loss of Allosteric_site at Y134 (Pr = 0.30 | P = 3.8e-03); Altered PPI_hotspot (Pr = 0.27 | P = 7.7e-03); Loss of Sodium_binding at Y134 (Pr = 0.23 | P = 0.02); Gain of Nickel_binding at N133 (Pr = 0.16 | P = 0.05); Altered DNA_binding (Pr = 0.15 | P = 0.05); Loss of Potassium_binding at Y134 (Pr = 0.12 | P = 0.03); Gain of Copper_binding at Y134 (Pr = 0.05 | P = 0.04)	Altered Motifs (PS00107:Protein kinases ATP-binding region signature)	Predicted conservation scores
Brotula_barbata_rab38b	N133H	# Altered Effect (Pr = 0.47)
Brotula_barbata_rab38b	N133H	# |---->Altered Motifs (PS00107)
Brotula_barbata_rab38b	N133H	# |---->Altered Structure_and_dynamics (Pr = 0.47)----------------------------------------------------------|
Brotula_barbata_rab38b	N133H	# | |---->Loss of Relative_solvent_accessibility (Pr = 0.33 | P = 4.0e-03) |
Brotula_barbata_rab38b	N133H	# | |---->Altered Secondary_structure (Pr = 0.25) |
Brotula_barbata_rab38b	N133H	# | | |
Brotula_barbata_rab38b	N133H	# | |---->Altered Stability_and_conformational_flexibility (Pr = 0.14) |
Brotula_barbata_rab38b	N133H	# | | |---->Altered Conformational_flexibility (Pr = 0.14) |
Brotula_barbata_rab38b	N133H	# | | |
Brotula_barbata_rab38b	N133H	# | |---->Altered Special_structural_signatures (Pr = 0.35) |
Brotula_barbata_rab38b	N133H	# | |---->Altered Signal_peptide (Pr = 0.00) |
Brotula_barbata_rab38b	N133H	# | | |
Brotula_barbata_rab38b	N133H	# | |---->Altered Transmembrane_protein (Pr = 0.35) |
Brotula_barbata_rab38b	N133H	# | |---->Altered Non-cytoplasmic_loop (Pr = 0.35 | P = 2.4e-05) |
Brotula_barbata_rab38b	N133H	# | |
Brotula_barbata_rab38b	N133H	# |---->Altered Functional_residue (Pr = 0.47) |
Brotula_barbata_rab38b	N133H	# |---->Loss of Allosteric_site at Y134 (Pr = 0.30 | P = 3.8e-03)<------------------------------------|
Brotula_barbata_rab38b	N133H	# |---->Altered Macromolecular_binding (Pr = 0.31) |
Brotula_barbata_rab38b	N133H	# | |---->Altered DNA_binding (Pr = 0.15 | P = 0.05) |
Brotula_barbata_rab38b	N133H	# | |---->Altered Protein_binding (Pr = 0.31) |
Brotula_barbata_rab38b	N133H	# | |---->Altered Disordered_interface (Pr = 0.12) |
Brotula_barbata_rab38b	N133H	# | | |
Brotula_barbata_rab38b	N133H	# | |---->Altered Ordered_interface (Pr = 0.31) |
Brotula_barbata_rab38b	N133H	# | |---->Altered PPI_residue (Pr = 0.31 | P = 0.02) |
Brotula_barbata_rab38b	N133H	# | |---->Altered PPI_hotspot (Pr = 0.27 | P = 7.7e-03) |
Brotula_barbata_rab38b	N133H	# | |
Brotula_barbata_rab38b	N133H	# |---->Altered Metal_binding (Pr = 0.47)<------------------------------------------------------------|
Brotula_barbata_rab38b	N133H	# | |---->Gain of Copper_binding at Y134 (Pr = 0.05 | P = 0.04)
Brotula_barbata_rab38b	N133H	# | |---->Gain of Nickel_binding at N133 (Pr = 0.16 | P = 0.05)
Brotula_barbata_rab38b	N133H	# | |---->Loss of Potassium_binding at Y134 (Pr = 0.12 | P = 0.03)
Brotula_barbata_rab38b	N133H	# | |---->Loss of Sodium_binding at Y134 (Pr = 0.23 | P = 0.02)
Brotula_barbata_rab38b	N133H	# | |---->Gain of Zinc_binding at N133 (Pr = 0.47 | P = 5.6e-03)
Brotula_barbata_rab38b	N133H	# |
Brotula_barbata_rab38b	N133H	# |---->Altered PTM_site (Pr = 0.11)
Brotula_barbata_rab38b	S151H	0.198	Gain of Zinc_binding at S151 (Pr = 0.80 | P = 5.8e-04); Gain of Nickel_binding at D150 (Pr = 0.50 | P = 1.3e-03); Altered Cytoplasmic_loop (Pr = 0.32 | P = 7.3e-05); Loss of Relative_solvent_accessibility (Pr = 0.31 | P = 7.2e-03); Altered PPI_residue (Pr = 0.30 | P = 0.02)	Altered Motifs (ELME000335:Inverted version of LIG_SUMO_SBM_1 that mediates binding to SUMO proteins non-covalently.)	Predicted conservation scores
Brotula_barbata_rab38b	S151H	# Altered Effect (Pr = 0.80)
Brotula_barbata_rab38b	S151H	# |---->Altered Motifs (ELME000335)
Brotula_barbata_rab38b	S151H	# |---->Altered Structure_and_dynamics (Pr = 0.80)----------------------------------------------------------|
Brotula_barbata_rab38b	S151H	# | |---->Loss of Relative_solvent_accessibility (Pr = 0.31 | P = 7.2e-03) |
Brotula_barbata_rab38b	S151H	# | |---->Altered Secondary_structure (Pr = 0.24) |
Brotula_barbata_rab38b	S151H	# | | |
Brotula_barbata_rab38b	S151H	# | |---->Altered Stability_and_conformational_flexibility (Pr = 0.14) |
Brotula_barbata_rab38b	S151H	# | | |---->Altered Conformational_flexibility (Pr = 0.14) |
Brotula_barbata_rab38b	S151H	# | | |
Brotula_barbata_rab38b	S151H	# | |---->Altered Special_structural_signatures (Pr = 0.32) |
Brotula_barbata_rab38b	S151H	# | |---->Altered Signal_peptide (Pr = 0.00) |
Brotula_barbata_rab38b	S151H	# | | |
Brotula_barbata_rab38b	S151H	# | |---->Altered Transmembrane_protein (Pr = 0.32) |
Brotula_barbata_rab38b	S151H	# | |---->Altered Non-cytoplasmic_loop (Pr = 0.32 | P = 7.3e-05) |
Brotula_barbata_rab38b	S151H	# | |
Brotula_barbata_rab38b	S151H	# |---->Altered Functional_residue (Pr = 0.80) |
Brotula_barbata_rab38b	S151H	# |---->Altered Macromolecular_binding (Pr = 0.30) |
Brotula_barbata_rab38b	S151H	# | |---->Altered Protein_binding (Pr = 0.30) |
Brotula_barbata_rab38b	S151H	# | |---->Altered Disordered_interface (Pr = 0.02) |
Brotula_barbata_rab38b	S151H	# | | |
Brotula_barbata_rab38b	S151H	# | |---->Altered Ordered_interface (Pr = 0.30) |
Brotula_barbata_rab38b	S151H	# | |---->Altered PPI_residue (Pr = 0.30 | P = 0.02) |
Brotula_barbata_rab38b	S151H	# | |
Brotula_barbata_rab38b	S151H	# |---->Altered Metal_binding (Pr = 0.80)<------------------------------------------------------------|
Brotula_barbata_rab38b	S151H	# | |---->Gain of Nickel_binding at D150 (Pr = 0.50 | P = 1.3e-03)
Brotula_barbata_rab38b	S151H	# | |---->Gain of Zinc_binding at S151 (Pr = 0.80 | P = 5.8e-04)
Brotula_barbata_rab38b	S151H	# |
Brotula_barbata_rab38b	S151H	# |---->Altered PTM_site (Pr = 0.12)
Brotula_barbata_rab38b	E152K	0.263	Altered Cytoplasmic_loop (Pr = 0.35 | P = 2.4e-05); Gain of Relative_solvent_accessibility (Pr = 0.27 | P = 0.02); Loss of Zinc_binding at E152 (Pr = 0.23 | P = 0.04)	Altered Motifs (ELME000335:Inverted version of LIG_SUMO_SBM_1 that mediates binding to SUMO proteins non-covalently.)	Predicted conservation scores
Brotula_barbata_rab38b	E152K	# Altered Effect (Pr = 0.35)
Brotula_barbata_rab38b	E152K	# |---->Altered Motifs (ELME000335)
Brotula_barbata_rab38b	E152K	# |---->Altered Structure_and_dynamics (Pr = 0.35)-------------------------------------------------------|
Brotula_barbata_rab38b	E152K	# | |---->Gain of Relative_solvent_accessibility (Pr = 0.27 | P = 0.02) |
Brotula_barbata_rab38b	E152K	# | |---->Altered Secondary_structure (Pr = 0.25) |
Brotula_barbata_rab38b	E152K	# | | |
Brotula_barbata_rab38b	E152K	# | |---->Altered Stability_and_conformational_flexibility (Pr = 0.13) |
Brotula_barbata_rab38b	E152K	# | | |---->Altered Conformational_flexibility (Pr = 0.13) |
Brotula_barbata_rab38b	E152K	# | | |
Brotula_barbata_rab38b	E152K	# | |---->Altered Special_structural_signatures (Pr = 0.35) |
Brotula_barbata_rab38b	E152K	# | |---->Altered Signal_peptide (Pr = 0.00) |
Brotula_barbata_rab38b	E152K	# | | |
Brotula_barbata_rab38b	E152K	# | |---->Altered Transmembrane_protein (Pr = 0.35) |
Brotula_barbata_rab38b	E152K	# | |---->Altered Non-cytoplasmic_loop (Pr = 0.35 | P = 2.4e-05) |
Brotula_barbata_rab38b	E152K	# | |
Brotula_barbata_rab38b	E152K	# |---->Altered Functional_residue (Pr = 0.27) |
Brotula_barbata_rab38b	E152K	# |---->Altered Macromolecular_binding (Pr = 0.27) |
Brotula_barbata_rab38b	E152K	# | |---->Altered Protein_binding (Pr = 0.27) |
Brotula_barbata_rab38b	E152K	# | |---->Altered Disordered_interface (Pr = 0.07) |
Brotula_barbata_rab38b	E152K	# | | |
Brotula_barbata_rab38b	E152K	# | |---->Altered Ordered_interface (Pr = 0.27) |
Brotula_barbata_rab38b	E152K	# | |
Brotula_barbata_rab38b	E152K	# |---->Altered Metal_binding (Pr = 0.23)<---------------------------------------------------------|
Brotula_barbata_rab38b	E152K	# | |---->Loss of Zinc_binding at E152 (Pr = 0.23 | P = 0.04)
Brotula_barbata_rab38b	E152K	# |
Brotula_barbata_rab38b	E152K	# |---->Altered PTM_site (Pr = 0.12)
Brotula_barbata_rab38b	F168Y	0.838	Altered PPI_hotspot (Pr = 0.29 | P = 3.7e-03); Altered Cytoplasmic_loop (Pr = 0.28 | P = 3.8e-04); Loss of Relative_solvent_accessibility (Pr = 0.26 | P = 0.03); Loss of Allosteric_site at R167 (Pr = 0.25 | P = 0.01); Gain of Potassium_binding at N170 (Pr = 0.20 | P = 8.4e-03); Gain of Catalytic_site at E166 (Pr = 0.17 | P = 0.02); Loss of Manganese_binding at E166 (Pr = 0.14 | P = 0.04); Loss of N-linked_glycosylation at N170 (Pr = 0.04 | P = 0.02)	Altered Motifs (ELME000084:GRB2-like Src Homology 2 (SH2) domains binding motif.; ELME000120:Tyrosine-based sorting signal responsible for the interaction with mu subunit of AP (Adaptor Protein) complex)	Predicted conservation scores
Brotula_barbata_rab38b	F168Y	# Altered Effect (Pr = 0.29)
Brotula_barbata_rab38b	F168Y	# |---->Altered Motifs (ELME000084|ELME000120)
Brotula_barbata_rab38b	F168Y	# |---->Altered Structure_and_dynamics (Pr = 0.28)-------------------------------------------------------|
Brotula_barbata_rab38b	F168Y	# | |---->Loss of Relative_solvent_accessibility (Pr = 0.26 | P = 0.03) |
Brotula_barbata_rab38b	F168Y	# | |---->Altered Secondary_structure (Pr = 0.25) |
Brotula_barbata_rab38b	F168Y	# | | |
Brotula_barbata_rab38b	F168Y	# | |---->Altered Stability_and_conformational_flexibility (Pr = 0.15) |
Brotula_barbata_rab38b	F168Y	# | | |---->Altered Conformational_flexibility (Pr = 0.15) |
Brotula_barbata_rab38b	F168Y	# | | |
Brotula_barbata_rab38b	F168Y	# | |---->Altered Special_structural_signatures (Pr = 0.28) |
Brotula_barbata_rab38b	F168Y	# | |---->Altered Signal_peptide (Pr = 0.00) |
Brotula_barbata_rab38b	F168Y	# | | |
Brotula_barbata_rab38b	F168Y	# | |---->Altered Transmembrane_protein (Pr = 0.28) |
Brotula_barbata_rab38b	F168Y	# | |---->Altered Non-cytoplasmic_loop (Pr = 0.28 | P = 3.8e-04) |
Brotula_barbata_rab38b	F168Y	# | |
Brotula_barbata_rab38b	F168Y	# |---->Altered Functional_residue (Pr = 0.29) |
Brotula_barbata_rab38b	F168Y	# |---->Gain of Catalytic_site at E166 (Pr = 0.17 | P = 0.02) |
Brotula_barbata_rab38b	F168Y	# |---->Loss of Allosteric_site at R167 (Pr = 0.25 | P = 0.01)<------------------------------------|
Brotula_barbata_rab38b	F168Y	# |---->Altered Macromolecular_binding (Pr = 0.29) |
Brotula_barbata_rab38b	F168Y	# | |---->Altered Protein_binding (Pr = 0.29) |
Brotula_barbata_rab38b	F168Y	# | |---->Altered Disordered_interface (Pr = 0.17) |
Brotula_barbata_rab38b	F168Y	# | | |
Brotula_barbata_rab38b	F168Y	# | |---->Altered Ordered_interface (Pr = 0.29) |
Brotula_barbata_rab38b	F168Y	# | |---->Altered PPI_hotspot (Pr = 0.29 | P = 3.7e-03) |
Brotula_barbata_rab38b	F168Y	# | |
Brotula_barbata_rab38b	F168Y	# |---->Altered Metal_binding (Pr = 0.20)<---------------------------------------------------------|
Brotula_barbata_rab38b	F168Y	# | |---->Loss of Manganese_binding at E166 (Pr = 0.14 | P = 0.04)
Brotula_barbata_rab38b	F168Y	# | |---->Gain of Potassium_binding at N170 (Pr = 0.20 | P = 8.4e-03)
Brotula_barbata_rab38b	F168Y	# |
Brotula_barbata_rab38b	F168Y	# |---->Altered PTM_site (Pr = 0.13)
Brotula_barbata_rab38b	F168Y	# |---->Loss of N-linked_glycosylation at N170 (Pr = 0.04 | P = 0.02)
Brotula_barbata_rab38b	M180V	0.333	Altered Cytoplasmic_loop (Pr = 0.33 | P = 6.3e-05); Altered PPI_hotspot (Pr = 0.28 | P = 6.9e-03); Altered PPI_residue (Pr = 0.27 | P = 0.05); Gain of Relative_solvent_accessibility (Pr = 0.27 | P = 0.02); Gain of Catalytic_site at R177 (Pr = 0.11 | P = 0.03); Gain of Copper_binding at Y176 (Pr = 0.04 | P = 0.05)	Altered Motifs (None)	Predicted conservation scores
Brotula_barbata_rab38b	M180V	# Altered Effect (Pr = 0.33)
Brotula_barbata_rab38b	M180V	# |---->Altered Motifs (None)
Brotula_barbata_rab38b	M180V	# |---->Altered Structure_and_dynamics (Pr = 0.33)-------------------------------------------------------|
Brotula_barbata_rab38b	M180V	# | |---->Gain of Relative_solvent_accessibility (Pr = 0.27 | P = 0.02) |
Brotula_barbata_rab38b	M180V	# | |---->Altered Secondary_structure (Pr = 0.25) |
Brotula_barbata_rab38b	M180V	# | | |
Brotula_barbata_rab38b	M180V	# | |---->Altered Stability_and_conformational_flexibility (Pr = 0.11) |
Brotula_barbata_rab38b	M180V	# | | |---->Altered Conformational_flexibility (Pr = 0.11) |
Brotula_barbata_rab38b	M180V	# | | |
Brotula_barbata_rab38b	M180V	# | |---->Altered Special_structural_signatures (Pr = 0.33) |
Brotula_barbata_rab38b	M180V	# | |---->Altered Signal_peptide (Pr = 0.00) |
Brotula_barbata_rab38b	M180V	# | | |
Brotula_barbata_rab38b	M180V	# | |---->Altered Transmembrane_protein (Pr = 0.33) |
Brotula_barbata_rab38b	M180V	# | |---->Altered Non-cytoplasmic_loop (Pr = 0.33 | P = 6.3e-05) |
Brotula_barbata_rab38b	M180V	# | |
Brotula_barbata_rab38b	M180V	# |---->Altered Functional_residue (Pr = 0.28) |
Brotula_barbata_rab38b	M180V	# |---->Gain of Catalytic_site at R177 (Pr = 0.11 | P = 0.03) |
Brotula_barbata_rab38b	M180V	# |---->Altered Macromolecular_binding (Pr = 0.28) |
Brotula_barbata_rab38b	M180V	# | |---->Altered Protein_binding (Pr = 0.28) |
Brotula_barbata_rab38b	M180V	# | |---->Altered Disordered_interface (Pr = 0.10) |
Brotula_barbata_rab38b	M180V	# | | |
Brotula_barbata_rab38b	M180V	# | |---->Altered Ordered_interface (Pr = 0.28) |
Brotula_barbata_rab38b	M180V	# | |---->Altered PPI_residue (Pr = 0.27 | P = 0.05) |
Brotula_barbata_rab38b	M180V	# | |---->Altered PPI_hotspot (Pr = 0.28 | P = 6.9e-03) |
Brotula_barbata_rab38b	M180V	# | |
Brotula_barbata_rab38b	M180V	# |---->Altered Metal_binding (Pr = 0.09)<---------------------------------------------------------|
Brotula_barbata_rab38b	M180V	# | |---->Gain of Copper_binding at Y176 (Pr = 0.04 | P = 0.05)
Brotula_barbata_rab38b	M180V	# |
Brotula_barbata_rab38b	M180V	# |---->Altered PTM_site (Pr = 0.09)
Brotula_barbata_rab38b	F183L	0.754	Altered PPI_residue (Pr = 0.31 | P = 0.02); Loss of Allosteric_site at F186 (Pr = 0.26 | P = 0.01); Altered Cytoplasmic_loop (Pr = 0.25 | P = 1.2e-03); Gain of Relative_solvent_accessibility (Pr = 0.24 | P = 0.04); Loss of Manganese_binding at D187 (Pr = 0.23 | P = 0.01); Loss of Sodium_binding at D187 (Pr = 0.18 | P = 0.05); Gain of Catalytic_site at D187 (Pr = 0.12 | P = 0.03); Gain of Potassium_binding at D187 (Pr = 0.10 | P = 0.05); Loss of Copper_binding at D187 (Pr = 0.05 | P = 0.04)	Altered Motifs (ELME000047:Clathrin box motif found on cargo adaptor proteins - it interacts with the beta propeller structure located at the N-terminus of Clathrin heavy chain.)	Predicted conservation scores
Brotula_barbata_rab38b	F183L	# Altered Effect (Pr = 0.31)
Brotula_barbata_rab38b	F183L	# |---->Altered Motifs (ELME000047)
Brotula_barbata_rab38b	F183L	# |---->Altered Structure_and_dynamics (Pr = 0.26)-------------------------------------------------------|
Brotula_barbata_rab38b	F183L	# | |---->Gain of Relative_solvent_accessibility (Pr = 0.24 | P = 0.04) |
Brotula_barbata_rab38b	F183L	# | |---->Altered Secondary_structure (Pr = 0.24) |
Brotula_barbata_rab38b	F183L	# | | |
Brotula_barbata_rab38b	F183L	# | |---->Altered Stability_and_conformational_flexibility (Pr = 0.12) |
Brotula_barbata_rab38b	F183L	# | | |---->Altered Conformational_flexibility (Pr = 0.12) |
Brotula_barbata_rab38b	F183L	# | | |
Brotula_barbata_rab38b	F183L	# | |---->Altered Special_structural_signatures (Pr = 0.25) |
Brotula_barbata_rab38b	F183L	# | |---->Altered Signal_peptide (Pr = 0.00) |
Brotula_barbata_rab38b	F183L	# | | |
Brotula_barbata_rab38b	F183L	# | |---->Altered Transmembrane_protein (Pr = 0.25) |
Brotula_barbata_rab38b	F183L	# | |---->Altered Non-cytoplasmic_loop (Pr = 0.25 | P = 1.2e-03) |
Brotula_barbata_rab38b	F183L	# | |
Brotula_barbata_rab38b	F183L	# |---->Altered Functional_residue (Pr = 0.31) |
Brotula_barbata_rab38b	F183L	# |---->Gain of Catalytic_site at D187 (Pr = 0.12 | P = 0.03) |
Brotula_barbata_rab38b	F183L	# |---->Loss of Allosteric_site at F186 (Pr = 0.26 | P = 0.01)<------------------------------------|
Brotula_barbata_rab38b	F183L	# |---->Altered Macromolecular_binding (Pr = 0.31) |
Brotula_barbata_rab38b	F183L	# | |---->Altered Protein_binding (Pr = 0.31) |
Brotula_barbata_rab38b	F183L	# | |---->Altered Disordered_interface (Pr = 0.07) |
Brotula_barbata_rab38b	F183L	# | | |
Brotula_barbata_rab38b	F183L	# | |---->Altered Ordered_interface (Pr = 0.31) |
Brotula_barbata_rab38b	F183L	# | |---->Altered PPI_residue (Pr = 0.31 | P = 0.02) |
Brotula_barbata_rab38b	F183L	# | |
Brotula_barbata_rab38b	F183L	# |---->Altered Metal_binding (Pr = 0.23)<---------------------------------------------------------|
Brotula_barbata_rab38b	F183L	# | |---->Loss of Copper_binding at D187 (Pr = 0.05 | P = 0.04)
Brotula_barbata_rab38b	F183L	# | |---->Loss of Manganese_binding at D187 (Pr = 0.23 | P = 0.01)
Brotula_barbata_rab38b	F183L	# | |---->Gain of Potassium_binding at D187 (Pr = 0.10 | P = 0.05)
Brotula_barbata_rab38b	F183L	# | |---->Loss of Sodium_binding at D187 (Pr = 0.18 | P = 0.05)
Brotula_barbata_rab38b	F183L	# |
Brotula_barbata_rab38b	F183L	# |---->Altered PTM_site (Pr = 0.06)
Brotula_barbata_rab38b	I184V	0.403	Gain of Manganese_binding at D187 (Pr = 0.38 | P = 8.8e-04); Altered PPI_residue (Pr = 0.31 | P = 0.01); Gain of Allosteric_site at F186 (Pr = 0.29 | P = 2.6e-03); Altered Cytoplasmic_loop (Pr = 0.24 | P = 1.9e-03); Loss of Sodium_binding at D187 (Pr = 0.18 | P = 0.05); Gain of Potassium_binding at D187 (Pr = 0.11 | P = 0.04); Loss of Catalytic_site at D187 (Pr = 0.10 | P = 0.04); Gain of Copper_binding at D187 (Pr = 0.05 | P = 0.04)	Altered Motifs (None)	Predicted conservation scores
Brotula_barbata_rab38b	I184V	# Altered Effect (Pr = 0.38)
Brotula_barbata_rab38b	I184V	# |---->Altered Motifs (None)
Brotula_barbata_rab38b	I184V	# |---->Altered Structure_and_dynamics (Pr = 0.38)-------------------------------------------------------|
Brotula_barbata_rab38b	I184V	# | |---->Altered Secondary_structure (Pr = 0.24) |
Brotula_barbata_rab38b	I184V	# | | |
Brotula_barbata_rab38b	I184V	# | |---->Altered Stability_and_conformational_flexibility (Pr = 0.11) |
Brotula_barbata_rab38b	I184V	# | | |---->Altered Conformational_flexibility (Pr = 0.11) |
Brotula_barbata_rab38b	I184V	# | | |
Brotula_barbata_rab38b	I184V	# | |---->Altered Special_structural_signatures (Pr = 0.24) |
Brotula_barbata_rab38b	I184V	# | |---->Altered Signal_peptide (Pr = 0.00) |
Brotula_barbata_rab38b	I184V	# | | |
Brotula_barbata_rab38b	I184V	# | |---->Altered Transmembrane_protein (Pr = 0.24) |
Brotula_barbata_rab38b	I184V	# | |---->Altered Non-cytoplasmic_loop (Pr = 0.24 | P = 1.9e-03) |
Brotula_barbata_rab38b	I184V	# | |
Brotula_barbata_rab38b	I184V	# |---->Altered Functional_residue (Pr = 0.38) |
Brotula_barbata_rab38b	I184V	# |---->Loss of Catalytic_site at D187 (Pr = 0.10 | P = 0.04) |
Brotula_barbata_rab38b	I184V	# |---->Gain of Allosteric_site at F186 (Pr = 0.29 | P = 2.6e-03)<---------------------------------|
Brotula_barbata_rab38b	I184V	# |---->Altered Macromolecular_binding (Pr = 0.31) |
Brotula_barbata_rab38b	I184V	# | |---->Altered Protein_binding (Pr = 0.31) |
Brotula_barbata_rab38b	I184V	# | |---->Altered Disordered_interface (Pr = 0.08) |
Brotula_barbata_rab38b	I184V	# | | |
Brotula_barbata_rab38b	I184V	# | |---->Altered Ordered_interface (Pr = 0.31) |
Brotula_barbata_rab38b	I184V	# | |---->Altered PPI_residue (Pr = 0.31 | P = 0.01) |
Brotula_barbata_rab38b	I184V	# | |
Brotula_barbata_rab38b	I184V	# |---->Altered Metal_binding (Pr = 0.38)<---------------------------------------------------------|
Brotula_barbata_rab38b	I184V	# | |---->Gain of Copper_binding at D187 (Pr = 0.05 | P = 0.04)
Brotula_barbata_rab38b	I184V	# | |---->Gain of Manganese_binding at D187 (Pr = 0.38 | P = 8.8e-04)
Brotula_barbata_rab38b	I184V	# | |---->Gain of Potassium_binding at D187 (Pr = 0.11 | P = 0.04)
Brotula_barbata_rab38b	I184V	# | |---->Loss of Sodium_binding at D187 (Pr = 0.18 | P = 0.05)
Brotula_barbata_rab38b	I184V	# |
Brotula_barbata_rab38b	I184V	# |---->Altered PTM_site (Pr = 0.06)
Brotula_barbata_rab38b	V188M	0.624	Gain of Manganese_binding at D187 (Pr = 0.25 | P = 7.3e-03); Loss of Allosteric_site at F186 (Pr = 0.25 | P = 0.02); Loss of Sodium_binding at D187 (Pr = 0.19 | P = 0.05); Loss of Catalytic_site at D187 (Pr = 0.10 | P = 0.04); Gain of Copper_binding at D187 (Pr = 0.05 | P = 0.04)	Altered Motifs (ELME000053:GSK3 phosphorylation recognition site; ELME000155:This is the motif recognized by those SH3 domains with a non-canonical class I recognition specificity; ELME000336:NEK2 phosphorylation motif with preferred Phe - Leu or Met in the -3 position to compensate for less favorable residues in the +1 and +2 position.)	Predicted conservation scores
Brotula_barbata_rab38b	V188M	# Altered Effect (Pr = 0.27)
Brotula_barbata_rab38b	V188M	# |---->Altered Motifs (ELME000053|ELME000155|ELME000336)
Brotula_barbata_rab38b	V188M	# |---->Altered Structure_and_dynamics (Pr = 0.25)-------------------------------------------------------|
Brotula_barbata_rab38b	V188M	# | |---->Altered Secondary_structure (Pr = 0.25) |
Brotula_barbata_rab38b	V188M	# | | |
Brotula_barbata_rab38b	V188M	# | |---->Altered Stability_and_conformational_flexibility (Pr = 0.16) |
Brotula_barbata_rab38b	V188M	# | | |---->Altered Conformational_flexibility (Pr = 0.16) |
Brotula_barbata_rab38b	V188M	# | | |
Brotula_barbata_rab38b	V188M	# | |---->Altered Special_structural_signatures (Pr = 0.05) |
Brotula_barbata_rab38b	V188M	# | |---->Altered Signal_peptide (Pr = 0.00) |
Brotula_barbata_rab38b	V188M	# | | |
Brotula_barbata_rab38b	V188M	# | |---->Altered Transmembrane_protein (Pr = 0.05) |
Brotula_barbata_rab38b	V188M	# | |
Brotula_barbata_rab38b	V188M	# |---->Altered Functional_residue (Pr = 0.27) |
Brotula_barbata_rab38b	V188M	# |---->Loss of Catalytic_site at D187 (Pr = 0.10 | P = 0.04) |
Brotula_barbata_rab38b	V188M	# |---->Loss of Allosteric_site at F186 (Pr = 0.25 | P = 0.02)<------------------------------------|
Brotula_barbata_rab38b	V188M	# |---->Altered Macromolecular_binding (Pr = 0.27) |
Brotula_barbata_rab38b	V188M	# | |---->Altered Protein_binding (Pr = 0.27) |
Brotula_barbata_rab38b	V188M	# | |---->Altered Disordered_interface (Pr = 0.10) |
Brotula_barbata_rab38b	V188M	# | | |
Brotula_barbata_rab38b	V188M	# | |---->Altered Ordered_interface (Pr = 0.27) |
Brotula_barbata_rab38b	V188M	# | |
Brotula_barbata_rab38b	V188M	# |---->Altered Metal_binding (Pr = 0.25)<---------------------------------------------------------|
Brotula_barbata_rab38b	V188M	# | |---->Gain of Copper_binding at D187 (Pr = 0.05 | P = 0.04)
Brotula_barbata_rab38b	V188M	# | |---->Gain of Manganese_binding at D187 (Pr = 0.25 | P = 7.3e-03)
Brotula_barbata_rab38b	V188M	# | |---->Loss of Sodium_binding at D187 (Pr = 0.19 | P = 0.05)
Brotula_barbata_rab38b	V188M	# |
Brotula_barbata_rab38b	V188M	# |---->Altered PTM_site (Pr = 0.20)
Brotula_barbata_rab38b	P191H	0.538	Altered PPI_residue (Pr = 0.29 | P = 0.03); Loss of Allosteric_site at F186 (Pr = 0.25 | P = 0.01); Gain of Manganese_binding at D187 (Pr = 0.24 | P = 8.3e-03); Gain of Sodium_binding at D187 (Pr = 0.21 | P = 0.03); Loss of ADP-ribosylation at R190 (Pr = 0.21 | P = 0.04); Gain of Nickel_binding at D187 (Pr = 0.17 | P = 0.04); Loss of Catalytic_site at D187 (Pr = 0.10 | P = 0.04); Gain of Copper_binding at D187 (Pr = 0.07 | P = 0.02)	Altered Motifs (ELME000053:GSK3 phosphorylation recognition site; ELME000062:Secondary preference for PKA-type AGC kinase phosphorylation.; ELME000064:CK2 phosphorylation site; ELME000155:This is the motif recognized by those SH3 domains with a non-canonical class I recognition specificity; ELME000220:Phosphothreonine motif binding a subset of FHA domains that have a preference for an acidic amino acid at the pT+3 position.; ELME000336:NEK2 phosphorylation motif with preferred Phe - Leu or Met in the -3 position to compensate for less favorable residues in the +1 and +2 position.)	Predicted conservation scores
Brotula_barbata_rab38b	P191H	# Altered Effect (Pr = 0.29)
Brotula_barbata_rab38b	P191H	# |---->Altered Motifs (ELME000053|ELME000062|ELME000064|ELME000155|ELME000220|ELME000336)
Brotula_barbata_rab38b	P191H	# |---->Altered Structure_and_dynamics (Pr = 0.26)-------------------------------------------------------|
Brotula_barbata_rab38b	P191H	# | |---->Altered Secondary_structure (Pr = 0.26) |
Brotula_barbata_rab38b	P191H	# | | |
Brotula_barbata_rab38b	P191H	# | |---->Altered Stability_and_conformational_flexibility (Pr = 0.15) |
Brotula_barbata_rab38b	P191H	# | | |---->Altered Conformational_flexibility (Pr = 0.15) |
Brotula_barbata_rab38b	P191H	# | | |
Brotula_barbata_rab38b	P191H	# | |---->Altered Special_structural_signatures (Pr = 0.06) |
Brotula_barbata_rab38b	P191H	# | |---->Altered Signal_peptide (Pr = 0.00) |
Brotula_barbata_rab38b	P191H	# | | |
Brotula_barbata_rab38b	P191H	# | |---->Altered Transmembrane_protein (Pr = 0.06) |
Brotula_barbata_rab38b	P191H	# | |
Brotula_barbata_rab38b	P191H	# |---->Altered Functional_residue (Pr = 0.29) |
Brotula_barbata_rab38b	P191H	# |---->Loss of Catalytic_site at D187 (Pr = 0.10 | P = 0.04) |
Brotula_barbata_rab38b	P191H	# |---->Loss of Allosteric_site at F186 (Pr = 0.25 | P = 0.01)<------------------------------------|
Brotula_barbata_rab38b	P191H	# |---->Altered Macromolecular_binding (Pr = 0.29) |
Brotula_barbata_rab38b	P191H	# | |---->Altered Protein_binding (Pr = 0.29) |
Brotula_barbata_rab38b	P191H	# | |---->Altered Disordered_interface (Pr = 0.12) |
Brotula_barbata_rab38b	P191H	# | | |
Brotula_barbata_rab38b	P191H	# | |---->Altered Ordered_interface (Pr = 0.29) |
Brotula_barbata_rab38b	P191H	# | |---->Altered PPI_residue (Pr = 0.29 | P = 0.03) |
Brotula_barbata_rab38b	P191H	# | |
Brotula_barbata_rab38b	P191H	# |---->Altered Metal_binding (Pr = 0.24)<---------------------------------------------------------|
Brotula_barbata_rab38b	P191H	# | |---->Gain of Copper_binding at D187 (Pr = 0.07 | P = 0.02)
Brotula_barbata_rab38b	P191H	# | |---->Gain of Manganese_binding at D187 (Pr = 0.24 | P = 8.3e-03)
Brotula_barbata_rab38b	P191H	# | |---->Gain of Nickel_binding at D187 (Pr = 0.17 | P = 0.04)
Brotula_barbata_rab38b	P191H	# | |---->Gain of Sodium_binding at D187 (Pr = 0.21 | P = 0.03)
Brotula_barbata_rab38b	P191H	# |
Brotula_barbata_rab38b	P191H	# |---->Altered PTM_site (Pr = 0.21)
Brotula_barbata_rab38b	P191H	# |---->Loss of ADP-ribosylation at R190 (Pr = 0.21 | P = 0.04)
Brotula_barbata_rab38b	T192S	0.130	Altered PPI_residue (Pr = 0.29 | P = 0.03); Loss of Manganese_binding at D187 (Pr = 0.24 | P = 0.01); Gain of Sodium_binding at D187 (Pr = 0.22 | P = 0.03); Gain of Allosteric_site at F194 (Pr = 0.21 | P = 0.03); Gain of Catalytic_site at D187 (Pr = 0.12 | P = 0.03); Gain of Copper_binding at D187 (Pr = 0.05 | P = 0.03)	Altered Motifs (ELME000053:GSK3 phosphorylation recognition site; ELME000062:Secondary preference for PKA-type AGC kinase phosphorylation.; ELME000064:CK2 phosphorylation site; ELME000220:Phosphothreonine motif binding a subset of FHA domains that have a preference for an acidic amino acid at the pT+3 position.; PS00006:Casein kinase II phosphorylation site)	Predicted conservation scores
Brotula_barbata_rab38b	T192S	# Altered Effect (Pr = 0.29)
Brotula_barbata_rab38b	T192S	# |---->Altered Motifs (ELME000053|ELME000062|ELME000064|ELME000220|PS00006)
Brotula_barbata_rab38b	T192S	# |---->Altered Structure_and_dynamics (Pr = 0.25)-------------------------------------------------------|
Brotula_barbata_rab38b	T192S	# | |---->Altered Secondary_structure (Pr = 0.25) |
Brotula_barbata_rab38b	T192S	# | | |
Brotula_barbata_rab38b	T192S	# | |---->Altered Stability_and_conformational_flexibility (Pr = 0.14) |
Brotula_barbata_rab38b	T192S	# | | |---->Altered Conformational_flexibility (Pr = 0.14) |
Brotula_barbata_rab38b	T192S	# | | |
Brotula_barbata_rab38b	T192S	# | |---->Altered Special_structural_signatures (Pr = 0.07) |
Brotula_barbata_rab38b	T192S	# | |---->Altered Signal_peptide (Pr = 0.00) |
Brotula_barbata_rab38b	T192S	# | | |
Brotula_barbata_rab38b	T192S	# | |---->Altered Transmembrane_protein (Pr = 0.07) |
Brotula_barbata_rab38b	T192S	# | |
Brotula_barbata_rab38b	T192S	# |---->Altered Functional_residue (Pr = 0.29) |
Brotula_barbata_rab38b	T192S	# |---->Gain of Catalytic_site at D187 (Pr = 0.12 | P = 0.03) |
Brotula_barbata_rab38b	T192S	# |---->Gain of Allosteric_site at F194 (Pr = 0.21 | P = 0.03)<------------------------------------|
Brotula_barbata_rab38b	T192S	# |---->Altered Macromolecular_binding (Pr = 0.29) |
Brotula_barbata_rab38b	T192S	# | |---->Altered Protein_binding (Pr = 0.29) |
Brotula_barbata_rab38b	T192S	# | |---->Altered Disordered_interface (Pr = 0.15) |
Brotula_barbata_rab38b	T192S	# | | |
Brotula_barbata_rab38b	T192S	# | |---->Altered Ordered_interface (Pr = 0.29) |
Brotula_barbata_rab38b	T192S	# | |---->Altered PPI_residue (Pr = 0.29 | P = 0.03) |
Brotula_barbata_rab38b	T192S	# | |
Brotula_barbata_rab38b	T192S	# |---->Altered Metal_binding (Pr = 0.24)<---------------------------------------------------------|
Brotula_barbata_rab38b	T192S	# | |---->Gain of Copper_binding at D187 (Pr = 0.05 | P = 0.03)
Brotula_barbata_rab38b	T192S	# | |---->Loss of Manganese_binding at D187 (Pr = 0.24 | P = 0.01)
Brotula_barbata_rab38b	T192S	# | |---->Gain of Sodium_binding at D187 (Pr = 0.22 | P = 0.03)
Brotula_barbata_rab38b	T192S	# |
Brotula_barbata_rab38b	T192S	# |---->Altered PTM_site (Pr = 0.19)
Brotula_barbata_rab38b	E195Q	0.370		Altered Motifs (ELME000062:Secondary preference for PKA-type AGC kinase phosphorylation.; ELME000064:CK2 phosphorylation site; ELME000220:Phosphothreonine motif binding a subset of FHA domains that have a preference for an acidic amino acid at the pT+3 position.; PS00006:Casein kinase II phosphorylation site)	Predicted conservation scores
Brotula_barbata_rab38b	E195Q	# Altered Effect (Pr = 0.26)
Brotula_barbata_rab38b	E195Q	# |---->Altered Motifs (ELME000062|ELME000064|ELME000220|PS00006)
Brotula_barbata_rab38b	E195Q	# |---->Altered Structure_and_dynamics (Pr = 0.26)-------------------------------------------------------|
Brotula_barbata_rab38b	E195Q	# | |---->Altered Secondary_structure (Pr = 0.26) |
Brotula_barbata_rab38b	E195Q	# | | |
Brotula_barbata_rab38b	E195Q	# | |---->Altered Stability_and_conformational_flexibility (Pr = 0.14) |
Brotula_barbata_rab38b	E195Q	# | | |---->Altered Conformational_flexibility (Pr = 0.14) |
Brotula_barbata_rab38b	E195Q	# | | |
Brotula_barbata_rab38b	E195Q	# | |---->Altered Special_structural_signatures (Pr = 0.06) |
Brotula_barbata_rab38b	E195Q	# | |---->Altered Signal_peptide (Pr = 0.00) |
Brotula_barbata_rab38b	E195Q	# | | |
Brotula_barbata_rab38b	E195Q	# | |---->Altered Transmembrane_protein (Pr = 0.06) |
Brotula_barbata_rab38b	E195Q	# | |
Brotula_barbata_rab38b	E195Q	# |---->Altered Functional_residue (Pr = 0.26) |
Brotula_barbata_rab38b	E195Q	# |---->Altered Macromolecular_binding (Pr = 0.26) |
Brotula_barbata_rab38b	E195Q	# | |---->Altered Protein_binding (Pr = 0.26) |
Brotula_barbata_rab38b	E195Q	# | |---->Altered Disordered_interface (Pr = 0.21) |
Brotula_barbata_rab38b	E195Q	# | | |
Brotula_barbata_rab38b	E195Q	# | |---->Altered Ordered_interface (Pr = 0.26) |
Brotula_barbata_rab38b	E195Q	# | |
Brotula_barbata_rab38b	E195Q	# |---->Altered Metal_binding (Pr = 0.08)<---------------------------------------------------------|
Brotula_barbata_rab38b	E195Q	# |
Brotula_barbata_rab38b	E195Q	# |---->Altered PTM_site (Pr = 0.19)
Brotula_barbata_rab38b	I198L	0.090	Altered PPI_residue (Pr = 0.28 | P = 0.03); Gain of Allosteric_site at F194 (Pr = 0.21 | P = 0.03)	Altered Motifs (None)	Predicted conservation scores
Brotula_barbata_rab38b	I198L	# Altered Effect (Pr = 0.28)
Brotula_barbata_rab38b	I198L	# |---->Altered Motifs (None)
Brotula_barbata_rab38b	I198L	# |---->Altered Structure_and_dynamics (Pr = 0.21)-------------------------------------------------------|
Brotula_barbata_rab38b	I198L	# | |---->Altered Secondary_structure (Pr = 0.09) |
Brotula_barbata_rab38b	I198L	# | | |
Brotula_barbata_rab38b	I198L	# | |---->Altered Stability_and_conformational_flexibility (Pr = 0.20) |
Brotula_barbata_rab38b	I198L	# | | |---->Altered Conformational_flexibility (Pr = 0.20) |
Brotula_barbata_rab38b	I198L	# | | |
Brotula_barbata_rab38b	I198L	# | |---->Altered Special_structural_signatures (Pr = 0.06) |
Brotula_barbata_rab38b	I198L	# | |---->Altered Signal_peptide (Pr = 0.00) |
Brotula_barbata_rab38b	I198L	# | | |
Brotula_barbata_rab38b	I198L	# | |---->Altered Transmembrane_protein (Pr = 0.06) |
Brotula_barbata_rab38b	I198L	# | |
Brotula_barbata_rab38b	I198L	# |---->Altered Functional_residue (Pr = 0.28) |
Brotula_barbata_rab38b	I198L	# |---->Gain of Allosteric_site at F194 (Pr = 0.21 | P = 0.03)<------------------------------------|
Brotula_barbata_rab38b	I198L	# |---->Altered Macromolecular_binding (Pr = 0.28) |
Brotula_barbata_rab38b	I198L	# | |---->Altered Protein_binding (Pr = 0.28) |
Brotula_barbata_rab38b	I198L	# | |---->Altered Disordered_interface (Pr = 0.23) |
Brotula_barbata_rab38b	I198L	# | | |
Brotula_barbata_rab38b	I198L	# | |---->Altered Ordered_interface (Pr = 0.28) |
Brotula_barbata_rab38b	I198L	# | |---->Altered PPI_residue (Pr = 0.28 | P = 0.03) |
Brotula_barbata_rab38b	I198L	# | |
Brotula_barbata_rab38b	I198L	# |---->Altered Metal_binding (Pr = 0.08)<---------------------------------------------------------|
Brotula_barbata_rab38b	I198L	# |
Brotula_barbata_rab38b	I198L	# |---->Altered PTM_site (Pr = 0.13)
Brotula_barbata_rab38b	E202G	0.354	Gain of Ubiquitylation at K207 (Pr = 0.16 | P = 0.04)	Altered Motifs (ELME000321:Caspase3 and Caspase7 cleavage site)	Predicted conservation scores
Brotula_barbata_rab38b	E202G	# Altered Effect (Pr = 0.26)
Brotula_barbata_rab38b	E202G	# |---->Altered Motifs (ELME000321)
Brotula_barbata_rab38b	E202G	# |---->Altered Structure_and_dynamics (Pr = 0.26)-------------------------------------------------------|
Brotula_barbata_rab38b	E202G	# | |---->Altered Secondary_structure (Pr = 0.26) |
Brotula_barbata_rab38b	E202G	# | | |
Brotula_barbata_rab38b	E202G	# | |---->Altered Stability_and_conformational_flexibility (Pr = 0.20) |
Brotula_barbata_rab38b	E202G	# | | |---->Altered Conformational_flexibility (Pr = 0.20) |
Brotula_barbata_rab38b	E202G	# | | |
Brotula_barbata_rab38b	E202G	# | |---->Altered Special_structural_signatures (Pr = 0.05) |
Brotula_barbata_rab38b	E202G	# | |---->Altered Signal_peptide (Pr = 0.00) |
Brotula_barbata_rab38b	E202G	# | | |
Brotula_barbata_rab38b	E202G	# | |---->Altered Transmembrane_protein (Pr = 0.05) |
Brotula_barbata_rab38b	E202G	# | |
Brotula_barbata_rab38b	E202G	# |---->Altered Functional_residue (Pr = 0.22) |
Brotula_barbata_rab38b	E202G	# |---->Altered Macromolecular_binding (Pr = 0.22) |
Brotula_barbata_rab38b	E202G	# | |---->Altered Protein_binding (Pr = 0.22) |
Brotula_barbata_rab38b	E202G	# | |---->Altered Disordered_interface (Pr = 0.22) |
Brotula_barbata_rab38b	E202G	# | | |
Brotula_barbata_rab38b	E202G	# | |---->Altered Ordered_interface (Pr = 0.22) |
Brotula_barbata_rab38b	E202G	# | |
Brotula_barbata_rab38b	E202G	# |---->Altered Metal_binding (Pr = 0.02)<---------------------------------------------------------|
Brotula_barbata_rab38b	E202G	# |
Brotula_barbata_rab38b	E202G	# |---->Altered PTM_site (Pr = 0.16)
Brotula_barbata_rab38b	E202G	# |---->Gain of Ubiquitylation at K207 (Pr = 0.16 | P = 0.04)
Brotula_barbata_rab38b	M209A	0.278	Gain of Ubiquitylation at K207 (Pr = 0.19 | P = 0.01)	Altered Motifs (ELME000146:Subtilisin/kexin isozyme-1 (SKI1) cleavage site ([RK]-X-[hydrophobic]-[LTKF]-|-X))	Predicted conservation scores
Brotula_barbata_rab38b	M209A	# Altered Effect (Pr = 0.25)
Brotula_barbata_rab38b	M209A	# |---->Altered Motifs (ELME000146)
Brotula_barbata_rab38b	M209A	# |---->Altered Structure_and_dynamics (Pr = 0.25)-------------------------------------------------------|
Brotula_barbata_rab38b	M209A	# | |---->Altered Secondary_structure (Pr = 0.25) |
Brotula_barbata_rab38b	M209A	# | | |
Brotula_barbata_rab38b	M209A	# | |---->Altered Stability_and_conformational_flexibility (Pr = 0.19) |
Brotula_barbata_rab38b	M209A	# | | |---->Altered Conformational_flexibility (Pr = 0.19) |
Brotula_barbata_rab38b	M209A	# | | |
Brotula_barbata_rab38b	M209A	# | |---->Altered Special_structural_signatures (Pr = 0.03) |
Brotula_barbata_rab38b	M209A	# | |---->Altered Signal_peptide (Pr = 0.00) |
Brotula_barbata_rab38b	M209A	# | | |
Brotula_barbata_rab38b	M209A	# | |---->Altered Transmembrane_protein (Pr = 0.03) |
Brotula_barbata_rab38b	M209A	# | |
Brotula_barbata_rab38b	M209A	# |---->Altered Functional_residue (Pr = 0.20) |
Brotula_barbata_rab38b	M209A	# |---->Altered Macromolecular_binding (Pr = 0.20) |
Brotula_barbata_rab38b	M209A	# | |---->Altered Protein_binding (Pr = 0.20) |
Brotula_barbata_rab38b	M209A	# | |---->Altered Disordered_interface (Pr = 0.07) |
Brotula_barbata_rab38b	M209A	# | | |
Brotula_barbata_rab38b	M209A	# | |---->Altered Ordered_interface (Pr = 0.20) |
Brotula_barbata_rab38b	M209A	# | |
Brotula_barbata_rab38b	M209A	# |---->Altered Metal_binding (Pr = 0.15)<---------------------------------------------------------|
Brotula_barbata_rab38b	M209A	# |
Brotula_barbata_rab38b	M209A	# |---->Altered PTM_site (Pr = 0.19)
Brotula_barbata_rab38b	M209A	# |---->Gain of Ubiquitylation at K207 (Pr = 0.19 | P = 0.01)
Brotula_barbata_rab38b	A211C	0.144	Loss of Ubiquitylation at K207 (Pr = 0.16 | P = 0.03)	Altered Motifs (ELME000146:Subtilisin/kexin isozyme-1 (SKI1) cleavage site ([RK]-X-[hydrophobic]-[LTKF]-|-X))	Predicted conservation scores
Brotula_barbata_rab38b	A211C	# Altered Effect (Pr = 0.25)
Brotula_barbata_rab38b	A211C	# |---->Altered Motifs (ELME000146)
Brotula_barbata_rab38b	A211C	# |---->Altered Structure_and_dynamics (Pr = 0.25)-------------------------------------------------------|
Brotula_barbata_rab38b	A211C	# | |---->Altered Secondary_structure (Pr = 0.25) |
Brotula_barbata_rab38b	A211C	# | | |
Brotula_barbata_rab38b	A211C	# | |---->Altered Stability_and_conformational_flexibility (Pr = 0.15) |
Brotula_barbata_rab38b	A211C	# | | |---->Altered Conformational_flexibility (Pr = 0.15) |
Brotula_barbata_rab38b	A211C	# | | |
Brotula_barbata_rab38b	A211C	# | |---->Altered Special_structural_signatures (Pr = 0.03) |
Brotula_barbata_rab38b	A211C	# | |---->Altered Signal_peptide (Pr = 0.00) |
Brotula_barbata_rab38b	A211C	# | | |
Brotula_barbata_rab38b	A211C	# | |---->Altered Transmembrane_protein (Pr = 0.03) |
Brotula_barbata_rab38b	A211C	# | |
Brotula_barbata_rab38b	A211C	# |---->Altered Functional_residue (Pr = 0.16) |
Brotula_barbata_rab38b	A211C	# |---->Altered Macromolecular_binding (Pr = 0.16) |
Brotula_barbata_rab38b	A211C	# | |---->Altered Protein_binding (Pr = 0.16) |
Brotula_barbata_rab38b	A211C	# | |---->Altered Disordered_interface (Pr = 0.06) |
Brotula_barbata_rab38b	A211C	# | | |
Brotula_barbata_rab38b	A211C	# | |---->Altered Ordered_interface (Pr = 0.16) |
Brotula_barbata_rab38b	A211C	# | |
Brotula_barbata_rab38b	A211C	# |---->Altered Metal_binding (Pr = 0.14)<---------------------------------------------------------|
Brotula_barbata_rab38b	A211C	# |
Brotula_barbata_rab38b	A211C	# |---->Altered PTM_site (Pr = 0.16)
Brotula_barbata_rab38b	A211C	# |---->Loss of Ubiquitylation at K207 (Pr = 0.16 | P = 0.03)
Brotula_barbata_rab38b	Q214R	0.244		Altered Motifs (ELME000012:The di-Arg ER retention motif is defined by two consecutive arginine residues (RR) or with a single residue insertion (RXR). The motif is completed by an adjacent hydrophobic/arginine residue which may be on either side of the Arg pair.; ELME000051:Longer mode 2 interacting phospho-motif for 14-3-3 proteins with key conservation RxxxS#p.; ELME000093:Peptide C-terminal amidation; ELME000102:N-Arg dibasic convertase (nardilysin) cleavage site (Xaa-|-Arg-Lys or Arg-|-Arg-Xaa).; ELME000108:Yeast kexin 2 cleavage site (Lys-Arg-|-Xaa or Arg-Arg-|-Xaa); ELME000233:MAPK interacting molecules (e.g. MAPKKs - substrates - phosphatases) carry docking motif that help to regulate specific interaction in the MAPK cascade. The classic motif approximates (R/K)xxxx#x# where # is a hydrophobic residue.; ELME000316:NGR motif is present in proteins of extracellular matrix which upon deamidation forms a biologically active isoDGR motif that binds to various members of integrin family.; PS00008:N-myristoylation site; PS00009:Amidation site)	Predicted conservation scores
Brotula_barbata_rab38b	Q214R	# Altered Effect (Pr = 0.25)
Brotula_barbata_rab38b	Q214R	# |---->Altered Motifs (ELME000012|ELME000051|ELME000093|ELME000102|ELME000108|ELME000233|ELME000316|PS00008|PS00009)
Brotula_barbata_rab38b	Q214R	# |---->Altered Structure_and_dynamics (Pr = 0.25)-------------------------------------------------------|
Brotula_barbata_rab38b	Q214R	# | |---->Altered Secondary_structure (Pr = 0.25) |
Brotula_barbata_rab38b	Q214R	# | | |
Brotula_barbata_rab38b	Q214R	# | |---->Altered Stability_and_conformational_flexibility (Pr = 0.13) |
Brotula_barbata_rab38b	Q214R	# | | |---->Altered Conformational_flexibility (Pr = 0.13) |
Brotula_barbata_rab38b	Q214R	# | | |
Brotula_barbata_rab38b	Q214R	# | |---->Altered Special_structural_signatures (Pr = 0.03) |
Brotula_barbata_rab38b	Q214R	# | |---->Altered Signal_peptide (Pr = 0.00) |
Brotula_barbata_rab38b	Q214R	# | | |
Brotula_barbata_rab38b	Q214R	# | |---->Altered Transmembrane_protein (Pr = 0.03) |
Brotula_barbata_rab38b	Q214R	# | |
Brotula_barbata_rab38b	Q214R	# |---->Altered Functional_residue (Pr = 0.18) |
Brotula_barbata_rab38b	Q214R	# |---->Altered Macromolecular_binding (Pr = 0.18) |
Brotula_barbata_rab38b	Q214R	# | |---->Altered Protein_binding (Pr = 0.18) |
Brotula_barbata_rab38b	Q214R	# | |---->Altered Disordered_interface (Pr = 0.07) |
Brotula_barbata_rab38b	Q214R	# | | |
Brotula_barbata_rab38b	Q214R	# | |---->Altered Ordered_interface (Pr = 0.18) |
Brotula_barbata_rab38b	Q214R	# | |
Brotula_barbata_rab38b	Q214R	# |---->Altered Metal_binding (Pr = 0.13)<---------------------------------------------------------|
Brotula_barbata_rab38b	Q214R	# |
Brotula_barbata_rab38b	Q214R	# |---->Altered PTM_site (Pr = 0.17)
Brotula_barbata_rab38b	R215P	0.379		Altered Motifs (ELME000146:Subtilisin/kexin isozyme-1 (SKI1) cleavage site ([RK]-X-[hydrophobic]-[LTKF]-|-X); PS00008:N-myristoylation site)	Predicted conservation scores
Brotula_barbata_rab38b	R215P	# Altered Effect (Pr = 0.25)
Brotula_barbata_rab38b	R215P	# |---->Altered Motifs (ELME000146|PS00008)
Brotula_barbata_rab38b	R215P	# |---->Altered Structure_and_dynamics (Pr = 0.25)-------------------------------------------------------|
Brotula_barbata_rab38b	R215P	# | |---->Altered Secondary_structure (Pr = 0.25) |
Brotula_barbata_rab38b	R215P	# | | |
Brotula_barbata_rab38b	R215P	# | |---->Altered Stability_and_conformational_flexibility (Pr = 0.14) |
Brotula_barbata_rab38b	R215P	# | | |---->Altered Conformational_flexibility (Pr = 0.14) |
Brotula_barbata_rab38b	R215P	# | | |
Brotula_barbata_rab38b	R215P	# | |---->Altered Special_structural_signatures (Pr = 0.03) |
Brotula_barbata_rab38b	R215P	# | |---->Altered Signal_peptide (Pr = 0.00) |
Brotula_barbata_rab38b	R215P	# | | |
Brotula_barbata_rab38b	R215P	# | |---->Altered Transmembrane_protein (Pr = 0.03) |
Brotula_barbata_rab38b	R215P	# | |
Brotula_barbata_rab38b	R215P	# |---->Altered Functional_residue (Pr = 0.19) |
Brotula_barbata_rab38b	R215P	# |---->Altered Macromolecular_binding (Pr = 0.19) |
Brotula_barbata_rab38b	R215P	# | |---->Altered Protein_binding (Pr = 0.19) |
Brotula_barbata_rab38b	R215P	# | |---->Altered Disordered_interface (Pr = 0.08) |
Brotula_barbata_rab38b	R215P	# | | |
Brotula_barbata_rab38b	R215P	# | |---->Altered Ordered_interface (Pr = 0.19) |
Brotula_barbata_rab38b	R215P	# | |
Brotula_barbata_rab38b	R215P	# |---->Altered Metal_binding (Pr = 0.16)<---------------------------------------------------------|
Brotula_barbata_rab38b	R215P	# |
Brotula_barbata_rab38b	R215P	# |---->Altered PTM_site (Pr = 0.15)
Brotula_barbata_rab38b	I216V	0.125		Altered Motifs (ELME000052:Phosphothreonine motif binding a subset of FHA domains that show a preference for a large aliphatic amino acid at the pT+3 position.; ELME000146:Subtilisin/kexin isozyme-1 (SKI1) cleavage site ([RK]-X-[hydrophobic]-[LTKF]-|-X); PS00008:N-myristoylation site)	Predicted conservation scores
Brotula_barbata_rab38b	I216V	# Altered Effect (Pr = 0.25)
Brotula_barbata_rab38b	I216V	# |---->Altered Motifs (ELME000052|ELME000146|PS00008)
Brotula_barbata_rab38b	I216V	# |---->Altered Structure_and_dynamics (Pr = 0.25)-------------------------------------------------------|
Brotula_barbata_rab38b	I216V	# | |---->Altered Secondary_structure (Pr = 0.25) |
Brotula_barbata_rab38b	I216V	# | | |
Brotula_barbata_rab38b	I216V	# | |---->Altered Stability_and_conformational_flexibility (Pr = 0.13) |
Brotula_barbata_rab38b	I216V	# | | |---->Altered Conformational_flexibility (Pr = 0.13) |
Brotula_barbata_rab38b	I216V	# | | |
Brotula_barbata_rab38b	I216V	# | |---->Altered Special_structural_signatures (Pr = 0.03) |
Brotula_barbata_rab38b	I216V	# | |---->Altered Signal_peptide (Pr = 0.00) |
Brotula_barbata_rab38b	I216V	# | | |
Brotula_barbata_rab38b	I216V	# | |---->Altered Transmembrane_protein (Pr = 0.03) |
Brotula_barbata_rab38b	I216V	# | |
Brotula_barbata_rab38b	I216V	# |---->Altered Functional_residue (Pr = 0.17) |
Brotula_barbata_rab38b	I216V	# |---->Altered Macromolecular_binding (Pr = 0.17) |
Brotula_barbata_rab38b	I216V	# | |---->Altered Protein_binding (Pr = 0.17) |
Brotula_barbata_rab38b	I216V	# | |---->Altered Disordered_interface (Pr = 0.07) |
Brotula_barbata_rab38b	I216V	# | | |
Brotula_barbata_rab38b	I216V	# | |---->Altered Ordered_interface (Pr = 0.17) |
Brotula_barbata_rab38b	I216V	# | |
Brotula_barbata_rab38b	I216V	# |---->Altered Metal_binding (Pr = 0.13)<---------------------------------------------------------|
Brotula_barbata_rab38b	I216V	# |
Brotula_barbata_rab38b	I216V	# |---->Altered PTM_site (Pr = 0.14)
Brotula_barbata_rab38b	A217P	0.142		Altered Motifs (ELME000052:Phosphothreonine motif binding a subset of FHA domains that show a preference for a large aliphatic amino acid at the pT+3 position.; ELME000146:Subtilisin/kexin isozyme-1 (SKI1) cleavage site ([RK]-X-[hydrophobic]-[LTKF]-|-X); PS00008:N-myristoylation site)	Predicted conservation scores
Brotula_barbata_rab38b	A217P	# Altered Effect (Pr = 0.25)
Brotula_barbata_rab38b	A217P	# |---->Altered Motifs (ELME000052|ELME000146|PS00008)
Brotula_barbata_rab38b	A217P	# |---->Altered Structure_and_dynamics (Pr = 0.25)-------------------------------------------------------|
Brotula_barbata_rab38b	A217P	# | |---->Altered Secondary_structure (Pr = 0.25) |
Brotula_barbata_rab38b	A217P	# | | |
Brotula_barbata_rab38b	A217P	# | |---->Altered Stability_and_conformational_flexibility (Pr = 0.13) |
Brotula_barbata_rab38b	A217P	# | | |---->Altered Conformational_flexibility (Pr = 0.13) |
Brotula_barbata_rab38b	A217P	# | | |
Brotula_barbata_rab38b	A217P	# | |---->Altered Special_structural_signatures (Pr = 0.04) |
Brotula_barbata_rab38b	A217P	# | |---->Altered Signal_peptide (Pr = 0.00) |
Brotula_barbata_rab38b	A217P	# | | |
Brotula_barbata_rab38b	A217P	# | |---->Altered Transmembrane_protein (Pr = 0.04) |
Brotula_barbata_rab38b	A217P	# | |
Brotula_barbata_rab38b	A217P	# |---->Altered Functional_residue (Pr = 0.17) |
Brotula_barbata_rab38b	A217P	# |---->Altered Macromolecular_binding (Pr = 0.17) |
Brotula_barbata_rab38b	A217P	# | |---->Altered Protein_binding (Pr = 0.17) |
Brotula_barbata_rab38b	A217P	# | |---->Altered Disordered_interface (Pr = 0.07) |
Brotula_barbata_rab38b	A217P	# | | |
Brotula_barbata_rab38b	A217P	# | |---->Altered Ordered_interface (Pr = 0.17) |
Brotula_barbata_rab38b	A217P	# | |
Brotula_barbata_rab38b	A217P	# |---->Altered Metal_binding (Pr = 0.14)<---------------------------------------------------------|
Brotula_barbata_rab38b	A217P	# |
Brotula_barbata_rab38b	A217P	# |---->Altered PTM_site (Pr = 0.14)
Brotula_barbata_rab38b	T218A	0.235	Gain of Manganese_binding at N223 (Pr = 0.18 | P = 0.02)	Altered Motifs (ELME000052:Phosphothreonine motif binding a subset of FHA domains that show a preference for a large aliphatic amino acid at the pT+3 position.; ELME000146:Subtilisin/kexin isozyme-1 (SKI1) cleavage site ([RK]-X-[hydrophobic]-[LTKF]-|-X); ELME000335:Inverted version of LIG_SUMO_SBM_1 that mediates binding to SUMO proteins non-covalently.; PS00008:N-myristoylation site)	Predicted conservation scores
Brotula_barbata_rab38b	T218A	# Altered Effect (Pr = 0.26)
Brotula_barbata_rab38b	T218A	# |---->Altered Motifs (ELME000052|ELME000146|ELME000335|PS00008)
Brotula_barbata_rab38b	T218A	# |---->Altered Structure_and_dynamics (Pr = 0.26)-------------------------------------------------------|
Brotula_barbata_rab38b	T218A	# | |---->Altered Secondary_structure (Pr = 0.26) |
Brotula_barbata_rab38b	T218A	# | | |
Brotula_barbata_rab38b	T218A	# | |---->Altered Stability_and_conformational_flexibility (Pr = 0.12) |
Brotula_barbata_rab38b	T218A	# | | |---->Altered Conformational_flexibility (Pr = 0.12) |
Brotula_barbata_rab38b	T218A	# | | |
Brotula_barbata_rab38b	T218A	# | |---->Altered Special_structural_signatures (Pr = 0.03) |
Brotula_barbata_rab38b	T218A	# | |---->Altered Signal_peptide (Pr = 0.00) |
Brotula_barbata_rab38b	T218A	# | | |
Brotula_barbata_rab38b	T218A	# | |---->Altered Transmembrane_protein (Pr = 0.03) |
Brotula_barbata_rab38b	T218A	# | |
Brotula_barbata_rab38b	T218A	# |---->Altered Functional_residue (Pr = 0.18) |
Brotula_barbata_rab38b	T218A	# |---->Altered Macromolecular_binding (Pr = 0.16) |
Brotula_barbata_rab38b	T218A	# | |---->Altered Protein_binding (Pr = 0.16) |
Brotula_barbata_rab38b	T218A	# | |---->Altered Disordered_interface (Pr = 0.07) |
Brotula_barbata_rab38b	T218A	# | | |
Brotula_barbata_rab38b	T218A	# | |---->Altered Ordered_interface (Pr = 0.16) |
Brotula_barbata_rab38b	T218A	# | |
Brotula_barbata_rab38b	T218A	# |---->Altered Metal_binding (Pr = 0.18)<---------------------------------------------------------|
Brotula_barbata_rab38b	T218A	# | |---->Gain of Manganese_binding at N223 (Pr = 0.18 | P = 0.02)
Brotula_barbata_rab38b	T218A	# |
Brotula_barbata_rab38b	T218A	# |---->Altered PTM_site (Pr = 0.13)
Brotula_barbata_rab38b	C225S	0.713	Gain of Intrinsic_disorder (Pr = 0.35 | P = 0.02); Gain of Manganese_binding at N223 (Pr = 0.23 | P = 0.01); Gain of Methylation at K224 (Pr = 0.12 | P = 0.03); Altered Stability (Pr = 0.10 | P = 0.04)	Altered Motifs (ELME000070:Generic motif for N-glycosylation. It was shown that Trp - Asp - and Glu are uncommon before the Ser/Thr position (PMID-8626433). Efficient glycosylation usually occurs when ~60 residues or more separate the glycosylation acceptor site from the C-terminus.; ELME000079:Atipical motif for N-glycosylation site. Examples are Human CD69 - which is uniquely glycosylated at typical (Asn-X-Ser/Thr) and atypical (Asn-X-Cys) motifs - beta protein C; ELME000239:The USP7 NTD domain binding motif variant based on the MDM2 and P53 interactions.; PS00001:N-glycosylation site)	Predicted conservation scores
Brotula_barbata_rab38b	C225S	# Altered Effect (Pr = 0.35)
Brotula_barbata_rab38b	C225S	# |---->Altered Motifs (ELME000070|ELME000079|ELME000239|PS00001)
Brotula_barbata_rab38b	C225S	# |---->Altered Structure_and_dynamics (Pr = 0.35)-------------------------------------------------------|
Brotula_barbata_rab38b	C225S	# | |---->Altered Secondary_structure (Pr = 0.25) |
Brotula_barbata_rab38b	C225S	# | | |
Brotula_barbata_rab38b	C225S	# | |---->Altered Stability_and_conformational_flexibility (Pr = 0.35) |
Brotula_barbata_rab38b	C225S	# | | |---->Altered Stability (Pr = 0.10 | P = 0.04) |
Brotula_barbata_rab38b	C225S	# | | |---->Altered Conformational_flexibility (Pr = 0.35) |
Brotula_barbata_rab38b	C225S	# | | |---->Gain of Intrinsic_disorder (Pr = 0.35 | P = 0.02) |
Brotula_barbata_rab38b	C225S	# | | |
Brotula_barbata_rab38b	C225S	# | |---->Altered Special_structural_signatures (Pr = 0.09) |
Brotula_barbata_rab38b	C225S	# | |---->Altered Signal_peptide (Pr = 0.00) |
Brotula_barbata_rab38b	C225S	# | | |
Brotula_barbata_rab38b	C225S	# | |---->Altered Transmembrane_protein (Pr = 0.09) |
Brotula_barbata_rab38b	C225S	# | |
Brotula_barbata_rab38b	C225S	# |---->Altered Functional_residue (Pr = 0.23) |
Brotula_barbata_rab38b	C225S	# |---->Altered Macromolecular_binding (Pr = 0.18) |
Brotula_barbata_rab38b	C225S	# | |---->Altered Protein_binding (Pr = 0.18) |
Brotula_barbata_rab38b	C225S	# | |---->Altered Disordered_interface (Pr = 0.18) |
Brotula_barbata_rab38b	C225S	# | | |
Brotula_barbata_rab38b	C225S	# | |---->Altered Ordered_interface (Pr = 0.16) |
Brotula_barbata_rab38b	C225S	# | |
Brotula_barbata_rab38b	C225S	# |---->Altered Metal_binding (Pr = 0.23)<---------------------------------------------------------|
Brotula_barbata_rab38b	C225S	# | |---->Gain of Manganese_binding at N223 (Pr = 0.23 | P = 0.01)
Brotula_barbata_rab38b	C225S	# |
Brotula_barbata_rab38b	C225S	# |---->Altered PTM_site (Pr = 0.14)
Brotula_barbata_rab38b	C225S	# |---->Gain of Methylation at K224 (Pr = 0.12 | P = 0.03)
Brotula_barbata_rab38b	G228R	0.192	Gain of Manganese_binding at N223 (Pr = 0.20 | P = 0.02); Altered Cytoplasmic_loop (Pr = 0.14 | P = 0.02)	Altered Motifs (ELME000102:N-Arg dibasic convertase (nardilysin) cleavage site (Xaa-|-Arg-Lys or Arg-|-Arg-Xaa).; ELME000108:Yeast kexin 2 cleavage site (Lys-Arg-|-Xaa or Arg-Arg-|-Xaa))	Predicted conservation scores
Brotula_barbata_rab38b	G228R	# Altered Effect (Pr = 0.25)
Brotula_barbata_rab38b	G228R	# |---->Altered Motifs (ELME000102|ELME000108)
Brotula_barbata_rab38b	G228R	# |---->Altered Structure_and_dynamics (Pr = 0.25)-------------------------------------------------------|
Brotula_barbata_rab38b	G228R	# | |---->Altered Secondary_structure (Pr = 0.25) |
Brotula_barbata_rab38b	G228R	# | | |
Brotula_barbata_rab38b	G228R	# | |---->Altered Stability_and_conformational_flexibility (Pr = 0.19) |
Brotula_barbata_rab38b	G228R	# | | |---->Altered Conformational_flexibility (Pr = 0.19) |
Brotula_barbata_rab38b	G228R	# | | |
Brotula_barbata_rab38b	G228R	# | |---->Altered Special_structural_signatures (Pr = 0.14) |
Brotula_barbata_rab38b	G228R	# | |---->Altered Signal_peptide (Pr = 0.00) |
Brotula_barbata_rab38b	G228R	# | | |
Brotula_barbata_rab38b	G228R	# | |---->Altered Transmembrane_protein (Pr = 0.14) |
Brotula_barbata_rab38b	G228R	# | |---->Altered Non-cytoplasmic_loop (Pr = 0.14 | P = 0.02) |
Brotula_barbata_rab38b	G228R	# | |
Brotula_barbata_rab38b	G228R	# |---->Altered Functional_residue (Pr = 0.20) |
Brotula_barbata_rab38b	G228R	# |---->Altered Macromolecular_binding (Pr = 0.15) |
Brotula_barbata_rab38b	G228R	# | |---->Altered Protein_binding (Pr = 0.15) |
Brotula_barbata_rab38b	G228R	# | |---->Altered Disordered_interface (Pr = 0.11) |
Brotula_barbata_rab38b	G228R	# | | |
Brotula_barbata_rab38b	G228R	# | |---->Altered Ordered_interface (Pr = 0.15) |
Brotula_barbata_rab38b	G228R	# | |
Brotula_barbata_rab38b	G228R	# |---->Altered Metal_binding (Pr = 0.20)<---------------------------------------------------------|
Brotula_barbata_rab38b	G228R	# | |---->Gain of Manganese_binding at N223 (Pr = 0.20 | P = 0.02)
Brotula_barbata_rab38b	G228R	# |
Brotula_barbata_rab38b	G228R	# |---->Altered PTM_site (Pr = 0.16)
Brotula_barbata_rab38b	R229S	0.115	Gain of Loop (Pr = 0.27 | P = 0.03); Gain of Sodium_binding at D226 (Pr = 0.19 | P = 0.04); Altered Cytoplasmic_loop (Pr = 0.13 | P = 0.02)	Altered Motifs (None)	Predicted conservation scores
Brotula_barbata_rab38b	R229S	# Altered Effect (Pr = 0.27)
Brotula_barbata_rab38b	R229S	# |---->Altered Motifs (None)
Brotula_barbata_rab38b	R229S	# |---->Altered Structure_and_dynamics (Pr = 0.27)-------------------------------------------------------|
Brotula_barbata_rab38b	R229S	# | |---->Altered Secondary_structure (Pr = 0.27) |
Brotula_barbata_rab38b	R229S	# | | |---->Gain of Loop (Pr = 0.27 | P = 0.03) |
Brotula_barbata_rab38b	R229S	# | | |
Brotula_barbata_rab38b	R229S	# | |---->Altered Stability_and_conformational_flexibility (Pr = 0.21) |
Brotula_barbata_rab38b	R229S	# | | |---->Altered Conformational_flexibility (Pr = 0.21) |
Brotula_barbata_rab38b	R229S	# | | |
Brotula_barbata_rab38b	R229S	# | |---->Altered Special_structural_signatures (Pr = 0.13) |
Brotula_barbata_rab38b	R229S	# | |---->Altered Signal_peptide (Pr = 0.00) |
Brotula_barbata_rab38b	R229S	# | | |
Brotula_barbata_rab38b	R229S	# | |---->Altered Transmembrane_protein (Pr = 0.13) |
Brotula_barbata_rab38b	R229S	# | |---->Altered Non-cytoplasmic_loop (Pr = 0.13 | P = 0.02) |
Brotula_barbata_rab38b	R229S	# | |
Brotula_barbata_rab38b	R229S	# |---->Altered Functional_residue (Pr = 0.21) |
Brotula_barbata_rab38b	R229S	# |---->Altered Macromolecular_binding (Pr = 0.21) |
Brotula_barbata_rab38b	R229S	# | |---->Altered Protein_binding (Pr = 0.21) |
Brotula_barbata_rab38b	R229S	# | |---->Altered Disordered_interface (Pr = 0.12) |
Brotula_barbata_rab38b	R229S	# | | |
Brotula_barbata_rab38b	R229S	# | |---->Altered Ordered_interface (Pr = 0.21) |
Brotula_barbata_rab38b	R229S	# | |
Brotula_barbata_rab38b	R229S	# |---->Altered Metal_binding (Pr = 0.21)<---------------------------------------------------------|
Brotula_barbata_rab38b	R229S	# | |---->Gain of Sodium_binding at D226 (Pr = 0.19 | P = 0.04)
Brotula_barbata_rab38b	R229S	# |
Brotula_barbata_rab38b	R229S	# |---->Altered PTM_site (Pr = 0.14)
Brotula_barbata_rab38b	E230Q	0.200	Altered Cytoplasmic_loop (Pr = 0.20 | P = 5.4e-03)	Altered Motifs (None)	Predicted conservation scores
Brotula_barbata_rab38b	E230Q	# Altered Effect (Pr = 0.24)
Brotula_barbata_rab38b	E230Q	# |---->Altered Motifs (None)
Brotula_barbata_rab38b	E230Q	# |---->Altered Structure_and_dynamics (Pr = 0.24)-------------------------------------------------------|
Brotula_barbata_rab38b	E230Q	# | |---->Altered Secondary_structure (Pr = 0.24) |
Brotula_barbata_rab38b	E230Q	# | | |
Brotula_barbata_rab38b	E230Q	# | |---->Altered Stability_and_conformational_flexibility (Pr = 0.19) |
Brotula_barbata_rab38b	E230Q	# | | |---->Altered Conformational_flexibility (Pr = 0.19) |
Brotula_barbata_rab38b	E230Q	# | | |
Brotula_barbata_rab38b	E230Q	# | |---->Altered Special_structural_signatures (Pr = 0.20) |
Brotula_barbata_rab38b	E230Q	# | |---->Altered Signal_peptide (Pr = 0.00) |
Brotula_barbata_rab38b	E230Q	# | | |
Brotula_barbata_rab38b	E230Q	# | |---->Altered Transmembrane_protein (Pr = 0.20) |
Brotula_barbata_rab38b	E230Q	# | |---->Altered Non-cytoplasmic_loop (Pr = 0.20 | P = 5.4e-03) |
Brotula_barbata_rab38b	E230Q	# | |
Brotula_barbata_rab38b	E230Q	# |---->Altered Functional_residue (Pr = 0.17) |
Brotula_barbata_rab38b	E230Q	# |---->Altered Macromolecular_binding (Pr = 0.16) |
Brotula_barbata_rab38b	E230Q	# | |---->Altered Protein_binding (Pr = 0.16) |
Brotula_barbata_rab38b	E230Q	# | |---->Altered Disordered_interface (Pr = 0.10) |
Brotula_barbata_rab38b	E230Q	# | | |
Brotula_barbata_rab38b	E230Q	# | |---->Altered Ordered_interface (Pr = 0.16) |
Brotula_barbata_rab38b	E230Q	# | |
Brotula_barbata_rab38b	E230Q	# |---->Altered Metal_binding (Pr = 0.17)<---------------------------------------------------------|
Brotula_barbata_rab38b	E230Q	# |
Brotula_barbata_rab38b	E230Q	# |---->Altered PTM_site (Pr = 0.14)
Brotula_barbata_rab38b	V232G	0.307	Altered Stability (Pr = 0.29 | P = 6.2e-03); Loss of Helix (Pr = 0.27 | P = 0.03); Gain of B-factor (Pr = 0.25 | P = 0.04); Altered Cytoplasmic_loop (Pr = 0.19 | P = 6.7e-03)	Altered Motifs (PS00008:N-myristoylation site)	Predicted conservation scores
Brotula_barbata_rab38b	V232G	# Altered Effect (Pr = 0.29)
Brotula_barbata_rab38b	V232G	# |---->Altered Motifs (PS00008)
Brotula_barbata_rab38b	V232G	# |---->Altered Structure_and_dynamics (Pr = 0.29)-------------------------------------------------------|
Brotula_barbata_rab38b	V232G	# | |---->Altered Secondary_structure (Pr = 0.27) |
Brotula_barbata_rab38b	V232G	# | | |---->Loss of Helix (Pr = 0.27 | P = 0.03) |
Brotula_barbata_rab38b	V232G	# | | |
Brotula_barbata_rab38b	V232G	# | |---->Altered Stability_and_conformational_flexibility (Pr = 0.29) |
Brotula_barbata_rab38b	V232G	# | | |---->Altered Stability (Pr = 0.29 | P = 6.2e-03) |
Brotula_barbata_rab38b	V232G	# | | |---->Altered Conformational_flexibility (Pr = 0.28) |
Brotula_barbata_rab38b	V232G	# | | |---->Gain of B-factor (Pr = 0.25 | P = 0.04) |
Brotula_barbata_rab38b	V232G	# | | |
Brotula_barbata_rab38b	V232G	# | |---->Altered Special_structural_signatures (Pr = 0.19) |
Brotula_barbata_rab38b	V232G	# | |---->Altered Signal_peptide (Pr = 0.00) |
Brotula_barbata_rab38b	V232G	# | | |
Brotula_barbata_rab38b	V232G	# | |---->Altered Transmembrane_protein (Pr = 0.19) |
Brotula_barbata_rab38b	V232G	# | |---->Altered Non-cytoplasmic_loop (Pr = 0.19 | P = 6.7e-03) |
Brotula_barbata_rab38b	V232G	# | |
Brotula_barbata_rab38b	V232G	# |---->Altered Functional_residue (Pr = 0.13) |
Brotula_barbata_rab38b	V232G	# |---->Altered Macromolecular_binding (Pr = 0.13) |
Brotula_barbata_rab38b	V232G	# | |---->Altered Protein_binding (Pr = 0.13) |
Brotula_barbata_rab38b	V232G	# | |---->Altered Disordered_interface (Pr = 0.13) |
Brotula_barbata_rab38b	V232G	# | | |
Brotula_barbata_rab38b	V232G	# | |---->Altered Ordered_interface (Pr = 0.13) |
Brotula_barbata_rab38b	V232G	# | |
Brotula_barbata_rab38b	V232G	# |---->Altered Metal_binding (Pr = 0.04)<---------------------------------------------------------|
Brotula_barbata_rab38b	V232G	# |
Brotula_barbata_rab38b	V232G	# |---->Altered PTM_site (Pr = 0.12)
Brotula_barbata_rab38b	S234C	0.183	Gain of Helix (Pr = 0.28 | P = 0.02); Altered Cytoplasmic_loop (Pr = 0.21 | P = 3.8e-03)	Altered Motifs (None)	Predicted conservation scores
Brotula_barbata_rab38b	S234C	# Altered Effect (Pr = 0.28)
Brotula_barbata_rab38b	S234C	# |---->Altered Motifs (None)
Brotula_barbata_rab38b	S234C	# |---->Altered Structure_and_dynamics (Pr = 0.28)-------------------------------------------------------|
Brotula_barbata_rab38b	S234C	# | |---->Altered Secondary_structure (Pr = 0.28) |
Brotula_barbata_rab38b	S234C	# | | |---->Gain of Helix (Pr = 0.28 | P = 0.02) |
Brotula_barbata_rab38b	S234C	# | | |
Brotula_barbata_rab38b	S234C	# | |---->Altered Stability_and_conformational_flexibility (Pr = 0.18) |
Brotula_barbata_rab38b	S234C	# | | |---->Altered Conformational_flexibility (Pr = 0.18) |
Brotula_barbata_rab38b	S234C	# | | |
Brotula_barbata_rab38b	S234C	# | |---->Altered Special_structural_signatures (Pr = 0.21) |
Brotula_barbata_rab38b	S234C	# | |---->Altered Signal_peptide (Pr = 0.00) |
Brotula_barbata_rab38b	S234C	# | | |
Brotula_barbata_rab38b	S234C	# | |---->Altered Transmembrane_protein (Pr = 0.21) |
Brotula_barbata_rab38b	S234C	# | |---->Altered Non-cytoplasmic_loop (Pr = 0.21 | P = 3.8e-03) |
Brotula_barbata_rab38b	S234C	# | |
Brotula_barbata_rab38b	S234C	# |---->Altered Functional_residue (Pr = 0.14) |
Brotula_barbata_rab38b	S234C	# |---->Altered Macromolecular_binding (Pr = 0.14) |
Brotula_barbata_rab38b	S234C	# | |---->Altered Protein_binding (Pr = 0.14) |
Brotula_barbata_rab38b	S234C	# | |---->Altered Disordered_interface (Pr = 0.14) |
Brotula_barbata_rab38b	S234C	# | | |
Brotula_barbata_rab38b	S234C	# | |---->Altered Ordered_interface (Pr = 0.11) |
Brotula_barbata_rab38b	S234C	# | |
Brotula_barbata_rab38b	S234C	# |---->Altered Metal_binding (Pr = 0.04)<---------------------------------------------------------|
Brotula_barbata_rab38b	S234C	# |
Brotula_barbata_rab38b	S234C	# |---->Altered PTM_site (Pr = 0.12)
Brotula_barbata_rab38b	N235S	0.057	Loss of Helix (Pr = 0.27 | P = 0.04); Altered Cytoplasmic_loop (Pr = 0.20 | P = 5.3e-03)	Altered Motifs (None)	Predicted conservation scores
Brotula_barbata_rab38b	N235S	# Altered Effect (Pr = 0.27)
Brotula_barbata_rab38b	N235S	# |---->Altered Motifs (None)
Brotula_barbata_rab38b	N235S	# |---->Altered Structure_and_dynamics (Pr = 0.27)-------------------------------------------------------|
Brotula_barbata_rab38b	N235S	# | |---->Altered Secondary_structure (Pr = 0.27) |
Brotula_barbata_rab38b	N235S	# | | |---->Loss of Helix (Pr = 0.27 | P = 0.04) |
Brotula_barbata_rab38b	N235S	# | | |
Brotula_barbata_rab38b	N235S	# | |---->Altered Stability_and_conformational_flexibility (Pr = 0.19) |
Brotula_barbata_rab38b	N235S	# | | |---->Altered Conformational_flexibility (Pr = 0.19) |
Brotula_barbata_rab38b	N235S	# | | |
Brotula_barbata_rab38b	N235S	# | |---->Altered Special_structural_signatures (Pr = 0.20) |
Brotula_barbata_rab38b	N235S	# | |---->Altered Signal_peptide (Pr = 0.00) |
Brotula_barbata_rab38b	N235S	# | | |
Brotula_barbata_rab38b	N235S	# | |---->Altered Transmembrane_protein (Pr = 0.20) |
Brotula_barbata_rab38b	N235S	# | |---->Altered Non-cytoplasmic_loop (Pr = 0.20 | P = 5.3e-03) |
Brotula_barbata_rab38b	N235S	# | |
Brotula_barbata_rab38b	N235S	# |---->Altered Functional_residue (Pr = 0.14) |
Brotula_barbata_rab38b	N235S	# |---->Altered Macromolecular_binding (Pr = 0.14) |
Brotula_barbata_rab38b	N235S	# | |---->Altered Protein_binding (Pr = 0.14) |
Brotula_barbata_rab38b	N235S	# | |---->Altered Disordered_interface (Pr = 0.14) |
Brotula_barbata_rab38b	N235S	# | | |
Brotula_barbata_rab38b	N235S	# | |---->Altered Ordered_interface (Pr = 0.09) |
Brotula_barbata_rab38b	N235S	# | |
Brotula_barbata_rab38b	N235S	# |---->Altered Metal_binding (Pr = 0.04)<---------------------------------------------------------|
Brotula_barbata_rab38b	N235S	# |
Brotula_barbata_rab38b	N235S	# |---->Altered PTM_site (Pr = 0.09)
Brotula_barbata_rab38b	N236K	0.080	Gain of Helix (Pr = 0.28 | P = 0.02); Altered Cytoplasmic_loop (Pr = 0.20 | P = 4.5e-03)	Altered Motifs (ELME000146:Subtilisin/kexin isozyme-1 (SKI1) cleavage site ([RK]-X-[hydrophobic]-[LTKF]-|-X); PS00005:Protein kinase C phosphorylation site)	Predicted conservation scores
Brotula_barbata_rab38b	N236K	# Altered Effect (Pr = 0.28)
Brotula_barbata_rab38b	N236K	# |---->Altered Motifs (ELME000146|PS00005)
Brotula_barbata_rab38b	N236K	# |---->Altered Structure_and_dynamics (Pr = 0.28)-------------------------------------------------------|
Brotula_barbata_rab38b	N236K	# | |---->Altered Secondary_structure (Pr = 0.28) |
Brotula_barbata_rab38b	N236K	# | | |---->Gain of Helix (Pr = 0.28 | P = 0.02) |
Brotula_barbata_rab38b	N236K	# | | |
Brotula_barbata_rab38b	N236K	# | |---->Altered Stability_and_conformational_flexibility (Pr = 0.17) |
Brotula_barbata_rab38b	N236K	# | | |---->Altered Conformational_flexibility (Pr = 0.17) |
Brotula_barbata_rab38b	N236K	# | | |
Brotula_barbata_rab38b	N236K	# | |---->Altered Special_structural_signatures (Pr = 0.20) |
Brotula_barbata_rab38b	N236K	# | |---->Altered Signal_peptide (Pr = 0.00) |
Brotula_barbata_rab38b	N236K	# | | |
Brotula_barbata_rab38b	N236K	# | |---->Altered Transmembrane_protein (Pr = 0.20) |
Brotula_barbata_rab38b	N236K	# | |---->Altered Non-cytoplasmic_loop (Pr = 0.20 | P = 4.5e-03) |
Brotula_barbata_rab38b	N236K	# | |
Brotula_barbata_rab38b	N236K	# |---->Altered Functional_residue (Pr = 0.16) |
Brotula_barbata_rab38b	N236K	# |---->Altered Macromolecular_binding (Pr = 0.13) |
Brotula_barbata_rab38b	N236K	# | |---->Altered Protein_binding (Pr = 0.13) |
Brotula_barbata_rab38b	N236K	# | |---->Altered Disordered_interface (Pr = 0.13) |
Brotula_barbata_rab38b	N236K	# | | |
Brotula_barbata_rab38b	N236K	# | |---->Altered Ordered_interface (Pr = 0.10) |
Brotula_barbata_rab38b	N236K	# | |
Brotula_barbata_rab38b	N236K	# |---->Altered Metal_binding (Pr = 0.07)<---------------------------------------------------------|
Brotula_barbata_rab38b	N236K	# |
Brotula_barbata_rab38b	N236K	# |---->Altered PTM_site (Pr = 0.16)
Brotula_barbata_rab38b	G237L	0.168	Gain of Helix (Pr = 0.28 | P = 0.03); Altered Cytoplasmic_loop (Pr = 0.22 | P = 3.4e-03)	Altered Motifs (ELME000047:Clathrin box motif found on cargo adaptor proteins - it interacts with the beta propeller structure located at the N-terminus of Clathrin heavy chain.)	Predicted conservation scores
Brotula_barbata_rab38b	G237L	# Altered Effect (Pr = 0.28)
Brotula_barbata_rab38b	G237L	# |---->Altered Motifs (ELME000047)
Brotula_barbata_rab38b	G237L	# |---->Altered Structure_and_dynamics (Pr = 0.28)-------------------------------------------------------|
Brotula_barbata_rab38b	G237L	# | |---->Altered Secondary_structure (Pr = 0.28) |
Brotula_barbata_rab38b	G237L	# | | |---->Gain of Helix (Pr = 0.28 | P = 0.03) |
Brotula_barbata_rab38b	G237L	# | | |
Brotula_barbata_rab38b	G237L	# | |---->Altered Stability_and_conformational_flexibility (Pr = 0.17) |
Brotula_barbata_rab38b	G237L	# | | |---->Altered Conformational_flexibility (Pr = 0.17) |
Brotula_barbata_rab38b	G237L	# | | |
Brotula_barbata_rab38b	G237L	# | |---->Altered Special_structural_signatures (Pr = 0.22) |
Brotula_barbata_rab38b	G237L	# | |---->Altered Signal_peptide (Pr = 0.00) |
Brotula_barbata_rab38b	G237L	# | | |
Brotula_barbata_rab38b	G237L	# | |---->Altered Transmembrane_protein (Pr = 0.22) |
Brotula_barbata_rab38b	G237L	# | |---->Altered Non-cytoplasmic_loop (Pr = 0.22 | P = 3.4e-03) |
Brotula_barbata_rab38b	G237L	# | |
Brotula_barbata_rab38b	G237L	# |---->Altered Functional_residue (Pr = 0.17) |
Brotula_barbata_rab38b	G237L	# |---->Altered Macromolecular_binding (Pr = 0.17) |
Brotula_barbata_rab38b	G237L	# | |---->Altered Protein_binding (Pr = 0.17) |
Brotula_barbata_rab38b	G237L	# | |---->Altered Disordered_interface (Pr = 0.17) |
Brotula_barbata_rab38b	G237L	# | | |
Brotula_barbata_rab38b	G237L	# | |---->Altered Ordered_interface (Pr = 0.09) |
Brotula_barbata_rab38b	G237L	# | |
Brotula_barbata_rab38b	G237L	# |---->Altered Metal_binding (Pr = 0.07)<---------------------------------------------------------|
Brotula_barbata_rab38b	G237L	# |
Brotula_barbata_rab38b	G237L	# |---->Altered PTM_site (Pr = 0.07)
Brotula_barbata_rab38b	I238P	0.137	Altered Stability (Pr = 0.35 | P = 4.0e-03); Gain of B-factor (Pr = 0.28 | P = 7.0e-03); Altered Cytoplasmic_loop (Pr = 0.20 | P = 4.8e-03)	Altered Motifs (None)	Predicted conservation scores
Brotula_barbata_rab38b	I238P	# Altered Effect (Pr = 0.35)
Brotula_barbata_rab38b	I238P	# |---->Altered Motifs (None)
Brotula_barbata_rab38b	I238P	# |---->Altered Structure_and_dynamics (Pr = 0.35)-------------------------------------------------------|
Brotula_barbata_rab38b	I238P	# | |---->Altered Secondary_structure (Pr = 0.27) |
Brotula_barbata_rab38b	I238P	# | | |
Brotula_barbata_rab38b	I238P	# | |---->Altered Stability_and_conformational_flexibility (Pr = 0.35) |
Brotula_barbata_rab38b	I238P	# | | |---->Altered Stability (Pr = 0.35 | P = 4.0e-03) |
Brotula_barbata_rab38b	I238P	# | | |---->Altered Conformational_flexibility (Pr = 0.28) |
Brotula_barbata_rab38b	I238P	# | | |---->Gain of B-factor (Pr = 0.28 | P = 7.0e-03) |
Brotula_barbata_rab38b	I238P	# | | |
Brotula_barbata_rab38b	I238P	# | |---->Altered Special_structural_signatures (Pr = 0.20) |
Brotula_barbata_rab38b	I238P	# | |---->Altered Signal_peptide (Pr = 0.00) |
Brotula_barbata_rab38b	I238P	# | | |
Brotula_barbata_rab38b	I238P	# | |---->Altered Transmembrane_protein (Pr = 0.20) |
Brotula_barbata_rab38b	I238P	# | |---->Altered Non-cytoplasmic_loop (Pr = 0.20 | P = 4.8e-03) |
Brotula_barbata_rab38b	I238P	# | |
Brotula_barbata_rab38b	I238P	# |---->Altered Functional_residue (Pr = 0.17) |
Brotula_barbata_rab38b	I238P	# |---->Altered Macromolecular_binding (Pr = 0.17) |
Brotula_barbata_rab38b	I238P	# | |---->Altered Protein_binding (Pr = 0.17) |
Brotula_barbata_rab38b	I238P	# | |---->Altered Disordered_interface (Pr = 0.14) |
Brotula_barbata_rab38b	I238P	# | | |
Brotula_barbata_rab38b	I238P	# | |---->Altered Ordered_interface (Pr = 0.17) |
Brotula_barbata_rab38b	I238P	# | |
Brotula_barbata_rab38b	I238P	# |---->Altered Metal_binding (Pr = 0.07)<---------------------------------------------------------|
Brotula_barbata_rab38b	I238P	# |
Brotula_barbata_rab38b	I238P	# |---->Altered PTM_site (Pr = 0.08)
Brotula_barbata_rab38b	D241E	0.243	Altered Cytoplasmic_loop (Pr = 0.26 | P = 1.0e-03); Loss of Sodium_binding at D246 (Pr = 0.23 | P = 0.02); Loss of Disulfide_linkage at C244 (Pr = 0.20 | P = 0.02); Altered DNA_binding (Pr = 0.15 | P = 0.05); Loss of Manganese_binding at D246 (Pr = 0.14 | P = 0.04)	Altered Motifs (ELME000002:Motif recognised for modification by SUMO-1)	Predicted conservation scores
Brotula_barbata_rab38b	D241E	# Altered Effect (Pr = 0.26)
Brotula_barbata_rab38b	D241E	# |---->Altered Motifs (ELME000002)
Brotula_barbata_rab38b	D241E	# |---->Altered Structure_and_dynamics (Pr = 0.26)-------------------------------------------------------|
Brotula_barbata_rab38b	D241E	# | |---->Altered Secondary_structure (Pr = 0.26) |
Brotula_barbata_rab38b	D241E	# | | |
Brotula_barbata_rab38b	D241E	# | |---->Altered Stability_and_conformational_flexibility (Pr = 0.20) |
Brotula_barbata_rab38b	D241E	# | | |---->Loss of Disulfide_linkage at C244 (Pr = 0.20 | P = 0.02) |
Brotula_barbata_rab38b	D241E	# | | |---->Altered Conformational_flexibility (Pr = 0.16) |
Brotula_barbata_rab38b	D241E	# | | |
Brotula_barbata_rab38b	D241E	# | |---->Altered Special_structural_signatures (Pr = 0.26) |
Brotula_barbata_rab38b	D241E	# | |---->Altered Signal_peptide (Pr = 0.00) |
Brotula_barbata_rab38b	D241E	# | | |
Brotula_barbata_rab38b	D241E	# | |---->Altered Transmembrane_protein (Pr = 0.26) |
Brotula_barbata_rab38b	D241E	# | |---->Altered Non-cytoplasmic_loop (Pr = 0.26 | P = 1.0e-03) |
Brotula_barbata_rab38b	D241E	# | |
Brotula_barbata_rab38b	D241E	# |---->Altered Functional_residue (Pr = 0.23) |
Brotula_barbata_rab38b	D241E	# |---->Altered Macromolecular_binding (Pr = 0.23) |
Brotula_barbata_rab38b	D241E	# | |---->Altered DNA_binding (Pr = 0.15 | P = 0.05) |
Brotula_barbata_rab38b	D241E	# | |---->Altered Protein_binding (Pr = 0.23) |
Brotula_barbata_rab38b	D241E	# | |---->Altered Disordered_interface (Pr = 0.13) |
Brotula_barbata_rab38b	D241E	# | | |
Brotula_barbata_rab38b	D241E	# | |---->Altered Ordered_interface (Pr = 0.23) |
Brotula_barbata_rab38b	D241E	# | |
Brotula_barbata_rab38b	D241E	# |---->Altered Metal_binding (Pr = 0.23)<---------------------------------------------------------|
Brotula_barbata_rab38b	D241E	# | |---->Loss of Manganese_binding at D246 (Pr = 0.14 | P = 0.04)
Brotula_barbata_rab38b	D241E	# | |---->Loss of Sodium_binding at D246 (Pr = 0.23 | P = 0.02)
Brotula_barbata_rab38b	D241E	# |
Brotula_barbata_rab38b	D241E	# |---->Altered PTM_site (Pr = 0.13)
Brotula_barbata_rab38b	Q242K	0.299	Gain of Zinc_binding at H247 (Pr = 0.25 | P = 0.03); Altered Cytoplasmic_loop (Pr = 0.25 | P = 1.5e-03); Gain of Sodium_binding at D246 (Pr = 0.24 | P = 0.02); Loss of Disulfide_linkage at C244 (Pr = 0.19 | P = 0.03); Gain of Nickel_binding at H247 (Pr = 0.18 | P = 0.04); Gain of Manganese_binding at D246 (Pr = 0.17 | P = 0.03); Altered DNA_binding (Pr = 0.15 | P = 0.04); Loss of Copper_binding at H247 (Pr = 0.06 | P = 0.03)	Altered Motifs (None)	Predicted conservation scores
Brotula_barbata_rab38b	Q242K	# Altered Effect (Pr = 0.25)
Brotula_barbata_rab38b	Q242K	# |---->Altered Motifs (None)
Brotula_barbata_rab38b	Q242K	# |---->Altered Structure_and_dynamics (Pr = 0.25)-------------------------------------------------------|
Brotula_barbata_rab38b	Q242K	# | |---->Altered Secondary_structure (Pr = 0.22) |
Brotula_barbata_rab38b	Q242K	# | | |
Brotula_barbata_rab38b	Q242K	# | |---->Altered Stability_and_conformational_flexibility (Pr = 0.19) |
Brotula_barbata_rab38b	Q242K	# | | |---->Loss of Disulfide_linkage at C244 (Pr = 0.19 | P = 0.03) |
Brotula_barbata_rab38b	Q242K	# | | |---->Altered Conformational_flexibility (Pr = 0.16) |
Brotula_barbata_rab38b	Q242K	# | | |
Brotula_barbata_rab38b	Q242K	# | |---->Altered Special_structural_signatures (Pr = 0.25) |
Brotula_barbata_rab38b	Q242K	# | |---->Altered Signal_peptide (Pr = 0.00) |
Brotula_barbata_rab38b	Q242K	# | | |
Brotula_barbata_rab38b	Q242K	# | |---->Altered Transmembrane_protein (Pr = 0.25) |
Brotula_barbata_rab38b	Q242K	# | |---->Altered Non-cytoplasmic_loop (Pr = 0.25 | P = 1.5e-03) |
Brotula_barbata_rab38b	Q242K	# | |
Brotula_barbata_rab38b	Q242K	# |---->Altered Functional_residue (Pr = 0.25) |
Brotula_barbata_rab38b	Q242K	# |---->Altered Macromolecular_binding (Pr = 0.25) |
Brotula_barbata_rab38b	Q242K	# | |---->Altered DNA_binding (Pr = 0.15 | P = 0.04) |
Brotula_barbata_rab38b	Q242K	# | |---->Altered Protein_binding (Pr = 0.25) |
Brotula_barbata_rab38b	Q242K	# | |---->Altered Disordered_interface (Pr = 0.13) |
Brotula_barbata_rab38b	Q242K	# | | |
Brotula_barbata_rab38b	Q242K	# | |---->Altered Ordered_interface (Pr = 0.25) |
Brotula_barbata_rab38b	Q242K	# | |
Brotula_barbata_rab38b	Q242K	# |---->Altered Metal_binding (Pr = 0.25)<---------------------------------------------------------|
Brotula_barbata_rab38b	Q242K	# | |---->Loss of Copper_binding at H247 (Pr = 0.06 | P = 0.03)
Brotula_barbata_rab38b	Q242K	# | |---->Gain of Manganese_binding at D246 (Pr = 0.17 | P = 0.03)
Brotula_barbata_rab38b	Q242K	# | |---->Gain of Nickel_binding at H247 (Pr = 0.18 | P = 0.04)
Brotula_barbata_rab38b	Q242K	# | |---->Gain of Sodium_binding at D246 (Pr = 0.24 | P = 0.02)
Brotula_barbata_rab38b	Q242K	# | |---->Gain of Zinc_binding at H247 (Pr = 0.25 | P = 0.03)
Brotula_barbata_rab38b	Q242K	# |
Brotula_barbata_rab38b	Q242K	# |---->Altered PTM_site (Pr = 0.14)
Brotula_barbata_rab38b	C244S	0.751	Loss of Zinc_binding at C244 (Pr = 0.59 | P = 2.3e-03); Altered Cytoplasmic_loop (Pr = 0.29 | P = 3.1e-04); Gain of Sodium_binding at D246 (Pr = 0.26 | P = 9.3e-03); Loss of Disulfide_linkage at C244 (Pr = 0.24 | P = 7.9e-03); Gain of Nickel_binding at H247 (Pr = 0.22 | P = 0.02); Gain of Manganese_binding at D246 (Pr = 0.17 | P = 0.03); Altered DNA_binding (Pr = 0.16 | P = 0.03); Gain of Ubiquitylation at K245 (Pr = 0.15 | P = 0.04); Gain of Copper_binding at H247 (Pr = 0.06 | P = 0.03)	Altered Motifs (None)	Predicted conservation scores
Brotula_barbata_rab38b	C244S	# Altered Effect (Pr = 0.59)
Brotula_barbata_rab38b	C244S	# |---->Altered Motifs (None)
Brotula_barbata_rab38b	C244S	# |---->Altered Structure_and_dynamics (Pr = 0.59)-------------------------------------------------------|
Brotula_barbata_rab38b	C244S	# | |---->Altered Secondary_structure (Pr = 0.22) |
Brotula_barbata_rab38b	C244S	# | | |
Brotula_barbata_rab38b	C244S	# | |---->Altered Stability_and_conformational_flexibility (Pr = 0.24) |
Brotula_barbata_rab38b	C244S	# | | |---->Loss of Disulfide_linkage at C244 (Pr = 0.24 | P = 7.9e-03) |
Brotula_barbata_rab38b	C244S	# | | |---->Altered Conformational_flexibility (Pr = 0.22) |
Brotula_barbata_rab38b	C244S	# | | |
Brotula_barbata_rab38b	C244S	# | |---->Altered Special_structural_signatures (Pr = 0.29) |
Brotula_barbata_rab38b	C244S	# | |---->Altered Signal_peptide (Pr = 0.00) |
Brotula_barbata_rab38b	C244S	# | | |
Brotula_barbata_rab38b	C244S	# | |---->Altered Transmembrane_protein (Pr = 0.29) |
Brotula_barbata_rab38b	C244S	# | |---->Altered Non-cytoplasmic_loop (Pr = 0.29 | P = 3.1e-04) |
Brotula_barbata_rab38b	C244S	# | |
Brotula_barbata_rab38b	C244S	# |---->Altered Functional_residue (Pr = 0.59) |
Brotula_barbata_rab38b	C244S	# |---->Altered Macromolecular_binding (Pr = 0.27) |
Brotula_barbata_rab38b	C244S	# | |---->Altered DNA_binding (Pr = 0.16 | P = 0.03) |
Brotula_barbata_rab38b	C244S	# | |---->Altered Protein_binding (Pr = 0.27) |
Brotula_barbata_rab38b	C244S	# | |---->Altered Disordered_interface (Pr = 0.19) |
Brotula_barbata_rab38b	C244S	# | | |
Brotula_barbata_rab38b	C244S	# | |---->Altered Ordered_interface (Pr = 0.27) |
Brotula_barbata_rab38b	C244S	# | |
Brotula_barbata_rab38b	C244S	# |---->Altered Metal_binding (Pr = 0.59)<---------------------------------------------------------|
Brotula_barbata_rab38b	C244S	# | |---->Gain of Copper_binding at H247 (Pr = 0.06 | P = 0.03)
Brotula_barbata_rab38b	C244S	# | |---->Gain of Manganese_binding at D246 (Pr = 0.17 | P = 0.03)
Brotula_barbata_rab38b	C244S	# | |---->Gain of Nickel_binding at H247 (Pr = 0.22 | P = 0.02)
Brotula_barbata_rab38b	C244S	# | |---->Gain of Sodium_binding at D246 (Pr = 0.26 | P = 9.3e-03)
Brotula_barbata_rab38b	C244S	# | |---->Loss of Zinc_binding at C244 (Pr = 0.59 | P = 2.3e-03)
Brotula_barbata_rab38b	C244S	# |
Brotula_barbata_rab38b	C244S	# |---->Altered PTM_site (Pr = 0.15)
Brotula_barbata_rab38b	C244S	# |---->Gain of Ubiquitylation at K245 (Pr = 0.15 | P = 0.04)
Brotula_barbata_rab38b	K245R	0.393	Loss of Zinc_binding at C244 (Pr = 0.34 | P = 9.6e-03); Altered Cytoplasmic_loop (Pr = 0.24 | P = 1.4e-03); Loss of Sodium_binding at D246 (Pr = 0.23 | P = 0.02); Loss of Nickel_binding at H247 (Pr = 0.19 | P = 0.03); Loss of Disulfide_linkage at C244 (Pr = 0.19 | P = 0.03); Altered DNA_binding (Pr = 0.15 | P = 0.05); Loss of Manganese_binding at D246 (Pr = 0.14 | P = 0.04); Gain of Copper_binding at H247 (Pr = 0.07 | P = 0.02)	Altered Motifs (None)	Predicted conservation scores
Brotula_barbata_rab38b	K245R	# Altered Effect (Pr = 0.34)
Brotula_barbata_rab38b	K245R	# |---->Altered Motifs (None)
Brotula_barbata_rab38b	K245R	# |---->Altered Structure_and_dynamics (Pr = 0.34)-------------------------------------------------------|
Brotula_barbata_rab38b	K245R	# | |---->Altered Secondary_structure (Pr = 0.22) |
Brotula_barbata_rab38b	K245R	# | | |
Brotula_barbata_rab38b	K245R	# | |---->Altered Stability_and_conformational_flexibility (Pr = 0.19) |
Brotula_barbata_rab38b	K245R	# | | |---->Loss of Disulfide_linkage at C244 (Pr = 0.19 | P = 0.03) |
Brotula_barbata_rab38b	K245R	# | | |---->Altered Conformational_flexibility (Pr = 0.12) |
Brotula_barbata_rab38b	K245R	# | | |
Brotula_barbata_rab38b	K245R	# | |---->Altered Special_structural_signatures (Pr = 0.24) |
Brotula_barbata_rab38b	K245R	# | |---->Altered Signal_peptide (Pr = 0.00) |
Brotula_barbata_rab38b	K245R	# | | |
Brotula_barbata_rab38b	K245R	# | |---->Altered Transmembrane_protein (Pr = 0.24) |
Brotula_barbata_rab38b	K245R	# | |---->Altered Non-cytoplasmic_loop (Pr = 0.24 | P = 1.4e-03) |
Brotula_barbata_rab38b	K245R	# | |
Brotula_barbata_rab38b	K245R	# |---->Altered Functional_residue (Pr = 0.34) |
Brotula_barbata_rab38b	K245R	# |---->Altered Macromolecular_binding (Pr = 0.27) |
Brotula_barbata_rab38b	K245R	# | |---->Altered DNA_binding (Pr = 0.15 | P = 0.05) |
Brotula_barbata_rab38b	K245R	# | |---->Altered Protein_binding (Pr = 0.27) |
Brotula_barbata_rab38b	K245R	# | |---->Altered Disordered_interface (Pr = 0.11) |
Brotula_barbata_rab38b	K245R	# | | |
Brotula_barbata_rab38b	K245R	# | |---->Altered Ordered_interface (Pr = 0.27) |
Brotula_barbata_rab38b	K245R	# | |
Brotula_barbata_rab38b	K245R	# |---->Altered Metal_binding (Pr = 0.34)<---------------------------------------------------------|
Brotula_barbata_rab38b	K245R	# | |---->Gain of Copper_binding at H247 (Pr = 0.07 | P = 0.02)
Brotula_barbata_rab38b	K245R	# | |---->Loss of Manganese_binding at D246 (Pr = 0.14 | P = 0.04)
Brotula_barbata_rab38b	K245R	# | |---->Loss of Nickel_binding at H247 (Pr = 0.19 | P = 0.03)
Brotula_barbata_rab38b	K245R	# | |---->Loss of Sodium_binding at D246 (Pr = 0.23 | P = 0.02)
Brotula_barbata_rab38b	K245R	# | |---->Loss of Zinc_binding at C244 (Pr = 0.34 | P = 9.6e-03)
Brotula_barbata_rab38b	K245R	# |
Brotula_barbata_rab38b	K245R	# |---->Altered PTM_site (Pr = 0.14)
Brotula_barbata_rab38b	H247L	0.770	Loss of Zinc_binding at D246 (Pr = 0.61 | P = 2.0e-03); Altered PPI_residue (Pr = 0.27 | P = 0.05); Loss of Allosteric_site at W252 (Pr = 0.26 | P = 0.01); Altered Cytoplasmic_loop (Pr = 0.25 | P = 1.2e-03); Loss of Sodium_binding at D246 (Pr = 0.24 | P = 0.02); Loss of Nickel_binding at H247 (Pr = 0.23 | P = 0.02); Loss of Disulfide_linkage at C244 (Pr = 0.19 | P = 0.03); Loss of Manganese_binding at D246 (Pr = 0.16 | P = 0.04); Altered DNA_binding (Pr = 0.15 | P = 0.04); Loss of Copper_binding at H247 (Pr = 0.06 | P = 0.02)	Altered Motifs (ELME000106:Substrate recognition site that interacts with cyclin and thereby increases phosphorylation by cyclin/cdk complexes. Predicted proteins should have a CDK phosphorylation site. Also used by cyclin/cdk inhibitors.; ELME000137:Protein phosphatase 1 catalytic subunit (PP1c) interacting motif binds targeting proteins that dock to the substrate for dephosphorylation. The motif defined is [RK]{0 -1}[VI][^P][FW].)	Predicted conservation scores
Brotula_barbata_rab38b	H247L	# Altered Effect (Pr = 0.61)
Brotula_barbata_rab38b	H247L	# |---->Altered Motifs (ELME000106|ELME000137)
Brotula_barbata_rab38b	H247L	# |---->Altered Structure_and_dynamics (Pr = 0.61)-------------------------------------------------------|
Brotula_barbata_rab38b	H247L	# | |---->Altered Secondary_structure (Pr = 0.25) |
Brotula_barbata_rab38b	H247L	# | | |
Brotula_barbata_rab38b	H247L	# | |---->Altered Stability_and_conformational_flexibility (Pr = 0.19) |
Brotula_barbata_rab38b	H247L	# | | |---->Loss of Disulfide_linkage at C244 (Pr = 0.19 | P = 0.03) |
Brotula_barbata_rab38b	H247L	# | | |---->Altered Conformational_flexibility (Pr = 0.12) |
Brotula_barbata_rab38b	H247L	# | | |
Brotula_barbata_rab38b	H247L	# | |---->Altered Special_structural_signatures (Pr = 0.25) |
Brotula_barbata_rab38b	H247L	# | |---->Altered Signal_peptide (Pr = 0.00) |
Brotula_barbata_rab38b	H247L	# | | |
Brotula_barbata_rab38b	H247L	# | |---->Altered Transmembrane_protein (Pr = 0.25) |
Brotula_barbata_rab38b	H247L	# | |---->Altered Non-cytoplasmic_loop (Pr = 0.25 | P = 1.2e-03) |
Brotula_barbata_rab38b	H247L	# | |
Brotula_barbata_rab38b	H247L	# |---->Altered Functional_residue (Pr = 0.61) |
Brotula_barbata_rab38b	H247L	# |---->Loss of Allosteric_site at W252 (Pr = 0.26 | P = 0.01)<------------------------------------|
Brotula_barbata_rab38b	H247L	# |---->Altered Macromolecular_binding (Pr = 0.27) |
Brotula_barbata_rab38b	H247L	# | |---->Altered DNA_binding (Pr = 0.15 | P = 0.04) |
Brotula_barbata_rab38b	H247L	# | |---->Altered Protein_binding (Pr = 0.27) |
Brotula_barbata_rab38b	H247L	# | |---->Altered Disordered_interface (Pr = 0.11) |
Brotula_barbata_rab38b	H247L	# | | |
Brotula_barbata_rab38b	H247L	# | |---->Altered Ordered_interface (Pr = 0.27) |
Brotula_barbata_rab38b	H247L	# | |---->Altered PPI_residue (Pr = 0.27 | P = 0.05) |
Brotula_barbata_rab38b	H247L	# | |
Brotula_barbata_rab38b	H247L	# |---->Altered Metal_binding (Pr = 0.61)<---------------------------------------------------------|
Brotula_barbata_rab38b	H247L	# | |---->Loss of Copper_binding at H247 (Pr = 0.06 | P = 0.02)
Brotula_barbata_rab38b	H247L	# | |---->Loss of Manganese_binding at D246 (Pr = 0.16 | P = 0.04)
Brotula_barbata_rab38b	H247L	# | |---->Loss of Nickel_binding at H247 (Pr = 0.23 | P = 0.02)
Brotula_barbata_rab38b	H247L	# | |---->Loss of Sodium_binding at D246 (Pr = 0.24 | P = 0.02)
Brotula_barbata_rab38b	H247L	# | |---->Loss of Zinc_binding at D246 (Pr = 0.61 | P = 2.0e-03)
Brotula_barbata_rab38b	H247L	# |
Brotula_barbata_rab38b	H247L	# |---->Altered PTM_site (Pr = 0.12)
Brotula_barbata_rab38b	V250I	0.113	Altered PPI_residue (Pr = 0.28 | P = 0.04); Loss of Allosteric_site at T255 (Pr = 0.28 | P = 7.7e-03); Loss of Zinc_binding at H247 (Pr = 0.24 | P = 0.03); Altered Cytoplasmic_loop (Pr = 0.24 | P = 1.9e-03); Gain of Sodium_binding at D246 (Pr = 0.22 | P = 0.03); Loss of Nickel_binding at H247 (Pr = 0.18 | P = 0.04); Altered DNA_binding (Pr = 0.17 | P = 0.03); Loss of Manganese_binding at D246 (Pr = 0.14 | P = 0.04); Loss of Potassium_binding at T255 (Pr = 0.10 | P = 0.04); Loss of Catalytic_site at E254 (Pr = 0.10 | P = 0.04); Loss of Copper_binding at H247 (Pr = 0.06 | P = 0.03)	Altered Motifs (ELME000328:Fxxx[WF] motifs are present in Pex19 and S. cerevisiae Pex5 cytosolic receptors that bind to peroxisomal membrane docking member - Pex14)	Predicted conservation scores
Brotula_barbata_rab38b	V250I	# Altered Effect (Pr = 0.28)
Brotula_barbata_rab38b	V250I	# |---->Altered Motifs (ELME000328)
Brotula_barbata_rab38b	V250I	# |---->Altered Structure_and_dynamics (Pr = 0.28)-------------------------------------------------------|
Brotula_barbata_rab38b	V250I	# | |---->Altered Secondary_structure (Pr = 0.25) |
Brotula_barbata_rab38b	V250I	# | | |
Brotula_barbata_rab38b	V250I	# | |---->Altered Stability_and_conformational_flexibility (Pr = 0.12) |
Brotula_barbata_rab38b	V250I	# | | |---->Altered Conformational_flexibility (Pr = 0.12) |
Brotula_barbata_rab38b	V250I	# | | |
Brotula_barbata_rab38b	V250I	# | |---->Altered Special_structural_signatures (Pr = 0.24) |
Brotula_barbata_rab38b	V250I	# | |---->Altered Signal_peptide (Pr = 0.00) |
Brotula_barbata_rab38b	V250I	# | | |
Brotula_barbata_rab38b	V250I	# | |---->Altered Transmembrane_protein (Pr = 0.24) |
Brotula_barbata_rab38b	V250I	# | |---->Altered Non-cytoplasmic_loop (Pr = 0.24 | P = 1.9e-03) |
Brotula_barbata_rab38b	V250I	# | |
Brotula_barbata_rab38b	V250I	# |---->Altered Functional_residue (Pr = 0.28) |
Brotula_barbata_rab38b	V250I	# |---->Loss of Catalytic_site at E254 (Pr = 0.10 | P = 0.04) |
Brotula_barbata_rab38b	V250I	# |---->Loss of Allosteric_site at T255 (Pr = 0.28 | P = 7.7e-03)<---------------------------------|
Brotula_barbata_rab38b	V250I	# |---->Altered Macromolecular_binding (Pr = 0.28) |
Brotula_barbata_rab38b	V250I	# | |---->Altered DNA_binding (Pr = 0.17 | P = 0.03) |
Brotula_barbata_rab38b	V250I	# | |---->Altered Protein_binding (Pr = 0.28) |
Brotula_barbata_rab38b	V250I	# | |---->Altered Disordered_interface (Pr = 0.12) |
Brotula_barbata_rab38b	V250I	# | | |
Brotula_barbata_rab38b	V250I	# | |---->Altered Ordered_interface (Pr = 0.28) |
Brotula_barbata_rab38b	V250I	# | |---->Altered PPI_residue (Pr = 0.28 | P = 0.04) |
Brotula_barbata_rab38b	V250I	# | |
Brotula_barbata_rab38b	V250I	# |---->Altered Metal_binding (Pr = 0.24)<---------------------------------------------------------|
Brotula_barbata_rab38b	V250I	# | |---->Loss of Copper_binding at H247 (Pr = 0.06 | P = 0.03)
Brotula_barbata_rab38b	V250I	# | |---->Loss of Manganese_binding at D246 (Pr = 0.14 | P = 0.04)
Brotula_barbata_rab38b	V250I	# | |---->Loss of Nickel_binding at H247 (Pr = 0.18 | P = 0.04)
Brotula_barbata_rab38b	V250I	# | |---->Loss of Potassium_binding at T255 (Pr = 0.10 | P = 0.04)
Brotula_barbata_rab38b	V250I	# | |---->Gain of Sodium_binding at D246 (Pr = 0.22 | P = 0.03)
Brotula_barbata_rab38b	V250I	# | |---->Loss of Zinc_binding at H247 (Pr = 0.24 | P = 0.03)
Brotula_barbata_rab38b	V250I	# |
Brotula_barbata_rab38b	V250I	# |---->Altered PTM_site (Pr = 0.12)
Brotula_barbata_rab38b	F253Y	0.842	Altered PPI_residue (Pr = 0.32 | P = 8.3e-03); Altered PPI_hotspot (Pr = 0.32 | P = 1.9e-03); Loss of Sodium_binding at S256 (Pr = 0.27 | P = 9.1e-03); Loss of Allosteric_site at W252 (Pr = 0.25 | P = 0.01); Gain of Potassium_binding at S256 (Pr = 0.23 | P = 4.8e-03); Altered DNA_binding (Pr = 0.18 | P = 0.03); Gain of Ubiquitylation at K258 (Pr = 0.16 | P = 0.03); Gain of Methylation at K258 (Pr = 0.15 | P = 0.01); Gain of Catalytic_site at E254 (Pr = 0.14 | P = 0.02)	Altered Motifs (ELME000147:Site phosphorylated by the Polo-like kinase.; ELME000328:Fxxx[WF] motifs are present in Pex19 and S. cerevisiae Pex5 cytosolic receptors that bind to peroxisomal membrane docking member - Pex14; ELME000336:NEK2 phosphorylation motif with preferred Phe - Leu or Met in the -3 position to compensate for less favorable residues in the +1 and +2 position.)	Predicted conservation scores
Brotula_barbata_rab38b	F253Y	# Altered Effect (Pr = 0.32)
Brotula_barbata_rab38b	F253Y	# |---->Altered Motifs (ELME000147|ELME000328|ELME000336)
Brotula_barbata_rab38b	F253Y	# |---->Altered Structure_and_dynamics (Pr = 0.27)-------------------------------------------------------|
Brotula_barbata_rab38b	F253Y	# | |---->Altered Secondary_structure (Pr = 0.25) |
Brotula_barbata_rab38b	F253Y	# | | |
Brotula_barbata_rab38b	F253Y	# | |---->Altered Stability_and_conformational_flexibility (Pr = 0.19) |
Brotula_barbata_rab38b	F253Y	# | | |---->Altered Conformational_flexibility (Pr = 0.19) |
Brotula_barbata_rab38b	F253Y	# | | |
Brotula_barbata_rab38b	F253Y	# | |---->Altered Special_structural_signatures (Pr = 0.08) |
Brotula_barbata_rab38b	F253Y	# | |---->Altered Signal_peptide (Pr = 0.00) |
Brotula_barbata_rab38b	F253Y	# | | |
Brotula_barbata_rab38b	F253Y	# | |---->Altered Transmembrane_protein (Pr = 0.08) |
Brotula_barbata_rab38b	F253Y	# | |
Brotula_barbata_rab38b	F253Y	# |---->Altered Functional_residue (Pr = 0.32) |
Brotula_barbata_rab38b	F253Y	# |---->Gain of Catalytic_site at E254 (Pr = 0.14 | P = 0.02) |
Brotula_barbata_rab38b	F253Y	# |---->Loss of Allosteric_site at W252 (Pr = 0.25 | P = 0.01)<------------------------------------|
Brotula_barbata_rab38b	F253Y	# |---->Altered Macromolecular_binding (Pr = 0.32) |
Brotula_barbata_rab38b	F253Y	# | |---->Altered DNA_binding (Pr = 0.18 | P = 0.03) |
Brotula_barbata_rab38b	F253Y	# | |---->Altered Protein_binding (Pr = 0.32) |
Brotula_barbata_rab38b	F253Y	# | |---->Altered Disordered_interface (Pr = 0.09) |
Brotula_barbata_rab38b	F253Y	# | | |
Brotula_barbata_rab38b	F253Y	# | |---->Altered Ordered_interface (Pr = 0.32) |
Brotula_barbata_rab38b	F253Y	# | |---->Altered PPI_residue (Pr = 0.32 | P = 8.3e-03) |
Brotula_barbata_rab38b	F253Y	# | |---->Altered PPI_hotspot (Pr = 0.32 | P = 1.9e-03) |
Brotula_barbata_rab38b	F253Y	# | |
Brotula_barbata_rab38b	F253Y	# |---->Altered Metal_binding (Pr = 0.27)<---------------------------------------------------------|
Brotula_barbata_rab38b	F253Y	# | |---->Gain of Potassium_binding at S256 (Pr = 0.23 | P = 4.8e-03)
Brotula_barbata_rab38b	F253Y	# | |---->Loss of Sodium_binding at S256 (Pr = 0.27 | P = 9.1e-03)
Brotula_barbata_rab38b	F253Y	# |
Brotula_barbata_rab38b	F253Y	# |---->Altered PTM_site (Pr = 0.16)
Brotula_barbata_rab38b	F253Y	# |---->Gain of Methylation at K258 (Pr = 0.15 | P = 0.01)
Brotula_barbata_rab38b	F253Y	# |---->Gain of Ubiquitylation at K258 (Pr = 0.16 | P = 0.03)
Brotula_barbata_rab38b	L261V	0.316	Altered PPI_residue (Pr = 0.29 | P = 0.03); Loss of Relative_solvent_accessibility (Pr = 0.26 | P = 0.03); Loss of Sodium_binding at S256 (Pr = 0.25 | P = 0.01); Gain of Manganese_binding at D259 (Pr = 0.24 | P = 9.4e-03); Gain of Allosteric_site at S256 (Pr = 0.22 | P = 0.02); Loss of Potassium_binding at S256 (Pr = 0.21 | P = 5.6e-03); Altered DNA_binding (Pr = 0.17 | P = 0.04); Gain of Ubiquitylation at K258 (Pr = 0.17 | P = 0.03); Gain of Methylation at K258 (Pr = 0.15 | P = 0.01); Gain of Catalytic_site at K258 (Pr = 0.14 | P = 0.02)	Altered Motifs (ELME000070:Generic motif for N-glycosylation. It was shown that Trp - Asp - and Glu are uncommon before the Ser/Thr position (PMID-8626433). Efficient glycosylation usually occurs when ~60 residues or more separate the glycosylation acceptor site from the C-terminus.)	Predicted conservation scores
Brotula_barbata_rab38b	L261V	# Altered Effect (Pr = 0.29)
Brotula_barbata_rab38b	L261V	# |---->Altered Motifs (ELME000070)
Brotula_barbata_rab38b	L261V	# |---->Altered Structure_and_dynamics (Pr = 0.26)-------------------------------------------------------|
Brotula_barbata_rab38b	L261V	# | |---->Loss of Relative_solvent_accessibility (Pr = 0.26 | P = 0.03) |
Brotula_barbata_rab38b	L261V	# | |---->Altered Secondary_structure (Pr = 0.26) |
Brotula_barbata_rab38b	L261V	# | | |
Brotula_barbata_rab38b	L261V	# | |---->Altered Stability_and_conformational_flexibility (Pr = 0.19) |
Brotula_barbata_rab38b	L261V	# | | |---->Altered Conformational_flexibility (Pr = 0.19) |
Brotula_barbata_rab38b	L261V	# | | |
Brotula_barbata_rab38b	L261V	# | |---->Altered Special_structural_signatures (Pr = 0.09) |
Brotula_barbata_rab38b	L261V	# | |---->Altered Signal_peptide (Pr = 0.00) |
Brotula_barbata_rab38b	L261V	# | | |
Brotula_barbata_rab38b	L261V	# | |---->Altered Transmembrane_protein (Pr = 0.09) |
Brotula_barbata_rab38b	L261V	# | |
Brotula_barbata_rab38b	L261V	# |---->Altered Functional_residue (Pr = 0.29) |
Brotula_barbata_rab38b	L261V	# |---->Gain of Catalytic_site at K258 (Pr = 0.14 | P = 0.02) |
Brotula_barbata_rab38b	L261V	# |---->Gain of Allosteric_site at S256 (Pr = 0.22 | P = 0.02)<------------------------------------|
Brotula_barbata_rab38b	L261V	# |---->Altered Macromolecular_binding (Pr = 0.29) |
Brotula_barbata_rab38b	L261V	# | |---->Altered DNA_binding (Pr = 0.17 | P = 0.04) |
Brotula_barbata_rab38b	L261V	# | |---->Altered Protein_binding (Pr = 0.29) |
Brotula_barbata_rab38b	L261V	# | |---->Altered Disordered_interface (Pr = 0.19) |
Brotula_barbata_rab38b	L261V	# | | |
Brotula_barbata_rab38b	L261V	# | |---->Altered Ordered_interface (Pr = 0.29) |
Brotula_barbata_rab38b	L261V	# | |---->Altered PPI_residue (Pr = 0.29 | P = 0.03) |
Brotula_barbata_rab38b	L261V	# | |
Brotula_barbata_rab38b	L261V	# |---->Altered Metal_binding (Pr = 0.25)<---------------------------------------------------------|
Brotula_barbata_rab38b	L261V	# | |---->Gain of Manganese_binding at D259 (Pr = 0.24 | P = 9.4e-03)
Brotula_barbata_rab38b	L261V	# | |---->Loss of Potassium_binding at S256 (Pr = 0.21 | P = 5.6e-03)
Brotula_barbata_rab38b	L261V	# | |---->Loss of Sodium_binding at S256 (Pr = 0.25 | P = 0.01)
Brotula_barbata_rab38b	L261V	# |
Brotula_barbata_rab38b	L261V	# |---->Altered PTM_site (Pr = 0.17)
Brotula_barbata_rab38b	L261V	# |---->Gain of Methylation at K258 (Pr = 0.15 | P = 0.01)
Brotula_barbata_rab38b	L261V	# |---->Gain of Ubiquitylation at K258 (Pr = 0.17 | P = 0.03)
Brotula_barbata_rab38b	S264N	0.189	Gain of Zinc_binding at S264 (Pr = 0.44 | P = 6.7e-03); Gain of Relative_solvent_accessibility (Pr = 0.31 | P = 5.9e-03); Altered PPI_residue (Pr = 0.27 | P = 0.05); Gain of Manganese_binding at D259 (Pr = 0.24 | P = 0.01); Gain of Sodium_binding at S264 (Pr = 0.20 | P = 0.04); Loss of Allosteric_site at A267 (Pr = 0.20 | P = 0.05); Gain of Potassium_binding at D259 (Pr = 0.11 | P = 0.04); Gain of Copper_binding at S264 (Pr = 0.06 | P = 0.03)	Altered Motifs (ELME000070:Generic motif for N-glycosylation. It was shown that Trp - Asp - and Glu are uncommon before the Ser/Thr position (PMID-8626433). Efficient glycosylation usually occurs when ~60 residues or more separate the glycosylation acceptor site from the C-terminus.; PS00001:N-glycosylation site)	Predicted conservation scores
Brotula_barbata_rab38b	S264N	# Altered Effect (Pr = 0.44)
Brotula_barbata_rab38b	S264N	# |---->Altered Motifs (ELME000070|PS00001)
Brotula_barbata_rab38b	S264N	# |---->Altered Structure_and_dynamics (Pr = 0.44)----------------------------------------------------------|
Brotula_barbata_rab38b	S264N	# | |---->Gain of Relative_solvent_accessibility (Pr = 0.31 | P = 5.9e-03) |
Brotula_barbata_rab38b	S264N	# | |---->Altered Secondary_structure (Pr = 0.26) |
Brotula_barbata_rab38b	S264N	# | | |
Brotula_barbata_rab38b	S264N	# | |---->Altered Stability_and_conformational_flexibility (Pr = 0.18) |
Brotula_barbata_rab38b	S264N	# | | |---->Altered Conformational_flexibility (Pr = 0.18) |
Brotula_barbata_rab38b	S264N	# | | |
Brotula_barbata_rab38b	S264N	# | |---->Altered Special_structural_signatures (Pr = 0.10) |
Brotula_barbata_rab38b	S264N	# | |---->Altered Signal_peptide (Pr = 0.00) |
Brotula_barbata_rab38b	S264N	# | | |
Brotula_barbata_rab38b	S264N	# | |---->Altered Transmembrane_protein (Pr = 0.10) |
Brotula_barbata_rab38b	S264N	# | |
Brotula_barbata_rab38b	S264N	# |---->Altered Functional_residue (Pr = 0.44) |
Brotula_barbata_rab38b	S264N	# |---->Loss of Allosteric_site at A267 (Pr = 0.20 | P = 0.05)<---------------------------------------|
Brotula_barbata_rab38b	S264N	# |---->Altered Macromolecular_binding (Pr = 0.27) |
Brotula_barbata_rab38b	S264N	# | |---->Altered Protein_binding (Pr = 0.27) |
Brotula_barbata_rab38b	S264N	# | |---->Altered Disordered_interface (Pr = 0.24) |
Brotula_barbata_rab38b	S264N	# | | |
Brotula_barbata_rab38b	S264N	# | |---->Altered Ordered_interface (Pr = 0.27) |
Brotula_barbata_rab38b	S264N	# | |---->Altered PPI_residue (Pr = 0.27 | P = 0.05) |
Brotula_barbata_rab38b	S264N	# | |
Brotula_barbata_rab38b	S264N	# |---->Altered Metal_binding (Pr = 0.44)<------------------------------------------------------------|
Brotula_barbata_rab38b	S264N	# | |---->Gain of Copper_binding at S264 (Pr = 0.06 | P = 0.03)
Brotula_barbata_rab38b	S264N	# | |---->Gain of Manganese_binding at D259 (Pr = 0.24 | P = 0.01)
Brotula_barbata_rab38b	S264N	# | |---->Gain of Potassium_binding at D259 (Pr = 0.11 | P = 0.04)
Brotula_barbata_rab38b	S264N	# | |---->Gain of Sodium_binding at S264 (Pr = 0.20 | P = 0.04)
Brotula_barbata_rab38b	S264N	# | |---->Gain of Zinc_binding at S264 (Pr = 0.44 | P = 6.7e-03)
Brotula_barbata_rab38b	S264N	# |
Brotula_barbata_rab38b	S264N	# |---->Altered PTM_site (Pr = 0.12)
Brotula_barbata_rab38b	N279S	0.069	Altered Cytoplasmic_loop (Pr = 0.23 | P = 2.6e-03); Gain of Ubiquitylation at K283 (Pr = 0.21 | P = 6.9e-03); Gain of Proteolytic_cleavage at K283 (Pr = 0.14 | P = 0.02)	Altered Motifs (ELME000220:Phosphothreonine motif binding a subset of FHA domains that have a preference for an acidic amino acid at the pT+3 position.; ELME000239:The USP7 NTD domain binding motif variant based on the MDM2 and P53 interactions.; ELME000313:The WH2 motif is of variable length (16-19 amino acids) binding to the hydrophobic cleft formed by actin's subdomains 1 and 3. At the N-terminus it forms an alpha-helix followed by a flexible loop stabilised upon actin binding.; PS00006:Casein kinase II phosphorylation site)	Predicted conservation scores
Brotula_barbata_rab38b	N279S	# Altered Effect (Pr = 0.25)
Brotula_barbata_rab38b	N279S	# |---->Altered Motifs (ELME000220|ELME000239|ELME000313|PS00006)
Brotula_barbata_rab38b	N279S	# |---->Altered Structure_and_dynamics (Pr = 0.25)-------------------------------------------------------|
Brotula_barbata_rab38b	N279S	# | |---->Altered Secondary_structure (Pr = 0.25) |
Brotula_barbata_rab38b	N279S	# | | |
Brotula_barbata_rab38b	N279S	# | |---->Altered Stability_and_conformational_flexibility (Pr = 0.17) |
Brotula_barbata_rab38b	N279S	# | | |---->Altered Conformational_flexibility (Pr = 0.17) |
Brotula_barbata_rab38b	N279S	# | | |
Brotula_barbata_rab38b	N279S	# | |---->Altered Special_structural_signatures (Pr = 0.23) |
Brotula_barbata_rab38b	N279S	# | |---->Altered Signal_peptide (Pr = 0.00) |
Brotula_barbata_rab38b	N279S	# | | |
Brotula_barbata_rab38b	N279S	# | |---->Altered Transmembrane_protein (Pr = 0.23) |
Brotula_barbata_rab38b	N279S	# | |---->Altered Non-cytoplasmic_loop (Pr = 0.23 | P = 2.6e-03) |
Brotula_barbata_rab38b	N279S	# | |
Brotula_barbata_rab38b	N279S	# |---->Altered Functional_residue (Pr = 0.22) |
Brotula_barbata_rab38b	N279S	# |---->Altered Macromolecular_binding (Pr = 0.22) |
Brotula_barbata_rab38b	N279S	# | |---->Altered Protein_binding (Pr = 0.22) |
Brotula_barbata_rab38b	N279S	# | |---->Altered Disordered_interface (Pr = 0.15) |
Brotula_barbata_rab38b	N279S	# | | |
Brotula_barbata_rab38b	N279S	# | |---->Altered Ordered_interface (Pr = 0.22) |
Brotula_barbata_rab38b	N279S	# | |
Brotula_barbata_rab38b	N279S	# |---->Altered Metal_binding (Pr = 0.06)<---------------------------------------------------------|
Brotula_barbata_rab38b	N279S	# |
Brotula_barbata_rab38b	N279S	# |---->Altered PTM_site (Pr = 0.21)
Brotula_barbata_rab38b	N279S	# |---->Gain of Proteolytic_cleavage at K283 (Pr = 0.14 | P = 0.02)
Brotula_barbata_rab38b	N279S	# |---->Gain of Ubiquitylation at K283 (Pr = 0.21 | P = 6.9e-03)
Brotula_barbata_rab38b	S284T	0.110	Loss of Loop (Pr = 0.27 | P = 0.02); Altered Cytoplasmic_loop (Pr = 0.27 | P = 7.1e-04); Loss of Ubiquitylation at K283 (Pr = 0.20 | P = 6.8e-03); Gain of O-linked_glycosylation at T289 (Pr = 0.14 | P = 0.03); Gain of Proteolytic_cleavage at D288 (Pr = 0.14 | P = 0.02)	Altered Motifs (ELME000313:The WH2 motif is of variable length (16-19 amino acids) binding to the hydrophobic cleft formed by actin's subdomains 1 and 3. At the N-terminus it forms an alpha-helix followed by a flexible loop stabilised upon actin binding.)	Predicted conservation scores
Brotula_barbata_rab38b	S284T	# Altered Effect (Pr = 0.27)
Brotula_barbata_rab38b	S284T	# |---->Altered Motifs (ELME000313)
Brotula_barbata_rab38b	S284T	# |---->Altered Structure_and_dynamics (Pr = 0.27)-------------------------------------------------------|
Brotula_barbata_rab38b	S284T	# | |---->Altered Secondary_structure (Pr = 0.27) |
Brotula_barbata_rab38b	S284T	# | | |---->Loss of Loop (Pr = 0.27 | P = 0.02) |
Brotula_barbata_rab38b	S284T	# | | |
Brotula_barbata_rab38b	S284T	# | |---->Altered Stability_and_conformational_flexibility (Pr = 0.21) |
Brotula_barbata_rab38b	S284T	# | | |---->Altered Conformational_flexibility (Pr = 0.21) |
Brotula_barbata_rab38b	S284T	# | | |
Brotula_barbata_rab38b	S284T	# | |---->Altered Special_structural_signatures (Pr = 0.27) |
Brotula_barbata_rab38b	S284T	# | |---->Altered Signal_peptide (Pr = 0.00) |
Brotula_barbata_rab38b	S284T	# | | |
Brotula_barbata_rab38b	S284T	# | |---->Altered Transmembrane_protein (Pr = 0.27) |
Brotula_barbata_rab38b	S284T	# | |---->Altered Non-cytoplasmic_loop (Pr = 0.27 | P = 7.1e-04) |
Brotula_barbata_rab38b	S284T	# | |
Brotula_barbata_rab38b	S284T	# |---->Altered Functional_residue (Pr = 0.25) |
Brotula_barbata_rab38b	S284T	# |---->Altered Macromolecular_binding (Pr = 0.25) |
Brotula_barbata_rab38b	S284T	# | |---->Altered Protein_binding (Pr = 0.25) |
Brotula_barbata_rab38b	S284T	# | |---->Altered Disordered_interface (Pr = 0.25) |
Brotula_barbata_rab38b	S284T	# | | |
Brotula_barbata_rab38b	S284T	# | |---->Altered Ordered_interface (Pr = 0.22) |
Brotula_barbata_rab38b	S284T	# | |
Brotula_barbata_rab38b	S284T	# |---->Altered Metal_binding (Pr = 0.06)<---------------------------------------------------------|
Brotula_barbata_rab38b	S284T	# |
Brotula_barbata_rab38b	S284T	# |---->Altered PTM_site (Pr = 0.20)
Brotula_barbata_rab38b	S284T	# |---->Gain of O-linked_glycosylation at T289 (Pr = 0.14 | P = 0.03)
Brotula_barbata_rab38b	S284T	# |---->Gain of Proteolytic_cleavage at D288 (Pr = 0.14 | P = 0.02)
Brotula_barbata_rab38b	S284T	# |---->Loss of Ubiquitylation at K283 (Pr = 0.20 | P = 6.8e-03)
Brotula_barbata_rab38b	V286E	0.344	Gain of Intrinsic_disorder (Pr = 0.37 | P = 0.01); Altered Cytoplasmic_loop (Pr = 0.36 | P = 1.9e-05); Gain of Phosphorylation at S291 (Pr = 0.33 | P = 0.01); Altered MoRF (Pr = 0.30 | P = 0.02); Gain of Ubiquitylation at K283 (Pr = 0.20 | P = 7.8e-03); Gain of O-linked_glycosylation at T289 (Pr = 0.15 | P = 0.03); Loss of Proteolytic_cleavage at D288 (Pr = 0.14 | P = 0.02)	Altered Motifs (None)	Predicted conservation scores
Brotula_barbata_rab38b	V286E	# Altered Effect (Pr = 0.37)
Brotula_barbata_rab38b	V286E	# |---->Altered Motifs (None)
Brotula_barbata_rab38b	V286E	# |---->Altered Structure_and_dynamics (Pr = 0.37)-------------------------------------------------------|
Brotula_barbata_rab38b	V286E	# | |---->Altered Secondary_structure (Pr = 0.25) |
Brotula_barbata_rab38b	V286E	# | | |
Brotula_barbata_rab38b	V286E	# | |---->Altered Stability_and_conformational_flexibility (Pr = 0.37) |
Brotula_barbata_rab38b	V286E	# | | |---->Altered Conformational_flexibility (Pr = 0.37) |
Brotula_barbata_rab38b	V286E	# | | |---->Gain of Intrinsic_disorder (Pr = 0.37 | P = 0.01) |
Brotula_barbata_rab38b	V286E	# | | |
Brotula_barbata_rab38b	V286E	# | |---->Altered Special_structural_signatures (Pr = 0.36) |
Brotula_barbata_rab38b	V286E	# | |---->Altered Signal_peptide (Pr = 0.00) |
Brotula_barbata_rab38b	V286E	# | | |
Brotula_barbata_rab38b	V286E	# | |---->Altered Transmembrane_protein (Pr = 0.36) |
Brotula_barbata_rab38b	V286E	# | |---->Altered Non-cytoplasmic_loop (Pr = 0.36 | P = 1.9e-05) |
Brotula_barbata_rab38b	V286E	# | |
Brotula_barbata_rab38b	V286E	# |---->Altered Functional_residue (Pr = 0.33) |
Brotula_barbata_rab38b	V286E	# |---->Altered Macromolecular_binding (Pr = 0.30) |
Brotula_barbata_rab38b	V286E	# | |---->Altered Protein_binding (Pr = 0.30) |
Brotula_barbata_rab38b	V286E	# | |---->Altered Disordered_interface (Pr = 0.30) |
Brotula_barbata_rab38b	V286E	# | | |---->Altered MoRF (Pr = 0.30 | P = 0.02) |
Brotula_barbata_rab38b	V286E	# | | |
Brotula_barbata_rab38b	V286E	# | |---->Altered Ordered_interface (Pr = 0.23) |
Brotula_barbata_rab38b	V286E	# | |
Brotula_barbata_rab38b	V286E	# |---->Altered Metal_binding (Pr = 0.06)<---------------------------------------------------------|
Brotula_barbata_rab38b	V286E	# |
Brotula_barbata_rab38b	V286E	# |---->Altered PTM_site (Pr = 0.33)
Brotula_barbata_rab38b	V286E	# |---->Gain of O-linked_glycosylation at T289 (Pr = 0.15 | P = 0.03)
Brotula_barbata_rab38b	V286E	# |---->Gain of Phosphorylation at S291 (Pr = 0.33 | P = 0.01)
Brotula_barbata_rab38b	V286E	# |---->Loss of Proteolytic_cleavage at D288 (Pr = 0.14 | P = 0.02)
Brotula_barbata_rab38b	V286E	# |---->Gain of Ubiquitylation at K283 (Pr = 0.20 | P = 7.8e-03)
Brotula_barbata_rab38b	D295E	0.089	Loss of Phosphorylation at S291 (Pr = 0.28 | P = 0.02); Gain of Strand (Pr = 0.27 | P = 0.03); Altered Cytoplasmic_loop (Pr = 0.25 | P = 1.2e-03); Gain of Pyrrolidone_carboxylic_acid at Q299 (Pr = 0.15 | P = 4.9e-03)	Altered Motifs (ELME000053:GSK3 phosphorylation recognition site; ELME000336:NEK2 phosphorylation motif with preferred Phe - Leu or Met in the -3 position to compensate for less favorable residues in the +1 and +2 position.)	Predicted conservation scores
Brotula_barbata_rab38b	D295E	# Altered Effect (Pr = 0.28)
Brotula_barbata_rab38b	D295E	# |---->Altered Motifs (ELME000053|ELME000336)
Brotula_barbata_rab38b	D295E	# |---->Altered Structure_and_dynamics (Pr = 0.27)-------------------------------------------------------|
Brotula_barbata_rab38b	D295E	# | |---->Altered Secondary_structure (Pr = 0.27) |
Brotula_barbata_rab38b	D295E	# | | |---->Gain of Strand (Pr = 0.27 | P = 0.03) |
Brotula_barbata_rab38b	D295E	# | | |
Brotula_barbata_rab38b	D295E	# | |---->Altered Stability_and_conformational_flexibility (Pr = 0.26) |
Brotula_barbata_rab38b	D295E	# | | |---->Altered Conformational_flexibility (Pr = 0.26) |
Brotula_barbata_rab38b	D295E	# | | |
Brotula_barbata_rab38b	D295E	# | |---->Altered Special_structural_signatures (Pr = 0.25) |
Brotula_barbata_rab38b	D295E	# | |---->Altered Signal_peptide (Pr = 0.00) |
Brotula_barbata_rab38b	D295E	# | | |
Brotula_barbata_rab38b	D295E	# | |---->Altered Transmembrane_protein (Pr = 0.25) |
Brotula_barbata_rab38b	D295E	# | |---->Altered Non-cytoplasmic_loop (Pr = 0.25 | P = 1.2e-03) |
Brotula_barbata_rab38b	D295E	# | |
Brotula_barbata_rab38b	D295E	# |---->Altered Functional_residue (Pr = 0.28) |
Brotula_barbata_rab38b	D295E	# |---->Altered Macromolecular_binding (Pr = 0.25) |
Brotula_barbata_rab38b	D295E	# | |---->Altered Protein_binding (Pr = 0.25) |
Brotula_barbata_rab38b	D295E	# | |---->Altered Disordered_interface (Pr = 0.25) |
Brotula_barbata_rab38b	D295E	# | | |
Brotula_barbata_rab38b	D295E	# | |---->Altered Ordered_interface (Pr = 0.04) |
Brotula_barbata_rab38b	D295E	# | |
Brotula_barbata_rab38b	D295E	# |---->Altered Metal_binding (Pr = 0.01)<---------------------------------------------------------|
Brotula_barbata_rab38b	D295E	# |
Brotula_barbata_rab38b	D295E	# |---->Altered PTM_site (Pr = 0.28)
Brotula_barbata_rab38b	D295E	# |---->Loss of Phosphorylation at S291 (Pr = 0.28 | P = 0.02)
Brotula_barbata_rab38b	D295E	# |---->Gain of Pyrrolidone_carboxylic_acid at Q299 (Pr = 0.15 | P = 4.9e-03)
Brotula_barbata_rab38b	R298K	0.044	Gain of Intrinsic_disorder (Pr = 0.34 | P = 0.02); Loss of Pyrrolidone_carboxylic_acid at Q299 (Pr = 0.16 | P = 4.3e-03); Altered Cytoplasmic_loop (Pr = 0.15 | P = 0.02)	Altered Motifs (ELME000053:GSK3 phosphorylation recognition site; ELME000336:NEK2 phosphorylation motif with preferred Phe - Leu or Met in the -3 position to compensate for less favorable residues in the +1 and +2 position.; PS00005:Protein kinase C phosphorylation site)	Predicted conservation scores
Brotula_barbata_rab38b	R298K	# Altered Effect (Pr = 0.34)
Brotula_barbata_rab38b	R298K	# |---->Altered Motifs (ELME000053|ELME000336|PS00005)
Brotula_barbata_rab38b	R298K	# |---->Altered Structure_and_dynamics (Pr = 0.34)-------------------------------------------------------|
Brotula_barbata_rab38b	R298K	# | |---->Altered Secondary_structure (Pr = 0.20) |
Brotula_barbata_rab38b	R298K	# | | |
Brotula_barbata_rab38b	R298K	# | |---->Altered Stability_and_conformational_flexibility (Pr = 0.34) |
Brotula_barbata_rab38b	R298K	# | | |---->Altered Conformational_flexibility (Pr = 0.34) |
Brotula_barbata_rab38b	R298K	# | | |---->Gain of Intrinsic_disorder (Pr = 0.34 | P = 0.02) |
Brotula_barbata_rab38b	R298K	# | | |
Brotula_barbata_rab38b	R298K	# | |---->Altered Special_structural_signatures (Pr = 0.15) |
Brotula_barbata_rab38b	R298K	# | |---->Altered Signal_peptide (Pr = 0.00) |
Brotula_barbata_rab38b	R298K	# | | |
Brotula_barbata_rab38b	R298K	# | |---->Altered Transmembrane_protein (Pr = 0.15) |
Brotula_barbata_rab38b	R298K	# | |---->Altered Non-cytoplasmic_loop (Pr = 0.15 | P = 0.02) |
Brotula_barbata_rab38b	R298K	# | |
Brotula_barbata_rab38b	R298K	# |---->Altered Functional_residue (Pr = 0.22) |
Brotula_barbata_rab38b	R298K	# |---->Altered Macromolecular_binding (Pr = 0.22) |
Brotula_barbata_rab38b	R298K	# | |---->Altered Protein_binding (Pr = 0.22) |
Brotula_barbata_rab38b	R298K	# | |---->Altered Disordered_interface (Pr = 0.22) |
Brotula_barbata_rab38b	R298K	# | | |
Brotula_barbata_rab38b	R298K	# | |---->Altered Ordered_interface (Pr = 0.04) |
Brotula_barbata_rab38b	R298K	# | |
Brotula_barbata_rab38b	R298K	# |---->Altered Metal_binding (Pr = 0.00)<---------------------------------------------------------|
Brotula_barbata_rab38b	R298K	# |
Brotula_barbata_rab38b	R298K	# |---->Altered PTM_site (Pr = 0.18)
Brotula_barbata_rab38b	R298K	# |---->Loss of Pyrrolidone_carboxylic_acid at Q299 (Pr = 0.16 | P = 4.3e-03)
Brotula_barbata_rab38b	M300P	0.058	Gain of Intrinsic_disorder (Pr = 0.41 | P = 7.3e-03); Gain of Pyrrolidone_carboxylic_acid at Q299 (Pr = 0.15 | P = 4.3e-03)	Altered Motifs (ELME000053:GSK3 phosphorylation recognition site; ELME000336:NEK2 phosphorylation motif with preferred Phe - Leu or Met in the -3 position to compensate for less favorable residues in the +1 and +2 position.)	Predicted conservation scores
Brotula_barbata_rab38b	M300P	# Altered Effect (Pr = 0.41)
Brotula_barbata_rab38b	M300P	# |---->Altered Motifs (ELME000053|ELME000336)
Brotula_barbata_rab38b	M300P	# |---->Altered Structure_and_dynamics (Pr = 0.41)-------------------------------------------------------|
Brotula_barbata_rab38b	M300P	# | |---->Altered Secondary_structure (Pr = 0.20) |
Brotula_barbata_rab38b	M300P	# | | |
Brotula_barbata_rab38b	M300P	# | |---->Altered Stability_and_conformational_flexibility (Pr = 0.41) |
Brotula_barbata_rab38b	M300P	# | | |---->Altered Conformational_flexibility (Pr = 0.41) |
Brotula_barbata_rab38b	M300P	# | | |---->Gain of Intrinsic_disorder (Pr = 0.41 | P = 7.3e-03) |
Brotula_barbata_rab38b	M300P	# | | |
Brotula_barbata_rab38b	M300P	# | |---->Altered Special_structural_signatures (Pr = 0.09) |
Brotula_barbata_rab38b	M300P	# | |---->Altered Signal_peptide (Pr = 0.00) |
Brotula_barbata_rab38b	M300P	# | | |
Brotula_barbata_rab38b	M300P	# | |---->Altered Transmembrane_protein (Pr = 0.09) |
Brotula_barbata_rab38b	M300P	# | |
Brotula_barbata_rab38b	M300P	# |---->Altered Functional_residue (Pr = 0.17) |
Brotula_barbata_rab38b	M300P	# |---->Altered Macromolecular_binding (Pr = 0.15) |
Brotula_barbata_rab38b	M300P	# | |---->Altered Protein_binding (Pr = 0.15) |
Brotula_barbata_rab38b	M300P	# | |---->Altered Disordered_interface (Pr = 0.15) |
Brotula_barbata_rab38b	M300P	# | | |
Brotula_barbata_rab38b	M300P	# | |---->Altered Ordered_interface (Pr = 0.04) |
Brotula_barbata_rab38b	M300P	# | |
Brotula_barbata_rab38b	M300P	# |---->Altered Metal_binding (Pr = 0.01)<---------------------------------------------------------|
Brotula_barbata_rab38b	M300P	# |
Brotula_barbata_rab38b	M300P	# |---->Altered PTM_site (Pr = 0.17)
Brotula_barbata_rab38b	M300P	# |---->Gain of Pyrrolidone_carboxylic_acid at Q299 (Pr = 0.15 | P = 4.3e-03)
Brotula_barbata_rab38b	S301G	0.073	Loss of Intrinsic_disorder (Pr = 0.40 | P = 0.03); Loss of Pyrrolidone_carboxylic_acid at Q299 (Pr = 0.14 | P = 5.2e-03)	Altered Motifs (ELME000053:GSK3 phosphorylation recognition site; ELME000063:CK1 phosphorylation site; ELME000336:NEK2 phosphorylation motif with preferred Phe - Leu or Met in the -3 position to compensate for less favorable residues in the +1 and +2 position.; PS00008:N-myristoylation site)	Predicted conservation scores
Brotula_barbata_rab38b	S301G	# Altered Effect (Pr = 0.40)
Brotula_barbata_rab38b	S301G	# |---->Altered Motifs (ELME000053|ELME000063|ELME000336|PS00008)
Brotula_barbata_rab38b	S301G	# |---->Altered Structure_and_dynamics (Pr = 0.40)-------------------------------------------------------|
Brotula_barbata_rab38b	S301G	# | |---->Altered Secondary_structure (Pr = 0.22) |
Brotula_barbata_rab38b	S301G	# | | |
Brotula_barbata_rab38b	S301G	# | |---->Altered Stability_and_conformational_flexibility (Pr = 0.40) |
Brotula_barbata_rab38b	S301G	# | | |---->Altered Conformational_flexibility (Pr = 0.40) |
Brotula_barbata_rab38b	S301G	# | | |---->Loss of Intrinsic_disorder (Pr = 0.40 | P = 0.03) |
Brotula_barbata_rab38b	S301G	# | | |
Brotula_barbata_rab38b	S301G	# | |---->Altered Special_structural_signatures (Pr = 0.06) |
Brotula_barbata_rab38b	S301G	# | |---->Altered Signal_peptide (Pr = 0.00) |
Brotula_barbata_rab38b	S301G	# | | |
Brotula_barbata_rab38b	S301G	# | |---->Altered Transmembrane_protein (Pr = 0.06) |
Brotula_barbata_rab38b	S301G	# | |
Brotula_barbata_rab38b	S301G	# |---->Altered Functional_residue (Pr = 0.15) |
Brotula_barbata_rab38b	S301G	# |---->Altered Macromolecular_binding (Pr = 0.11) |
Brotula_barbata_rab38b	S301G	# | |---->Altered Protein_binding (Pr = 0.11) |
Brotula_barbata_rab38b	S301G	# | |---->Altered Disordered_interface (Pr = 0.11) |
Brotula_barbata_rab38b	S301G	# | | |
Brotula_barbata_rab38b	S301G	# | |---->Altered Ordered_interface (Pr = 0.04) |
Brotula_barbata_rab38b	S301G	# | |
Brotula_barbata_rab38b	S301G	# |---->Altered Metal_binding (Pr = 0.01)<---------------------------------------------------------|
Brotula_barbata_rab38b	S301G	# |
Brotula_barbata_rab38b	S301G	# |---->Altered PTM_site (Pr = 0.15)
Brotula_barbata_rab38b	S301G	# |---->Loss of Pyrrolidone_carboxylic_acid at Q299 (Pr = 0.14 | P = 5.2e-03)
Brotula_barbata_rab38a	H215N	0.164	Loss of Strand (Pr = 0.27 | P = 0.01); Altered PPI_residue (Pr = 0.27 | P = 0.05); Loss of Acetylation at K214 (Pr = 0.21 | P = 0.04); Gain of Ubiquitylation at K214 (Pr = 0.17 | P = 0.02)	Altered Motifs (None)	Predicted conservation scores
Brotula_barbata_rab38a	H215N	# Altered Effect (Pr = 0.27)
Brotula_barbata_rab38a	H215N	# |---->Altered Motifs (None)
Brotula_barbata_rab38a	H215N	# |---->Altered Structure_and_dynamics (Pr = 0.27)-------------------------------------------------------|
Brotula_barbata_rab38a	H215N	# | |---->Altered Secondary_structure (Pr = 0.27) |
Brotula_barbata_rab38a	H215N	# | | |---->Loss of Strand (Pr = 0.27 | P = 0.01) |
Brotula_barbata_rab38a	H215N	# | | |
Brotula_barbata_rab38a	H215N	# | |---->Altered Stability_and_conformational_flexibility (Pr = 0.18) |
Brotula_barbata_rab38a	H215N	# | | |---->Altered Conformational_flexibility (Pr = 0.18) |
Brotula_barbata_rab38a	H215N	# | | |
Brotula_barbata_rab38a	H215N	# | |---->Altered Special_structural_signatures (Pr = 0.05) |
Brotula_barbata_rab38a	H215N	# | |---->Altered Signal_peptide (Pr = 0.00) |
Brotula_barbata_rab38a	H215N	# | | |
Brotula_barbata_rab38a	H215N	# | |---->Altered Transmembrane_protein (Pr = 0.05) |
Brotula_barbata_rab38a	H215N	# | |
Brotula_barbata_rab38a	H215N	# |---->Altered Functional_residue (Pr = 0.27) |
Brotula_barbata_rab38a	H215N	# |---->Altered Macromolecular_binding (Pr = 0.27) |
Brotula_barbata_rab38a	H215N	# | |---->Altered Protein_binding (Pr = 0.27) |
Brotula_barbata_rab38a	H215N	# | |---->Altered Disordered_interface (Pr = 0.05) |
Brotula_barbata_rab38a	H215N	# | | |
Brotula_barbata_rab38a	H215N	# | |---->Altered Ordered_interface (Pr = 0.27) |
Brotula_barbata_rab38a	H215N	# | |---->Altered PPI_residue (Pr = 0.27 | P = 0.05) |
Brotula_barbata_rab38a	H215N	# | |
Brotula_barbata_rab38a	H215N	# |---->Altered Metal_binding (Pr = 0.18)<---------------------------------------------------------|
Brotula_barbata_rab38a	H215N	# |
Brotula_barbata_rab38a	H215N	# |---->Altered PTM_site (Pr = 0.21)
Brotula_barbata_rab38a	H215N	# |---->Loss of Acetylation at K214 (Pr = 0.21 | P = 0.04)
Brotula_barbata_rab38a	H215N	# |---->Gain of Ubiquitylation at K214 (Pr = 0.17 | P = 0.02)
Brotula_barbata_rab38a	P287A	0.178	Altered Cytoplasmic_loop (Pr = 0.28 | P = 3.8e-04); Loss of Phosphorylation at T289 (Pr = 0.24 | P = 0.05); Gain of Proteolytic_cleavage at D288 (Pr = 0.20 | P = 2.1e-03); Loss of O-linked_glycosylation at T289 (Pr = 0.12 | P = 0.05)	Altered Motifs (None)	Predicted conservation scores
Brotula_barbata_rab38a	P287A	# Altered Effect (Pr = 0.29)
Brotula_barbata_rab38a	P287A	# |---->Altered Motifs (None)
Brotula_barbata_rab38a	P287A	# |---->Altered Structure_and_dynamics (Pr = 0.29)-------------------------------------------------------|
Brotula_barbata_rab38a	P287A	# | |---->Altered Secondary_structure (Pr = 0.26) |
Brotula_barbata_rab38a	P287A	# | | |
Brotula_barbata_rab38a	P287A	# | |---->Altered Stability_and_conformational_flexibility (Pr = 0.29) |
Brotula_barbata_rab38a	P287A	# | | |---->Altered Conformational_flexibility (Pr = 0.29) |
Brotula_barbata_rab38a	P287A	# | | |
Brotula_barbata_rab38a	P287A	# | |---->Altered Special_structural_signatures (Pr = 0.28) |
Brotula_barbata_rab38a	P287A	# | |---->Altered Signal_peptide (Pr = 0.00) |
Brotula_barbata_rab38a	P287A	# | | |
Brotula_barbata_rab38a	P287A	# | |---->Altered Transmembrane_protein (Pr = 0.28) |
Brotula_barbata_rab38a	P287A	# | |---->Altered Non-cytoplasmic_loop (Pr = 0.28 | P = 3.8e-04) |
Brotula_barbata_rab38a	P287A	# | |
Brotula_barbata_rab38a	P287A	# |---->Altered Functional_residue (Pr = 0.25) |
Brotula_barbata_rab38a	P287A	# |---->Altered Macromolecular_binding (Pr = 0.25) |
Brotula_barbata_rab38a	P287A	# | |---->Altered Protein_binding (Pr = 0.25) |
Brotula_barbata_rab38a	P287A	# | |---->Altered Disordered_interface (Pr = 0.25) |
Brotula_barbata_rab38a	P287A	# | | |
Brotula_barbata_rab38a	P287A	# | |---->Altered Ordered_interface (Pr = 0.19) |
Brotula_barbata_rab38a	P287A	# | |
Brotula_barbata_rab38a	P287A	# |---->Altered Metal_binding (Pr = 0.02)<---------------------------------------------------------|
Brotula_barbata_rab38a	P287A	# |
Brotula_barbata_rab38a	P287A	# |---->Altered PTM_site (Pr = 0.24)
Brotula_barbata_rab38a	P287A	# |---->Loss of O-linked_glycosylation at T289 (Pr = 0.12 | P = 0.05)
Brotula_barbata_rab38a	P287A	# |---->Loss of Phosphorylation at T289 (Pr = 0.24 | P = 0.05)
Brotula_barbata_rab38a	P287A	# |---->Gain of Proteolytic_cleavage at D288 (Pr = 0.20 | P = 2.1e-03)
Brotula_barbata_rab38a	S309A	0.165	Loss of Intrinsic_disorder (Pr = 0.44 | P = 0.01); Gain of Pyrrolidone_carboxylic_acid at Q310 (Pr = 0.24 | P = 9.5e-04)	Altered Motifs (ELME000086:The C-terminal class 1 PDZ-binding motif is classically represented by a pattern like (ST)X(VIL)*)	Predicted conservation scores
Brotula_barbata_rab38a	S309A	# Altered Effect (Pr = 0.44)
Brotula_barbata_rab38a	S309A	# |---->Altered Motifs (ELME000086)
Brotula_barbata_rab38a	S309A	# |---->Altered Structure_and_dynamics (Pr = 0.44)-------------------------------------------------------|
Brotula_barbata_rab38a	S309A	# | |---->Altered Secondary_structure (Pr = 0.27) |
Brotula_barbata_rab38a	S309A	# | | |
Brotula_barbata_rab38a	S309A	# | |---->Altered Stability_and_conformational_flexibility (Pr = 0.44) |
Brotula_barbata_rab38a	S309A	# | | |---->Altered Conformational_flexibility (Pr = 0.44) |
Brotula_barbata_rab38a	S309A	# | | |---->Loss of Intrinsic_disorder (Pr = 0.44 | P = 0.01) |
Brotula_barbata_rab38a	S309A	# | | |
Brotula_barbata_rab38a	S309A	# | |---->Altered Special_structural_signatures (Pr = 0.01) |
Brotula_barbata_rab38a	S309A	# | |---->Altered Signal_peptide (Pr = 0.00) |
Brotula_barbata_rab38a	S309A	# | | |
Brotula_barbata_rab38a	S309A	# | |---->Altered Transmembrane_protein (Pr = 0.01) |
Brotula_barbata_rab38a	S309A	# | |
Brotula_barbata_rab38a	S309A	# |---->Altered Functional_residue (Pr = 0.24) |
Brotula_barbata_rab38a	S309A	# |---->Altered Macromolecular_binding (Pr = 0.19) |
Brotula_barbata_rab38a	S309A	# | |---->Altered Protein_binding (Pr = 0.19) |
Brotula_barbata_rab38a	S309A	# | |---->Altered Disordered_interface (Pr = 0.19) |
Brotula_barbata_rab38a	S309A	# | | |
Brotula_barbata_rab38a	S309A	# | |---->Altered Ordered_interface (Pr = 0.12) |
Brotula_barbata_rab38a	S309A	# | |
Brotula_barbata_rab38a	S309A	# |---->Altered Metal_binding (Pr = 0.01)<---------------------------------------------------------|
Brotula_barbata_rab38a	S309A	# |
Brotula_barbata_rab38a	S309A	# |---->Altered PTM_site (Pr = 0.24)
Brotula_barbata_rab38a	S309A	# |---->Gain of Pyrrolidone_carboxylic_acid at Q310 (Pr = 0.24 | P = 9.5e-04)
Brotula_barbata_rab8a	A174T	0.161	Loss of SUMOylation at K179 (Pr = 0.22 | P = 0.02); Altered DNA_binding (Pr = 0.21 | P = 0.02); Loss of Ubiquitylation at K179 (Pr = 0.17 | P = 0.02); Altered Coiled_coil (Pr = 0.17 | P = 0.03); Loss of Methylation at K173 (Pr = 0.12 | P = 0.03)	Altered Motifs (ELME000146:Subtilisin/kexin isozyme-1 (SKI1) cleavage site ([RK]-X-[hydrophobic]-[LTKF]-|-X); ELME000220:Phosphothreonine motif binding a subset of FHA domains that have a preference for an acidic amino acid at the pT+3 position.; PS00006:Casein kinase II phosphorylation site)	Predicted conservation scores
Brotula_barbata_rab8a	A174T	# Altered Effect (Pr = 0.27)
Brotula_barbata_rab8a	A174T	# |---->Altered Motifs (ELME000146|ELME000220|PS00006)
Brotula_barbata_rab8a	A174T	# |---->Altered Structure_and_dynamics (Pr = 0.27)-------------------------------------------------------|
Brotula_barbata_rab8a	A174T	# | |---->Altered Secondary_structure (Pr = 0.26) |
Brotula_barbata_rab8a	A174T	# | | |
Brotula_barbata_rab8a	A174T	# | |---->Altered Stability_and_conformational_flexibility (Pr = 0.27) |
Brotula_barbata_rab8a	A174T	# | | |---->Altered Conformational_flexibility (Pr = 0.27) |
Brotula_barbata_rab8a	A174T	# | | |
Brotula_barbata_rab8a	A174T	# | |---->Altered Special_structural_signatures (Pr = 0.17) |
Brotula_barbata_rab8a	A174T	# | |---->Altered Coiled_coil (Pr = 0.17 | P = 0.03) |
Brotula_barbata_rab8a	A174T	# | |---->Altered Signal_peptide (Pr = 0.00) |
Brotula_barbata_rab8a	A174T	# | | |
Brotula_barbata_rab8a	A174T	# | |---->Altered Transmembrane_protein (Pr = 0.10) |
Brotula_barbata_rab8a	A174T	# | |
Brotula_barbata_rab8a	A174T	# |---->Altered Functional_residue (Pr = 0.26) |
Brotula_barbata_rab8a	A174T	# |---->Altered Macromolecular_binding (Pr = 0.26) |
Brotula_barbata_rab8a	A174T	# | |---->Altered DNA_binding (Pr = 0.21 | P = 0.02) |
Brotula_barbata_rab8a	A174T	# | |---->Altered Protein_binding (Pr = 0.26) |
Brotula_barbata_rab8a	A174T	# | |---->Altered Disordered_interface (Pr = 0.26) |
Brotula_barbata_rab8a	A174T	# | | |
Brotula_barbata_rab8a	A174T	# | |---->Altered Ordered_interface (Pr = 0.21) |
Brotula_barbata_rab8a	A174T	# | |
Brotula_barbata_rab8a	A174T	# |---->Altered Metal_binding (Pr = 0.10)<---------------------------------------------------------|
Brotula_barbata_rab8a	A174T	# |
Brotula_barbata_rab8a	A174T	# |---->Altered PTM_site (Pr = 0.22)
Brotula_barbata_rab8a	A174T	# |---->Loss of Methylation at K173 (Pr = 0.12 | P = 0.03)
Brotula_barbata_rab8a	A174T	# |---->Loss of SUMOylation at K179 (Pr = 0.22 | P = 0.02)
Brotula_barbata_rab8a	A174T	# |---->Loss of Ubiquitylation at K179 (Pr = 0.17 | P = 0.02)
Brotula_barbata_rabggta	S58A	0.208	Altered PPI_residue (Pr = 0.28 | P = 0.04); Altered Cytoplasmic_loop (Pr = 0.11 | P = 0.04)	Altered Motifs (ELME000085:Glycosaminoglycan attachment site; ELME000122:These phosphorylation-independent motifs bind to Dab-like PTB domains. Binding is not driven by contacts at the 0 or FY position - but instead is dependent upon the large number of hydrophobic and hydrogen bond contacts between motif and domain.; ELME000336:NEK2 phosphorylation motif with preferred Phe - Leu or Met in the -3 position to compensate for less favorable residues in the +1 and +2 position.; PS00006:Casein kinase II phosphorylation site)	Predicted conservation scores
Brotula_barbata_rabggta	S58A	# Altered Effect (Pr = 0.28)
Brotula_barbata_rabggta	S58A	# |---->Altered Motifs (ELME000085|ELME000122|ELME000336|PS00006)
Brotula_barbata_rabggta	S58A	# |---->Altered Structure_and_dynamics (Pr = 0.25)-------------------------------------------------------|
Brotula_barbata_rabggta	S58A	# | |---->Altered Secondary_structure (Pr = 0.25) |
Brotula_barbata_rabggta	S58A	# | | |
Brotula_barbata_rabggta	S58A	# | |---->Altered Stability_and_conformational_flexibility (Pr = 0.21) |
Brotula_barbata_rabggta	S58A	# | | |---->Altered Conformational_flexibility (Pr = 0.21) |
Brotula_barbata_rabggta	S58A	# | | |
Brotula_barbata_rabggta	S58A	# | |---->Altered Special_structural_signatures (Pr = 0.11) |
Brotula_barbata_rabggta	S58A	# | |---->Altered Signal_peptide (Pr = 0.00) |
Brotula_barbata_rabggta	S58A	# | | |
Brotula_barbata_rabggta	S58A	# | |---->Altered Transmembrane_protein (Pr = 0.11) |
Brotula_barbata_rabggta	S58A	# | |---->Altered Non-cytoplasmic_loop (Pr = 0.11 | P = 0.04) |
Brotula_barbata_rabggta	S58A	# | |
Brotula_barbata_rabggta	S58A	# |---->Altered Functional_residue (Pr = 0.28) |
Brotula_barbata_rabggta	S58A	# |---->Altered Macromolecular_binding (Pr = 0.28) |
Brotula_barbata_rabggta	S58A	# | |---->Altered Protein_binding (Pr = 0.28) |
Brotula_barbata_rabggta	S58A	# | |---->Altered Disordered_interface (Pr = 0.09) |
Brotula_barbata_rabggta	S58A	# | | |
Brotula_barbata_rabggta	S58A	# | |---->Altered Ordered_interface (Pr = 0.28) |
Brotula_barbata_rabggta	S58A	# | |---->Altered PPI_residue (Pr = 0.28 | P = 0.04) |
Brotula_barbata_rabggta	S58A	# | |
Brotula_barbata_rabggta	S58A	# |---->Altered Metal_binding (Pr = 0.14)<---------------------------------------------------------|
Brotula_barbata_rabggta	S58A	# |
Brotula_barbata_rabggta	S58A	# |---->Altered PTM_site (Pr = 0.02)
Brotula_barbata_rabggta	A63G	0.636	Gain of Loop (Pr = 0.27 | P = 0.03); Altered Cytoplasmic_loop (Pr = 0.10 | P = 0.04)	Altered Motifs (ELME000122:These phosphorylation-independent motifs bind to Dab-like PTB domains. Binding is not driven by contacts at the 0 or FY position - but instead is dependent upon the large number of hydrophobic and hydrogen bond contacts between motif and domain.; ELME000328:Fxxx[WF] motifs are present in Pex19 and S. cerevisiae Pex5 cytosolic receptors that bind to peroxisomal membrane docking member - Pex14; PS00008:N-myristoylation site)	Predicted conservation scores
Brotula_barbata_rabggta	A63G	# Altered Effect (Pr = 0.27)
Brotula_barbata_rabggta	A63G	# |---->Altered Motifs (ELME000122|ELME000328|PS00008)
Brotula_barbata_rabggta	A63G	# |---->Altered Structure_and_dynamics (Pr = 0.27)-------------------------------------------------------|
Brotula_barbata_rabggta	A63G	# | |---->Altered Secondary_structure (Pr = 0.27) |
Brotula_barbata_rabggta	A63G	# | | |---->Gain of Loop (Pr = 0.27 | P = 0.03) |
Brotula_barbata_rabggta	A63G	# | | |
Brotula_barbata_rabggta	A63G	# | |---->Altered Stability_and_conformational_flexibility (Pr = 0.20) |
Brotula_barbata_rabggta	A63G	# | | |---->Altered Conformational_flexibility (Pr = 0.20) |
Brotula_barbata_rabggta	A63G	# | | |
Brotula_barbata_rabggta	A63G	# | |---->Altered Special_structural_signatures (Pr = 0.10) |
Brotula_barbata_rabggta	A63G	# | |---->Altered Signal_peptide (Pr = 0.00) |
Brotula_barbata_rabggta	A63G	# | | |
Brotula_barbata_rabggta	A63G	# | |---->Altered Transmembrane_protein (Pr = 0.10) |
Brotula_barbata_rabggta	A63G	# | |---->Altered Non-cytoplasmic_loop (Pr = 0.10 | P = 0.04) |
Brotula_barbata_rabggta	A63G	# | |
Brotula_barbata_rabggta	A63G	# |---->Altered Functional_residue (Pr = 0.27) |
Brotula_barbata_rabggta	A63G	# |---->Altered Macromolecular_binding (Pr = 0.27) |
Brotula_barbata_rabggta	A63G	# | |---->Altered Protein_binding (Pr = 0.27) |
Brotula_barbata_rabggta	A63G	# | |---->Altered Disordered_interface (Pr = 0.18) |
Brotula_barbata_rabggta	A63G	# | | |
Brotula_barbata_rabggta	A63G	# | |---->Altered Ordered_interface (Pr = 0.27) |
Brotula_barbata_rabggta	A63G	# | |
Brotula_barbata_rabggta	A63G	# |---->Altered Metal_binding (Pr = 0.16)<---------------------------------------------------------|
Brotula_barbata_rabggta	A63G	# |
Brotula_barbata_rabggta	A63G	# |---->Altered PTM_site (Pr = 0.02)
Brotula_barbata_rabggta	M102V	0.090		Altered Motifs (None)	Predicted conservation scores
Brotula_barbata_rabggta	M102V	# Altered Effect (Pr = 0.25)
Brotula_barbata_rabggta	M102V	# |---->Altered Motifs (None)
Brotula_barbata_rabggta	M102V	# |---->Altered Structure_and_dynamics (Pr = 0.25)-------------------------------------------------------|
Brotula_barbata_rabggta	M102V	# | |---->Altered Secondary_structure (Pr = 0.25) |
Brotula_barbata_rabggta	M102V	# | | |
Brotula_barbata_rabggta	M102V	# | |---->Altered Stability_and_conformational_flexibility (Pr = 0.20) |
Brotula_barbata_rabggta	M102V	# | | |---->Altered Conformational_flexibility (Pr = 0.20) |
Brotula_barbata_rabggta	M102V	# | | |
Brotula_barbata_rabggta	M102V	# | |---->Altered Special_structural_signatures (Pr = 0.02) |
Brotula_barbata_rabggta	M102V	# | |---->Altered Signal_peptide (Pr = 0.00) |
Brotula_barbata_rabggta	M102V	# | | |
Brotula_barbata_rabggta	M102V	# | |---->Altered Transmembrane_protein (Pr = 0.02) |
Brotula_barbata_rabggta	M102V	# | |
Brotula_barbata_rabggta	M102V	# |---->Altered Functional_residue (Pr = 0.20) |
Brotula_barbata_rabggta	M102V	# |---->Altered Macromolecular_binding (Pr = 0.20) |
Brotula_barbata_rabggta	M102V	# | |---->Altered Protein_binding (Pr = 0.20) |
Brotula_barbata_rabggta	M102V	# | |---->Altered Disordered_interface (Pr = 0.08) |
Brotula_barbata_rabggta	M102V	# | | |
Brotula_barbata_rabggta	M102V	# | |---->Altered Ordered_interface (Pr = 0.20) |
Brotula_barbata_rabggta	M102V	# | |
Brotula_barbata_rabggta	M102V	# |---->Altered Metal_binding (Pr = 0.02)<---------------------------------------------------------|
Brotula_barbata_rabggta	M102V	# |
Brotula_barbata_rabggta	M102V	# |---->Altered PTM_site (Pr = 0.07)
Brotula_barbata_rabggta	R122K	0.163		Altered Motifs (None)	Predicted conservation scores
Brotula_barbata_rabggta	R122K	# Altered Effect (Pr = 0.27)
Brotula_barbata_rabggta	R122K	# |---->Altered Motifs (None)
Brotula_barbata_rabggta	R122K	# |---->Altered Structure_and_dynamics (Pr = 0.27)-------------------------------------------------------|
Brotula_barbata_rabggta	R122K	# | |---->Altered Secondary_structure (Pr = 0.27) |
Brotula_barbata_rabggta	R122K	# | | |
Brotula_barbata_rabggta	R122K	# | |---->Altered Stability_and_conformational_flexibility (Pr = 0.19) |
Brotula_barbata_rabggta	R122K	# | | |---->Altered Conformational_flexibility (Pr = 0.19) |
Brotula_barbata_rabggta	R122K	# | | |
Brotula_barbata_rabggta	R122K	# | |---->Altered Special_structural_signatures (Pr = 0.02) |
Brotula_barbata_rabggta	R122K	# | |---->Altered Signal_peptide (Pr = 0.00) |
Brotula_barbata_rabggta	R122K	# | | |
Brotula_barbata_rabggta	R122K	# | |---->Altered Transmembrane_protein (Pr = 0.02) |
Brotula_barbata_rabggta	R122K	# | |
Brotula_barbata_rabggta	R122K	# |---->Altered Functional_residue (Pr = 0.14) |
Brotula_barbata_rabggta	R122K	# |---->Altered Macromolecular_binding (Pr = 0.10) |
Brotula_barbata_rabggta	R122K	# | |---->Altered Protein_binding (Pr = 0.10) |
Brotula_barbata_rabggta	R122K	# | |---->Altered Disordered_interface (Pr = 0.10) |
Brotula_barbata_rabggta	R122K	# | | |
Brotula_barbata_rabggta	R122K	# | |---->Altered Ordered_interface (Pr = 0.06) |
Brotula_barbata_rabggta	R122K	# | |
Brotula_barbata_rabggta	R122K	# |---->Altered Metal_binding (Pr = 0.01)<---------------------------------------------------------|
Brotula_barbata_rabggta	R122K	# |
Brotula_barbata_rabggta	R122K	# |---->Altered PTM_site (Pr = 0.14)
Brotula_barbata_rabggta	S130M	0.412		Altered Motifs (ELME000106:Substrate recognition site that interacts with cyclin and thereby increases phosphorylation by cyclin/cdk complexes. Predicted proteins should have a CDK phosphorylation site. Also used by cyclin/cdk inhibitors.; ELME000147:Site phosphorylated by the Polo-like kinase.; PS00006:Casein kinase II phosphorylation site)	Predicted conservation scores
Brotula_barbata_rabggta	S130M	# Altered Effect (Pr = 0.20)
Brotula_barbata_rabggta	S130M	# |---->Altered Motifs (ELME000106|ELME000147|PS00006)
Brotula_barbata_rabggta	S130M	# |---->Altered Structure_and_dynamics (Pr = 0.20)-------------------------------------------------------|
Brotula_barbata_rabggta	S130M	# | |---->Altered Secondary_structure (Pr = 0.20) |
Brotula_barbata_rabggta	S130M	# | | |
Brotula_barbata_rabggta	S130M	# | |---->Altered Stability_and_conformational_flexibility (Pr = 0.13) |
Brotula_barbata_rabggta	S130M	# | | |---->Altered Conformational_flexibility (Pr = 0.13) |
Brotula_barbata_rabggta	S130M	# | | |
Brotula_barbata_rabggta	S130M	# | |---->Altered Special_structural_signatures (Pr = 0.02) |
Brotula_barbata_rabggta	S130M	# | |---->Altered Signal_peptide (Pr = 0.00) |
Brotula_barbata_rabggta	S130M	# | | |
Brotula_barbata_rabggta	S130M	# | |---->Altered Transmembrane_protein (Pr = 0.02) |
Brotula_barbata_rabggta	S130M	# | |
Brotula_barbata_rabggta	S130M	# |---->Altered Functional_residue (Pr = 0.12) |
Brotula_barbata_rabggta	S130M	# |---->Altered Macromolecular_binding (Pr = 0.12) |
Brotula_barbata_rabggta	S130M	# | |---->Altered Protein_binding (Pr = 0.12) |
Brotula_barbata_rabggta	S130M	# | |---->Altered Disordered_interface (Pr = 0.03) |
Brotula_barbata_rabggta	S130M	# | | |
Brotula_barbata_rabggta	S130M	# | |---->Altered Ordered_interface (Pr = 0.12) |
Brotula_barbata_rabggta	S130M	# | |
Brotula_barbata_rabggta	S130M	# |---->Altered Metal_binding (Pr = 0.11)<---------------------------------------------------------|
Brotula_barbata_rabggta	S130M	# |
Brotula_barbata_rabggta	S130M	# |---->Altered PTM_site (Pr = 0.08)
Brotula_barbata_rabggta	M155V	0.246		Altered Motifs (ELME000085:Glycosaminoglycan attachment site; ELME000233:MAPK interacting molecules (e.g. MAPKKs - substrates - phosphatases) carry docking motif that help to regulate specific interaction in the MAPK cascade. The classic motif approximates (R/K)xxxx#x# where # is a hydrophobic residue.; ELME000333:Motif that mediates binding to SUMO proteins non-covalently.)	Predicted conservation scores
Brotula_barbata_rabggta	M155V	# Altered Effect (Pr = 0.25)
Brotula_barbata_rabggta	M155V	# |---->Altered Motifs (ELME000085|ELME000233|ELME000333)
Brotula_barbata_rabggta	M155V	# |---->Altered Structure_and_dynamics (Pr = 0.25)-------------------------------------------------------|
Brotula_barbata_rabggta	M155V	# | |---->Altered Secondary_structure (Pr = 0.25) |
Brotula_barbata_rabggta	M155V	# | | |
Brotula_barbata_rabggta	M155V	# | |---->Altered Stability_and_conformational_flexibility (Pr = 0.14) |
Brotula_barbata_rabggta	M155V	# | | |---->Altered Conformational_flexibility (Pr = 0.14) |
Brotula_barbata_rabggta	M155V	# | | |
Brotula_barbata_rabggta	M155V	# | |---->Altered Special_structural_signatures (Pr = 0.06) |
Brotula_barbata_rabggta	M155V	# | |---->Altered Signal_peptide (Pr = 0.00) |
Brotula_barbata_rabggta	M155V	# | | |
Brotula_barbata_rabggta	M155V	# | |---->Altered Transmembrane_protein (Pr = 0.06) |
Brotula_barbata_rabggta	M155V	# | |
Brotula_barbata_rabggta	M155V	# |---->Altered Functional_residue (Pr = 0.16) |
Brotula_barbata_rabggta	M155V	# |---->Altered Macromolecular_binding (Pr = 0.16) |
Brotula_barbata_rabggta	M155V	# | |---->Altered Protein_binding (Pr = 0.16) |
Brotula_barbata_rabggta	M155V	# | |---->Altered Disordered_interface (Pr = 0.04) |
Brotula_barbata_rabggta	M155V	# | | |
Brotula_barbata_rabggta	M155V	# | |---->Altered Ordered_interface (Pr = 0.16) |
Brotula_barbata_rabggta	M155V	# | |
Brotula_barbata_rabggta	M155V	# |---->Altered Metal_binding (Pr = 0.02)<---------------------------------------------------------|
Brotula_barbata_rabggta	M155V	# |
Brotula_barbata_rabggta	M155V	# |---->Altered PTM_site (Pr = 0.08)
Brotula_barbata_rabggta	Q162K	0.231	Gain of Ubiquitylation at Q162 (Pr = 0.17 | P = 0.02)	Altered Motifs (ELME000106:Substrate recognition site that interacts with cyclin and thereby increases phosphorylation by cyclin/cdk complexes. Predicted proteins should have a CDK phosphorylation site. Also used by cyclin/cdk inhibitors.; ELME000137:Protein phosphatase 1 catalytic subunit (PP1c) interacting motif binds targeting proteins that dock to the substrate for dephosphorylation. The motif defined is [RK]{0 -1}[VI][^P][FW].)	Predicted conservation scores
Brotula_barbata_rabggta	Q162K	# Altered Effect (Pr = 0.25)
Brotula_barbata_rabggta	Q162K	# |---->Altered Motifs (ELME000106|ELME000137)
Brotula_barbata_rabggta	Q162K	# |---->Altered Structure_and_dynamics (Pr = 0.25)-------------------------------------------------------|
Brotula_barbata_rabggta	Q162K	# | |---->Altered Secondary_structure (Pr = 0.25) |
Brotula_barbata_rabggta	Q162K	# | | |
Brotula_barbata_rabggta	Q162K	# | |---->Altered Stability_and_conformational_flexibility (Pr = 0.16) |
Brotula_barbata_rabggta	Q162K	# | | |---->Altered Conformational_flexibility (Pr = 0.16) |
Brotula_barbata_rabggta	Q162K	# | | |
Brotula_barbata_rabggta	Q162K	# | |---->Altered Special_structural_signatures (Pr = 0.06) |
Brotula_barbata_rabggta	Q162K	# | |---->Altered Signal_peptide (Pr = 0.00) |
Brotula_barbata_rabggta	Q162K	# | | |
Brotula_barbata_rabggta	Q162K	# | |---->Altered Transmembrane_protein (Pr = 0.06) |
Brotula_barbata_rabggta	Q162K	# | |
Brotula_barbata_rabggta	Q162K	# |---->Altered Functional_residue (Pr = 0.17) |
Brotula_barbata_rabggta	Q162K	# |---->Altered Macromolecular_binding (Pr = 0.10) |
Brotula_barbata_rabggta	Q162K	# | |---->Altered Protein_binding (Pr = 0.10) |
Brotula_barbata_rabggta	Q162K	# | |---->Altered Disordered_interface (Pr = 0.03) |
Brotula_barbata_rabggta	Q162K	# | | |
Brotula_barbata_rabggta	Q162K	# | |---->Altered Ordered_interface (Pr = 0.10) |
Brotula_barbata_rabggta	Q162K	# | |
Brotula_barbata_rabggta	Q162K	# |---->Altered Metal_binding (Pr = 0.13)<---------------------------------------------------------|
Brotula_barbata_rabggta	Q162K	# |
Brotula_barbata_rabggta	Q162K	# |---->Altered PTM_site (Pr = 0.17)
Brotula_barbata_rabggta	Q162K	# |---->Gain of Ubiquitylation at Q162 (Pr = 0.17 | P = 0.02)
Brotula_barbata_rabggta	A165D	0.490		Altered Motifs (ELME000052:Phosphothreonine motif binding a subset of FHA domains that show a preference for a large aliphatic amino acid at the pT+3 position.)	Predicted conservation scores
Brotula_barbata_rabggta	A165D	# Altered Effect (Pr = 0.25)
Brotula_barbata_rabggta	A165D	# |---->Altered Motifs (ELME000052)
Brotula_barbata_rabggta	A165D	# |---->Altered Structure_and_dynamics (Pr = 0.25)-------------------------------------------------------|
Brotula_barbata_rabggta	A165D	# | |---->Altered Secondary_structure (Pr = 0.25) |
Brotula_barbata_rabggta	A165D	# | | |
Brotula_barbata_rabggta	A165D	# | |---->Altered Stability_and_conformational_flexibility (Pr = 0.15) |
Brotula_barbata_rabggta	A165D	# | | |---->Altered Conformational_flexibility (Pr = 0.15) |
Brotula_barbata_rabggta	A165D	# | | |
Brotula_barbata_rabggta	A165D	# | |---->Altered Special_structural_signatures (Pr = 0.08) |
Brotula_barbata_rabggta	A165D	# | |---->Altered Signal_peptide (Pr = 0.00) |
Brotula_barbata_rabggta	A165D	# | | |
Brotula_barbata_rabggta	A165D	# | |---->Altered Transmembrane_protein (Pr = 0.08) |
Brotula_barbata_rabggta	A165D	# | |
Brotula_barbata_rabggta	A165D	# |---->Altered Functional_residue (Pr = 0.15) |
Brotula_barbata_rabggta	A165D	# |---->Altered Macromolecular_binding (Pr = 0.15) |
Brotula_barbata_rabggta	A165D	# | |---->Altered Protein_binding (Pr = 0.15) |
Brotula_barbata_rabggta	A165D	# | |---->Altered Disordered_interface (Pr = 0.04) |
Brotula_barbata_rabggta	A165D	# | | |
Brotula_barbata_rabggta	A165D	# | |---->Altered Ordered_interface (Pr = 0.15) |
Brotula_barbata_rabggta	A165D	# | |
Brotula_barbata_rabggta	A165D	# |---->Altered Metal_binding (Pr = 0.15)<---------------------------------------------------------|
Brotula_barbata_rabggta	A165D	# |
Brotula_barbata_rabggta	A165D	# |---->Altered PTM_site (Pr = 0.13)
Brotula_barbata_rabggta	S201L	0.145	Loss of B-factor (Pr = 0.29 | P = 0.01); Loss of Loop (Pr = 0.27 | P = 0.03); Loss of Phosphorylation at S201 (Pr = 0.24 | P = 0.05)	Altered Motifs (ELME000004:PPLP is the motif recognized by WW domains of Group II; ELME000005:This is the motif recognized by class I SH3 domains; ELME000136:The Class IV WW domain interaction motif is recognised primarily by the Pin1 phosphorylation-dependent prolyl isomerase.; ELME000159:Proline-Directed Kinase (e.g. MAPK) phosphorylation site in higher eukaryotes.; PS00005:Protein kinase C phosphorylation site)	Predicted conservation scores
Brotula_barbata_rabggta	S201L	# Altered Effect (Pr = 0.29)
Brotula_barbata_rabggta	S201L	# |---->Altered Motifs (ELME000004|ELME000005|ELME000136|ELME000159|PS00005)
Brotula_barbata_rabggta	S201L	# |---->Altered Structure_and_dynamics (Pr = 0.29)-------------------------------------------------------|
Brotula_barbata_rabggta	S201L	# | |---->Altered Secondary_structure (Pr = 0.27) |
Brotula_barbata_rabggta	S201L	# | | |---->Loss of Loop (Pr = 0.27 | P = 0.03) |
Brotula_barbata_rabggta	S201L	# | | |
Brotula_barbata_rabggta	S201L	# | |---->Altered Stability_and_conformational_flexibility (Pr = 0.29) |
Brotula_barbata_rabggta	S201L	# | | |---->Altered Conformational_flexibility (Pr = 0.29) |
Brotula_barbata_rabggta	S201L	# | | |---->Loss of B-factor (Pr = 0.29 | P = 0.01) |
Brotula_barbata_rabggta	S201L	# | | |
Brotula_barbata_rabggta	S201L	# | |---->Altered Special_structural_signatures (Pr = 0.05) |
Brotula_barbata_rabggta	S201L	# | |---->Altered Signal_peptide (Pr = 0.00) |
Brotula_barbata_rabggta	S201L	# | | |
Brotula_barbata_rabggta	S201L	# | |---->Altered Transmembrane_protein (Pr = 0.05) |
Brotula_barbata_rabggta	S201L	# | |
Brotula_barbata_rabggta	S201L	# |---->Altered Functional_residue (Pr = 0.24) |
Brotula_barbata_rabggta	S201L	# |---->Altered Macromolecular_binding (Pr = 0.09) |
Brotula_barbata_rabggta	S201L	# | |---->Altered Protein_binding (Pr = 0.09) |
Brotula_barbata_rabggta	S201L	# | |---->Altered Disordered_interface (Pr = 0.09) |
Brotula_barbata_rabggta	S201L	# | | |
Brotula_barbata_rabggta	S201L	# | |---->Altered Ordered_interface (Pr = 0.02) |
Brotula_barbata_rabggta	S201L	# | |
Brotula_barbata_rabggta	S201L	# |---->Altered Metal_binding (Pr = 0.00)<---------------------------------------------------------|
Brotula_barbata_rabggta	S201L	# |
Brotula_barbata_rabggta	S201L	# |---->Altered PTM_site (Pr = 0.24)
Brotula_barbata_rabggta	S201L	# |---->Loss of Phosphorylation at S201 (Pr = 0.24 | P = 0.05)
Brotula_barbata_rabggta	P208S	0.144	Loss of Loop (Pr = 0.35 | P = 1.6e-03); Gain of Phosphorylation at P208 (Pr = 0.31 | P = 0.01)	Altered Motifs (ELME000053:GSK3 phosphorylation recognition site; ELME000136:The Class IV WW domain interaction motif is recognised primarily by the Pin1 phosphorylation-dependent prolyl isomerase.; ELME000159:Proline-Directed Kinase (e.g. MAPK) phosphorylation site in higher eukaryotes.)	Predicted conservation scores
Brotula_barbata_rabggta	P208S	# Altered Effect (Pr = 0.35)
Brotula_barbata_rabggta	P208S	# |---->Altered Motifs (ELME000053|ELME000136|ELME000159)
Brotula_barbata_rabggta	P208S	# |---->Altered Structure_and_dynamics (Pr = 0.35)-------------------------------------------------------|
Brotula_barbata_rabggta	P208S	# | |---->Altered Secondary_structure (Pr = 0.35) |
Brotula_barbata_rabggta	P208S	# | | |---->Loss of Loop (Pr = 0.35 | P = 1.6e-03) |
Brotula_barbata_rabggta	P208S	# | | |
Brotula_barbata_rabggta	P208S	# | |---->Altered Stability_and_conformational_flexibility (Pr = 0.24) |
Brotula_barbata_rabggta	P208S	# | | |---->Altered Conformational_flexibility (Pr = 0.24) |
Brotula_barbata_rabggta	P208S	# | | |
Brotula_barbata_rabggta	P208S	# | |---->Altered Special_structural_signatures (Pr = 0.04) |
Brotula_barbata_rabggta	P208S	# | |---->Altered Signal_peptide (Pr = 0.00) |
Brotula_barbata_rabggta	P208S	# | | |
Brotula_barbata_rabggta	P208S	# | |---->Altered Transmembrane_protein (Pr = 0.04) |
Brotula_barbata_rabggta	P208S	# | |
Brotula_barbata_rabggta	P208S	# |---->Altered Functional_residue (Pr = 0.31) |
Brotula_barbata_rabggta	P208S	# |---->Altered Macromolecular_binding (Pr = 0.06) |
Brotula_barbata_rabggta	P208S	# | |---->Altered Protein_binding (Pr = 0.06) |
Brotula_barbata_rabggta	P208S	# | |---->Altered Disordered_interface (Pr = 0.06) |
Brotula_barbata_rabggta	P208S	# | | |
Brotula_barbata_rabggta	P208S	# | |---->Altered Ordered_interface (Pr = 0.02) |
Brotula_barbata_rabggta	P208S	# | |
Brotula_barbata_rabggta	P208S	# |---->Altered Metal_binding (Pr = 0.00)<---------------------------------------------------------|
Brotula_barbata_rabggta	P208S	# |
Brotula_barbata_rabggta	P208S	# |---->Altered PTM_site (Pr = 0.31)
Brotula_barbata_rabggta	P208S	# |---->Gain of Phosphorylation at P208 (Pr = 0.31 | P = 0.01)
Brotula_barbata_rabggta	P209I	0.150	Loss of Loop (Pr = 0.43 | P = 9.7e-06); Gain of Phosphorylation at S212 (Pr = 0.32 | P = 0.01); Loss of B-factor (Pr = 0.29 | P = 0.01)	Altered Motifs (ELME000053:GSK3 phosphorylation recognition site; ELME000136:The Class IV WW domain interaction motif is recognised primarily by the Pin1 phosphorylation-dependent prolyl isomerase.; ELME000159:Proline-Directed Kinase (e.g. MAPK) phosphorylation site in higher eukaryotes.)	Predicted conservation scores
Brotula_barbata_rabggta	P209I	# Altered Effect (Pr = 0.43)
Brotula_barbata_rabggta	P209I	# |---->Altered Motifs (ELME000053|ELME000136|ELME000159)
Brotula_barbata_rabggta	P209I	# |---->Altered Structure_and_dynamics (Pr = 0.43)-------------------------------------------------------|
Brotula_barbata_rabggta	P209I	# | |---->Altered Secondary_structure (Pr = 0.43) |
Brotula_barbata_rabggta	P209I	# | | |---->Loss of Loop (Pr = 0.43 | P = 9.7e-06) |
Brotula_barbata_rabggta	P209I	# | | |
Brotula_barbata_rabggta	P209I	# | |---->Altered Stability_and_conformational_flexibility (Pr = 0.29) |
Brotula_barbata_rabggta	P209I	# | | |---->Altered Conformational_flexibility (Pr = 0.29) |
Brotula_barbata_rabggta	P209I	# | | |---->Loss of B-factor (Pr = 0.29 | P = 0.01) |
Brotula_barbata_rabggta	P209I	# | | |
Brotula_barbata_rabggta	P209I	# | |---->Altered Special_structural_signatures (Pr = 0.04) |
Brotula_barbata_rabggta	P209I	# | |---->Altered Signal_peptide (Pr = 0.00) |
Brotula_barbata_rabggta	P209I	# | | |
Brotula_barbata_rabggta	P209I	# | |---->Altered Transmembrane_protein (Pr = 0.04) |
Brotula_barbata_rabggta	P209I	# | |
Brotula_barbata_rabggta	P209I	# |---->Altered Functional_residue (Pr = 0.32) |
Brotula_barbata_rabggta	P209I	# |---->Altered Macromolecular_binding (Pr = 0.10) |
Brotula_barbata_rabggta	P209I	# | |---->Altered Protein_binding (Pr = 0.10) |
Brotula_barbata_rabggta	P209I	# | |---->Altered Disordered_interface (Pr = 0.10) |
Brotula_barbata_rabggta	P209I	# | | |
Brotula_barbata_rabggta	P209I	# | |---->Altered Ordered_interface (Pr = 0.02) |
Brotula_barbata_rabggta	P209I	# | |
Brotula_barbata_rabggta	P209I	# |---->Altered Metal_binding (Pr = 0.00)<---------------------------------------------------------|
Brotula_barbata_rabggta	P209I	# |
Brotula_barbata_rabggta	P209I	# |---->Altered PTM_site (Pr = 0.32)
Brotula_barbata_rabggta	P209I	# |---->Gain of Phosphorylation at S212 (Pr = 0.32 | P = 0.01)
Brotula_barbata_rabggta	A211T	0.084	Gain of Loop (Pr = 0.34 | P = 9.0e-04); Gain of O-linked_glycosylation at A211 (Pr = 0.26 | P = 8.4e-03); Gain of B-factor (Pr = 0.25 | P = 0.04)	Altered Motifs (ELME000053:GSK3 phosphorylation recognition site; ELME000136:The Class IV WW domain interaction motif is recognised primarily by the Pin1 phosphorylation-dependent prolyl isomerase.; ELME000155:This is the motif recognized by those SH3 domains with a non-canonical class I recognition specificity; ELME000159:Proline-Directed Kinase (e.g. MAPK) phosphorylation site in higher eukaryotes.)	Predicted conservation scores
Brotula_barbata_rabggta	A211T	# Altered Effect (Pr = 0.34)
Brotula_barbata_rabggta	A211T	# |---->Altered Motifs (ELME000053|ELME000136|ELME000155|ELME000159)
Brotula_barbata_rabggta	A211T	# |---->Altered Structure_and_dynamics (Pr = 0.34)-------------------------------------------------------|
Brotula_barbata_rabggta	A211T	# | |---->Altered Secondary_structure (Pr = 0.34) |
Brotula_barbata_rabggta	A211T	# | | |---->Gain of Loop (Pr = 0.34 | P = 9.0e-04) |
Brotula_barbata_rabggta	A211T	# | | |
Brotula_barbata_rabggta	A211T	# | |---->Altered Stability_and_conformational_flexibility (Pr = 0.25) |
Brotula_barbata_rabggta	A211T	# | | |---->Altered Conformational_flexibility (Pr = 0.25) |
Brotula_barbata_rabggta	A211T	# | | |---->Gain of B-factor (Pr = 0.25 | P = 0.04) |
Brotula_barbata_rabggta	A211T	# | | |
Brotula_barbata_rabggta	A211T	# | |---->Altered Special_structural_signatures (Pr = 0.04) |
Brotula_barbata_rabggta	A211T	# | |---->Altered Signal_peptide (Pr = 0.00) |
Brotula_barbata_rabggta	A211T	# | | |
Brotula_barbata_rabggta	A211T	# | |---->Altered Transmembrane_protein (Pr = 0.04) |
Brotula_barbata_rabggta	A211T	# | |
Brotula_barbata_rabggta	A211T	# |---->Altered Functional_residue (Pr = 0.26) |
Brotula_barbata_rabggta	A211T	# |---->Altered Macromolecular_binding (Pr = 0.04) |
Brotula_barbata_rabggta	A211T	# | |---->Altered Protein_binding (Pr = 0.04) |
Brotula_barbata_rabggta	A211T	# | |---->Altered Disordered_interface (Pr = 0.04) |
Brotula_barbata_rabggta	A211T	# | | |
Brotula_barbata_rabggta	A211T	# | |---->Altered Ordered_interface (Pr = 0.02) |
Brotula_barbata_rabggta	A211T	# | |
Brotula_barbata_rabggta	A211T	# |---->Altered Metal_binding (Pr = 0.00)<---------------------------------------------------------|
Brotula_barbata_rabggta	A211T	# |
Brotula_barbata_rabggta	A211T	# |---->Altered PTM_site (Pr = 0.26)
Brotula_barbata_rabggta	A211T	# |---->Gain of O-linked_glycosylation at A211 (Pr = 0.26 | P = 8.4e-03)
Brotula_barbata_rabggta	T215P	0.208	Gain of B-factor (Pr = 0.32 | P = 1.2e-03); Gain of Loop (Pr = 0.27 | P = 0.04)	Altered Motifs (ELME000053:GSK3 phosphorylation recognition site; ELME000063:CK1 phosphorylation site; ELME000155:This is the motif recognized by those SH3 domains with a non-canonical class I recognition specificity; ELME000159:Proline-Directed Kinase (e.g. MAPK) phosphorylation site in higher eukaryotes.)	Predicted conservation scores
Brotula_barbata_rabggta	T215P	# Altered Effect (Pr = 0.32)
Brotula_barbata_rabggta	T215P	# |---->Altered Motifs (ELME000053|ELME000063|ELME000155|ELME000159)
Brotula_barbata_rabggta	T215P	# |---->Altered Structure_and_dynamics (Pr = 0.32)-------------------------------------------------------|
Brotula_barbata_rabggta	T215P	# | |---->Altered Secondary_structure (Pr = 0.27) |
Brotula_barbata_rabggta	T215P	# | | |---->Gain of Loop (Pr = 0.27 | P = 0.04) |
Brotula_barbata_rabggta	T215P	# | | |
Brotula_barbata_rabggta	T215P	# | |---->Altered Stability_and_conformational_flexibility (Pr = 0.32) |
Brotula_barbata_rabggta	T215P	# | | |---->Altered Conformational_flexibility (Pr = 0.32) |
Brotula_barbata_rabggta	T215P	# | | |---->Gain of B-factor (Pr = 0.32 | P = 1.2e-03) |
Brotula_barbata_rabggta	T215P	# | | |
Brotula_barbata_rabggta	T215P	# | |---->Altered Special_structural_signatures (Pr = 0.04) |
Brotula_barbata_rabggta	T215P	# | |---->Altered Signal_peptide (Pr = 0.00) |
Brotula_barbata_rabggta	T215P	# | | |
Brotula_barbata_rabggta	T215P	# | |---->Altered Transmembrane_protein (Pr = 0.04) |
Brotula_barbata_rabggta	T215P	# | |
Brotula_barbata_rabggta	T215P	# |---->Altered Functional_residue (Pr = 0.19) |
Brotula_barbata_rabggta	T215P	# |---->Altered Macromolecular_binding (Pr = 0.03) |
Brotula_barbata_rabggta	T215P	# | |---->Altered Protein_binding (Pr = 0.03) |
Brotula_barbata_rabggta	T215P	# | |---->Altered Disordered_interface (Pr = 0.03) |
Brotula_barbata_rabggta	T215P	# | | |
Brotula_barbata_rabggta	T215P	# | |---->Altered Ordered_interface (Pr = 0.02) |
Brotula_barbata_rabggta	T215P	# | |
Brotula_barbata_rabggta	T215P	# |---->Altered Metal_binding (Pr = 0.01)<---------------------------------------------------------|
Brotula_barbata_rabggta	T215P	# |
Brotula_barbata_rabggta	T215P	# |---->Altered PTM_site (Pr = 0.19)
Brotula_barbata_rabggta	T219I	0.175	Loss of Intrinsic_disorder (Pr = 0.35 | P = 0.04); Gain of O-linked_glycosylation at T215 (Pr = 0.10 | P = 0.05)	Altered Motifs (None)	Predicted conservation scores
Brotula_barbata_rabggta	T219I	# Altered Effect (Pr = 0.35)
Brotula_barbata_rabggta	T219I	# |---->Altered Motifs (None)
Brotula_barbata_rabggta	T219I	# |---->Altered Structure_and_dynamics (Pr = 0.35)-------------------------------------------------------|
Brotula_barbata_rabggta	T219I	# | |---->Altered Secondary_structure (Pr = 0.26) |
Brotula_barbata_rabggta	T219I	# | | |
Brotula_barbata_rabggta	T219I	# | |---->Altered Stability_and_conformational_flexibility (Pr = 0.35) |
Brotula_barbata_rabggta	T219I	# | | |---->Altered Conformational_flexibility (Pr = 0.35) |
Brotula_barbata_rabggta	T219I	# | | |---->Loss of Intrinsic_disorder (Pr = 0.35 | P = 0.04) |
Brotula_barbata_rabggta	T219I	# | | |
Brotula_barbata_rabggta	T219I	# | |---->Altered Special_structural_signatures (Pr = 0.03) |
Brotula_barbata_rabggta	T219I	# | |---->Altered Signal_peptide (Pr = 0.00) |
Brotula_barbata_rabggta	T219I	# | | |
Brotula_barbata_rabggta	T219I	# | |---->Altered Transmembrane_protein (Pr = 0.03) |
Brotula_barbata_rabggta	T219I	# | |
Brotula_barbata_rabggta	T219I	# |---->Altered Functional_residue (Pr = 0.16) |
Brotula_barbata_rabggta	T219I	# |---->Altered Macromolecular_binding (Pr = 0.04) |
Brotula_barbata_rabggta	T219I	# | |---->Altered Protein_binding (Pr = 0.04) |
Brotula_barbata_rabggta	T219I	# | |---->Altered Disordered_interface (Pr = 0.04) |
Brotula_barbata_rabggta	T219I	# | | |
Brotula_barbata_rabggta	T219I	# | |---->Altered Ordered_interface (Pr = 0.02) |
Brotula_barbata_rabggta	T219I	# | |
Brotula_barbata_rabggta	T219I	# |---->Altered Metal_binding (Pr = 0.02)<---------------------------------------------------------|
Brotula_barbata_rabggta	T219I	# |
Brotula_barbata_rabggta	T219I	# |---->Altered PTM_site (Pr = 0.16)
Brotula_barbata_rabggta	T219I	# |---->Gain of O-linked_glycosylation at T215 (Pr = 0.10 | P = 0.05)
Brotula_barbata_rabggta	Y270N	0.767	Loss of Loop (Pr = 0.28 | P = 0.02); Gain of Helix (Pr = 0.28 | P = 0.02); Loss of Strand (Pr = 0.27 | P = 0.02); Altered Cytoplasmic_loop (Pr = 0.10 | P = 0.05); Gain of N-linked_glycosylation at Y270 (Pr = 0.08 | P = 0.01); Loss of Sulfation at Y270 (Pr = 0.01 | P = 0.04)	Altered Motifs (ELME000064:CK2 phosphorylation site; ELME000070:Generic motif for N-glycosylation. It was shown that Trp - Asp - and Glu are uncommon before the Ser/Thr position (PMID-8626433). Efficient glycosylation usually occurs when ~60 residues or more separate the glycosylation acceptor site from the C-terminus.; ELME000182:STAT5 Src Homology 2 (SH2) domain binding motif.; PS00001:N-glycosylation site)	Predicted conservation scores
Brotula_barbata_rabggta	Y270N	# Altered Effect (Pr = 0.28)
Brotula_barbata_rabggta	Y270N	# |---->Altered Motifs (ELME000064|ELME000070|ELME000182|PS00001)
Brotula_barbata_rabggta	Y270N	# |---->Altered Structure_and_dynamics (Pr = 0.28)-------------------------------------------------------|
Brotula_barbata_rabggta	Y270N	# | |---->Altered Secondary_structure (Pr = 0.28) |
Brotula_barbata_rabggta	Y270N	# | | |---->Gain of Helix (Pr = 0.28 | P = 0.02) |
Brotula_barbata_rabggta	Y270N	# | | |---->Loss of Strand (Pr = 0.27 | P = 0.02) |
Brotula_barbata_rabggta	Y270N	# | | |---->Loss of Loop (Pr = 0.28 | P = 0.02) |
Brotula_barbata_rabggta	Y270N	# | | |
Brotula_barbata_rabggta	Y270N	# | |---->Altered Stability_and_conformational_flexibility (Pr = 0.22) |
Brotula_barbata_rabggta	Y270N	# | | |---->Altered Conformational_flexibility (Pr = 0.22) |
Brotula_barbata_rabggta	Y270N	# | | |
Brotula_barbata_rabggta	Y270N	# | |---->Altered Special_structural_signatures (Pr = 0.10) |
Brotula_barbata_rabggta	Y270N	# | |---->Altered Signal_peptide (Pr = 0.00) |
Brotula_barbata_rabggta	Y270N	# | | |
Brotula_barbata_rabggta	Y270N	# | |---->Altered Transmembrane_protein (Pr = 0.10) |
Brotula_barbata_rabggta	Y270N	# | |---->Altered Non-cytoplasmic_loop (Pr = 0.10 | P = 0.05) |
Brotula_barbata_rabggta	Y270N	# | |
Brotula_barbata_rabggta	Y270N	# |---->Altered Functional_residue (Pr = 0.16) |
Brotula_barbata_rabggta	Y270N	# |---->Altered Macromolecular_binding (Pr = 0.05) |
Brotula_barbata_rabggta	Y270N	# | |---->Altered Protein_binding (Pr = 0.05) |
Brotula_barbata_rabggta	Y270N	# | |---->Altered Disordered_interface (Pr = 0.02) |
Brotula_barbata_rabggta	Y270N	# | | |
Brotula_barbata_rabggta	Y270N	# | |---->Altered Ordered_interface (Pr = 0.05) |
Brotula_barbata_rabggta	Y270N	# | |
Brotula_barbata_rabggta	Y270N	# |---->Altered Metal_binding (Pr = 0.01)<---------------------------------------------------------|
Brotula_barbata_rabggta	Y270N	# |
Brotula_barbata_rabggta	Y270N	# |---->Altered PTM_site (Pr = 0.16)
Brotula_barbata_rabggta	Y270N	# |---->Gain of N-linked_glycosylation at Y270 (Pr = 0.08 | P = 0.01)
Brotula_barbata_rabggta	Y270N	# |---->Loss of Sulfation at Y270 (Pr = 0.01 | P = 0.04)
Brotula_barbata_rabggta	E275V	0.517	Loss of Loop (Pr = 0.31 | P = 4.6e-03); Altered Cytoplasmic_loop (Pr = 0.11 | P = 0.03); Loss of Sulfation at Y270 (Pr = 0.01 | P = 0.04)	Altered Motifs (ELME000064:CK2 phosphorylation site; ELME000117:Major TRAF2-binding consensus motif. Members of the tumor necrosis factor receptor (TNFR) superfamily initiate intracellular signaling by recruiting the C-domain of the TNFR-associated factors (TRAFs) through their cytoplasmic tails.; PS00006:Casein kinase II phosphorylation site)	Predicted conservation scores
Brotula_barbata_rabggta	E275V	# Altered Effect (Pr = 0.31)
Brotula_barbata_rabggta	E275V	# |---->Altered Motifs (ELME000064|ELME000117|PS00006)
Brotula_barbata_rabggta	E275V	# |---->Altered Structure_and_dynamics (Pr = 0.31)-------------------------------------------------------|
Brotula_barbata_rabggta	E275V	# | |---->Altered Secondary_structure (Pr = 0.31) |
Brotula_barbata_rabggta	E275V	# | | |---->Loss of Loop (Pr = 0.31 | P = 4.6e-03) |
Brotula_barbata_rabggta	E275V	# | | |
Brotula_barbata_rabggta	E275V	# | |---->Altered Stability_and_conformational_flexibility (Pr = 0.25) |
Brotula_barbata_rabggta	E275V	# | | |---->Altered Conformational_flexibility (Pr = 0.25) |
Brotula_barbata_rabggta	E275V	# | | |
Brotula_barbata_rabggta	E275V	# | |---->Altered Special_structural_signatures (Pr = 0.11) |
Brotula_barbata_rabggta	E275V	# | |---->Altered Signal_peptide (Pr = 0.00) |
Brotula_barbata_rabggta	E275V	# | | |
Brotula_barbata_rabggta	E275V	# | |---->Altered Transmembrane_protein (Pr = 0.11) |
Brotula_barbata_rabggta	E275V	# | |---->Altered Non-cytoplasmic_loop (Pr = 0.11 | P = 0.03) |
Brotula_barbata_rabggta	E275V	# | |
Brotula_barbata_rabggta	E275V	# |---->Altered Functional_residue (Pr = 0.17) |
Brotula_barbata_rabggta	E275V	# |---->Altered Macromolecular_binding (Pr = 0.09) |
Brotula_barbata_rabggta	E275V	# | |---->Altered Protein_binding (Pr = 0.09) |
Brotula_barbata_rabggta	E275V	# | |---->Altered Disordered_interface (Pr = 0.09) |
Brotula_barbata_rabggta	E275V	# | | |
Brotula_barbata_rabggta	E275V	# | |---->Altered Ordered_interface (Pr = 0.05) |
Brotula_barbata_rabggta	E275V	# | |
Brotula_barbata_rabggta	E275V	# |---->Altered Metal_binding (Pr = 0.01)<---------------------------------------------------------|
Brotula_barbata_rabggta	E275V	# |
Brotula_barbata_rabggta	E275V	# |---->Altered PTM_site (Pr = 0.17)
Brotula_barbata_rabggta	E275V	# |---->Loss of Sulfation at Y270 (Pr = 0.01 | P = 0.04)
Brotula_barbata_rabggta	R277K	0.298	Gain of Loop (Pr = 0.29 | P = 8.6e-03); Altered Cytoplasmic_loop (Pr = 0.13 | P = 0.02); Altered Stability (Pr = 0.10 | P = 0.04)	Altered Motifs (None)	Predicted conservation scores
Brotula_barbata_rabggta	R277K	# Altered Effect (Pr = 0.29)
Brotula_barbata_rabggta	R277K	# |---->Altered Motifs (None)
Brotula_barbata_rabggta	R277K	# |---->Altered Structure_and_dynamics (Pr = 0.29)-------------------------------------------------------|
Brotula_barbata_rabggta	R277K	# | |---->Altered Secondary_structure (Pr = 0.29) |
Brotula_barbata_rabggta	R277K	# | | |---->Gain of Loop (Pr = 0.29 | P = 8.6e-03) |
Brotula_barbata_rabggta	R277K	# | | |
Brotula_barbata_rabggta	R277K	# | |---->Altered Stability_and_conformational_flexibility (Pr = 0.23) |
Brotula_barbata_rabggta	R277K	# | | |---->Altered Stability (Pr = 0.10 | P = 0.04) |
Brotula_barbata_rabggta	R277K	# | | |---->Altered Conformational_flexibility (Pr = 0.23) |
Brotula_barbata_rabggta	R277K	# | | |
Brotula_barbata_rabggta	R277K	# | |---->Altered Special_structural_signatures (Pr = 0.13) |
Brotula_barbata_rabggta	R277K	# | |---->Altered Signal_peptide (Pr = 0.00) |
Brotula_barbata_rabggta	R277K	# | | |
Brotula_barbata_rabggta	R277K	# | |---->Altered Transmembrane_protein (Pr = 0.13) |
Brotula_barbata_rabggta	R277K	# | |---->Altered Non-cytoplasmic_loop (Pr = 0.13 | P = 0.02) |
Brotula_barbata_rabggta	R277K	# | |
Brotula_barbata_rabggta	R277K	# |---->Altered Functional_residue (Pr = 0.17) |
Brotula_barbata_rabggta	R277K	# |---->Altered Macromolecular_binding (Pr = 0.08) |
Brotula_barbata_rabggta	R277K	# | |---->Altered Protein_binding (Pr = 0.08) |
Brotula_barbata_rabggta	R277K	# | |---->Altered Disordered_interface (Pr = 0.07) |
Brotula_barbata_rabggta	R277K	# | | |
Brotula_barbata_rabggta	R277K	# | |---->Altered Ordered_interface (Pr = 0.08) |
Brotula_barbata_rabggta	R277K	# | |
Brotula_barbata_rabggta	R277K	# |---->Altered Metal_binding (Pr = 0.01)<---------------------------------------------------------|
Brotula_barbata_rabggta	R277K	# |
Brotula_barbata_rabggta	R277K	# |---->Altered PTM_site (Pr = 0.17)
Brotula_barbata_rabggta	L297M	0.148	Altered Cytoplasmic_loop (Pr = 0.13 | P = 0.02); Altered Stability (Pr = 0.09 | P = 0.05)	Altered Motifs (ELME000047:Clathrin box motif found on cargo adaptor proteins - it interacts with the beta propeller structure located at the N-terminus of Clathrin heavy chain.; ELME000233:MAPK interacting molecules (e.g. MAPKKs - substrates - phosphatases) carry docking motif that help to regulate specific interaction in the MAPK cascade. The classic motif approximates (R/K)xxxx#x# where # is a hydrophobic residue.; ELME000333:Motif that mediates binding to SUMO proteins non-covalently.)	Predicted conservation scores
Brotula_barbata_rabggta	L297M	# Altered Effect (Pr = 0.26)
Brotula_barbata_rabggta	L297M	# |---->Altered Motifs (ELME000047|ELME000233|ELME000333)
Brotula_barbata_rabggta	L297M	# |---->Altered Structure_and_dynamics (Pr = 0.26)-------------------------------------------------------|
Brotula_barbata_rabggta	L297M	# | |---->Altered Secondary_structure (Pr = 0.26) |
Brotula_barbata_rabggta	L297M	# | | |
Brotula_barbata_rabggta	L297M	# | |---->Altered Stability_and_conformational_flexibility (Pr = 0.20) |
Brotula_barbata_rabggta	L297M	# | | |---->Altered Stability (Pr = 0.09 | P = 0.05) |
Brotula_barbata_rabggta	L297M	# | | |---->Altered Conformational_flexibility (Pr = 0.20) |
Brotula_barbata_rabggta	L297M	# | | |
Brotula_barbata_rabggta	L297M	# | |---->Altered Special_structural_signatures (Pr = 0.13) |
Brotula_barbata_rabggta	L297M	# | |---->Altered Signal_peptide (Pr = 0.00) |
Brotula_barbata_rabggta	L297M	# | | |
Brotula_barbata_rabggta	L297M	# | |---->Altered Transmembrane_protein (Pr = 0.13) |
Brotula_barbata_rabggta	L297M	# | |---->Altered Non-cytoplasmic_loop (Pr = 0.13 | P = 0.02) |
Brotula_barbata_rabggta	L297M	# | |
Brotula_barbata_rabggta	L297M	# |---->Altered Functional_residue (Pr = 0.11) |
Brotula_barbata_rabggta	L297M	# |---->Altered Macromolecular_binding (Pr = 0.11) |
Brotula_barbata_rabggta	L297M	# | |---->Altered Protein_binding (Pr = 0.11) |
Brotula_barbata_rabggta	L297M	# | |---->Altered Disordered_interface (Pr = 0.11) |
Brotula_barbata_rabggta	L297M	# | | |
Brotula_barbata_rabggta	L297M	# | |---->Altered Ordered_interface (Pr = 0.02) |
Brotula_barbata_rabggta	L297M	# | |
Brotula_barbata_rabggta	L297M	# |---->Altered Metal_binding (Pr = 0.01)<---------------------------------------------------------|
Brotula_barbata_rabggta	L297M	# |
Brotula_barbata_rabggta	L297M	# |---->Altered PTM_site (Pr = 0.05)
Brotula_barbata_rabggta	E309K	0.566	Altered Calmodulin_binding (Pr = 0.18 | P = 0.04); Altered Stability (Pr = 0.18 | P = 0.02); Altered Cytoplasmic_loop (Pr = 0.12 | P = 0.03)	Altered Motifs (ELME000065:Phosphorylase kinase phosphorylation site; ELME000137:Protein phosphatase 1 catalytic subunit (PP1c) interacting motif binds targeting proteins that dock to the substrate for dephosphorylation. The motif defined is [RK]{0 -1}[VI][^P][FW].)	Predicted conservation scores
Brotula_barbata_rabggta	E309K	# Altered Effect (Pr = 0.26)
Brotula_barbata_rabggta	E309K	# |---->Altered Motifs (ELME000065|ELME000137)
Brotula_barbata_rabggta	E309K	# |---->Altered Structure_and_dynamics (Pr = 0.26)-------------------------------------------------------|
Brotula_barbata_rabggta	E309K	# | |---->Altered Secondary_structure (Pr = 0.26) |
Brotula_barbata_rabggta	E309K	# | | |
Brotula_barbata_rabggta	E309K	# | |---->Altered Stability_and_conformational_flexibility (Pr = 0.20) |
Brotula_barbata_rabggta	E309K	# | | |---->Altered Stability (Pr = 0.18 | P = 0.02) |
Brotula_barbata_rabggta	E309K	# | | |---->Altered Conformational_flexibility (Pr = 0.20) |
Brotula_barbata_rabggta	E309K	# | | |
Brotula_barbata_rabggta	E309K	# | |---->Altered Special_structural_signatures (Pr = 0.12) |
Brotula_barbata_rabggta	E309K	# | |---->Altered Signal_peptide (Pr = 0.00) |
Brotula_barbata_rabggta	E309K	# | | |
Brotula_barbata_rabggta	E309K	# | |---->Altered Transmembrane_protein (Pr = 0.12) |
Brotula_barbata_rabggta	E309K	# | |---->Altered Non-cytoplasmic_loop (Pr = 0.12 | P = 0.03) |
Brotula_barbata_rabggta	E309K	# | |
Brotula_barbata_rabggta	E309K	# |---->Altered Functional_residue (Pr = 0.18) |
Brotula_barbata_rabggta	E309K	# |---->Altered Macromolecular_binding (Pr = 0.18) |
Brotula_barbata_rabggta	E309K	# | |---->Altered Protein_binding (Pr = 0.18) |
Brotula_barbata_rabggta	E309K	# | |---->Altered Disordered_interface (Pr = 0.18) |
Brotula_barbata_rabggta	E309K	# | | |---->Altered Calmodulin_binding (Pr = 0.18 | P = 0.04) |
Brotula_barbata_rabggta	E309K	# | | |
Brotula_barbata_rabggta	E309K	# | |---->Altered Ordered_interface (Pr = 0.05) |
Brotula_barbata_rabggta	E309K	# | |
Brotula_barbata_rabggta	E309K	# |---->Altered Metal_binding (Pr = 0.01)<---------------------------------------------------------|
Brotula_barbata_rabggta	E309K	# |
Brotula_barbata_rabggta	E309K	# |---->Altered PTM_site (Pr = 0.18)
Brotula_barbata_rabggta	K348R	0.253	Altered Cytoplasmic_loop (Pr = 0.17 | P = 0.01)	Altered Motifs (ELME000062:Secondary preference for PKA-type AGC kinase phosphorylation.; ELME000220:Phosphothreonine motif binding a subset of FHA domains that have a preference for an acidic amino acid at the pT+3 position.; PS00005:Protein kinase C phosphorylation site)	Predicted conservation scores
Brotula_barbata_rabggta	K348R	# Altered Effect (Pr = 0.25)
Brotula_barbata_rabggta	K348R	# |---->Altered Motifs (ELME000062|ELME000220|PS00005)
Brotula_barbata_rabggta	K348R	# |---->Altered Structure_and_dynamics (Pr = 0.25)-------------------------------------------------------|
Brotula_barbata_rabggta	K348R	# | |---->Altered Secondary_structure (Pr = 0.25) |
Brotula_barbata_rabggta	K348R	# | | |
Brotula_barbata_rabggta	K348R	# | |---->Altered Stability_and_conformational_flexibility (Pr = 0.17) |
Brotula_barbata_rabggta	K348R	# | | |---->Altered Conformational_flexibility (Pr = 0.17) |
Brotula_barbata_rabggta	K348R	# | | |
Brotula_barbata_rabggta	K348R	# | |---->Altered Special_structural_signatures (Pr = 0.17) |
Brotula_barbata_rabggta	K348R	# | |---->Altered Signal_peptide (Pr = 0.00) |
Brotula_barbata_rabggta	K348R	# | | |
Brotula_barbata_rabggta	K348R	# | |---->Altered Transmembrane_protein (Pr = 0.17) |
Brotula_barbata_rabggta	K348R	# | |---->Altered Non-cytoplasmic_loop (Pr = 0.17 | P = 0.01) |
Brotula_barbata_rabggta	K348R	# | |
Brotula_barbata_rabggta	K348R	# |---->Altered Functional_residue (Pr = 0.09) |
Brotula_barbata_rabggta	K348R	# |---->Altered Macromolecular_binding (Pr = 0.06) |
Brotula_barbata_rabggta	K348R	# | |---->Altered Protein_binding (Pr = 0.06) |
Brotula_barbata_rabggta	K348R	# | |---->Altered Disordered_interface (Pr = 0.02) |
Brotula_barbata_rabggta	K348R	# | | |
Brotula_barbata_rabggta	K348R	# | |---->Altered Ordered_interface (Pr = 0.06) |
Brotula_barbata_rabggta	K348R	# | |
Brotula_barbata_rabggta	K348R	# |---->Altered Metal_binding (Pr = 0.03)<---------------------------------------------------------|
Brotula_barbata_rabggta	K348R	# |
Brotula_barbata_rabggta	K348R	# |---->Altered PTM_site (Pr = 0.09)
Brotula_barbata_rabggta	T361A	0.206	Altered Cytoplasmic_loop (Pr = 0.12 | P = 0.03); Loss of Sulfation at Y357 (Pr = 0.02 | P = 0.04)	Altered Motifs (None)	Predicted conservation scores
Brotula_barbata_rabggta	T361A	# Altered Effect (Pr = 0.25)
Brotula_barbata_rabggta	T361A	# |---->Altered Motifs (None)
Brotula_barbata_rabggta	T361A	# |---->Altered Structure_and_dynamics (Pr = 0.25)-------------------------------------------------------|
Brotula_barbata_rabggta	T361A	# | |---->Altered Secondary_structure (Pr = 0.25) |
Brotula_barbata_rabggta	T361A	# | | |
Brotula_barbata_rabggta	T361A	# | |---->Altered Stability_and_conformational_flexibility (Pr = 0.21) |
Brotula_barbata_rabggta	T361A	# | | |---->Altered Conformational_flexibility (Pr = 0.21) |
Brotula_barbata_rabggta	T361A	# | | |
Brotula_barbata_rabggta	T361A	# | |---->Altered Special_structural_signatures (Pr = 0.12) |
Brotula_barbata_rabggta	T361A	# | |---->Altered Signal_peptide (Pr = 0.00) |
Brotula_barbata_rabggta	T361A	# | | |
Brotula_barbata_rabggta	T361A	# | |---->Altered Transmembrane_protein (Pr = 0.12) |
Brotula_barbata_rabggta	T361A	# | |---->Altered Non-cytoplasmic_loop (Pr = 0.12 | P = 0.03) |
Brotula_barbata_rabggta	T361A	# | |
Brotula_barbata_rabggta	T361A	# |---->Altered Functional_residue (Pr = 0.13) |
Brotula_barbata_rabggta	T361A	# |---->Altered Macromolecular_binding (Pr = 0.08) |
Brotula_barbata_rabggta	T361A	# | |---->Altered Protein_binding (Pr = 0.08) |
Brotula_barbata_rabggta	T361A	# | |---->Altered Disordered_interface (Pr = 0.02) |
Brotula_barbata_rabggta	T361A	# | | |
Brotula_barbata_rabggta	T361A	# | |---->Altered Ordered_interface (Pr = 0.08) |
Brotula_barbata_rabggta	T361A	# | |
Brotula_barbata_rabggta	T361A	# |---->Altered Metal_binding (Pr = 0.01)<---------------------------------------------------------|
Brotula_barbata_rabggta	T361A	# |
Brotula_barbata_rabggta	T361A	# |---->Altered PTM_site (Pr = 0.13)
Brotula_barbata_rabggta	T361A	# |---->Loss of Sulfation at Y357 (Pr = 0.02 | P = 0.04)
Brotula_barbata_rabggta	E426Q	0.358		Altered Motifs (ELME000163:YXXQ motif found in the cytoplasmic region of cytokine receptors that bind STAT3 SH2 domain.)	Predicted conservation scores
Brotula_barbata_rabggta	E426Q	# Altered Effect (Pr = 0.25)
Brotula_barbata_rabggta	E426Q	# |---->Altered Motifs (ELME000163)
Brotula_barbata_rabggta	E426Q	# |---->Altered Structure_and_dynamics (Pr = 0.25)-------------------------------------------------------|
Brotula_barbata_rabggta	E426Q	# | |---->Altered Secondary_structure (Pr = 0.25) |
Brotula_barbata_rabggta	E426Q	# | | |
Brotula_barbata_rabggta	E426Q	# | |---->Altered Stability_and_conformational_flexibility (Pr = 0.18) |
Brotula_barbata_rabggta	E426Q	# | | |---->Altered Conformational_flexibility (Pr = 0.18) |
Brotula_barbata_rabggta	E426Q	# | | |
Brotula_barbata_rabggta	E426Q	# | |---->Altered Special_structural_signatures (Pr = 0.03) |
Brotula_barbata_rabggta	E426Q	# | |---->Altered Signal_peptide (Pr = 0.00) |
Brotula_barbata_rabggta	E426Q	# | | |
Brotula_barbata_rabggta	E426Q	# | |---->Altered Transmembrane_protein (Pr = 0.03) |
Brotula_barbata_rabggta	E426Q	# | |
Brotula_barbata_rabggta	E426Q	# |---->Altered Functional_residue (Pr = 0.16) |
Brotula_barbata_rabggta	E426Q	# |---->Altered Macromolecular_binding (Pr = 0.07) |
Brotula_barbata_rabggta	E426Q	# | |---->Altered Protein_binding (Pr = 0.07) |
Brotula_barbata_rabggta	E426Q	# | |---->Altered Disordered_interface (Pr = 0.02) |
Brotula_barbata_rabggta	E426Q	# | | |
Brotula_barbata_rabggta	E426Q	# | |---->Altered Ordered_interface (Pr = 0.07) |
Brotula_barbata_rabggta	E426Q	# | |
Brotula_barbata_rabggta	E426Q	# |---->Altered Metal_binding (Pr = 0.02)<---------------------------------------------------------|
Brotula_barbata_rabggta	E426Q	# |
Brotula_barbata_rabggta	E426Q	# |---->Altered PTM_site (Pr = 0.16)
Brotula_barbata_rabggta	A429T	0.080		Altered Motifs (ELME000053:GSK3 phosphorylation recognition site)	Predicted conservation scores
Brotula_barbata_rabggta	A429T	# Altered Effect (Pr = 0.19)
Brotula_barbata_rabggta	A429T	# |---->Altered Motifs (ELME000053)
Brotula_barbata_rabggta	A429T	# |---->Altered Structure_and_dynamics (Pr = 0.19)-------------------------------------------------------|
Brotula_barbata_rabggta	A429T	# | |---->Altered Secondary_structure (Pr = 0.12) |
Brotula_barbata_rabggta	A429T	# | | |
Brotula_barbata_rabggta	A429T	# | |---->Altered Stability_and_conformational_flexibility (Pr = 0.19) |
Brotula_barbata_rabggta	A429T	# | | |---->Altered Conformational_flexibility (Pr = 0.19) |
Brotula_barbata_rabggta	A429T	# | | |
Brotula_barbata_rabggta	A429T	# | |---->Altered Special_structural_signatures (Pr = 0.04) |
Brotula_barbata_rabggta	A429T	# | |---->Altered Signal_peptide (Pr = 0.00) |
Brotula_barbata_rabggta	A429T	# | | |
Brotula_barbata_rabggta	A429T	# | |---->Altered Transmembrane_protein (Pr = 0.04) |
Brotula_barbata_rabggta	A429T	# | |
Brotula_barbata_rabggta	A429T	# |---->Altered Functional_residue (Pr = 0.17) |
Brotula_barbata_rabggta	A429T	# |---->Altered Macromolecular_binding (Pr = 0.07) |
Brotula_barbata_rabggta	A429T	# | |---->Altered Protein_binding (Pr = 0.07) |
Brotula_barbata_rabggta	A429T	# | |---->Altered Disordered_interface (Pr = 0.02) |
Brotula_barbata_rabggta	A429T	# | | |
Brotula_barbata_rabggta	A429T	# | |---->Altered Ordered_interface (Pr = 0.07) |
Brotula_barbata_rabggta	A429T	# | |
Brotula_barbata_rabggta	A429T	# |---->Altered Metal_binding (Pr = 0.02)<---------------------------------------------------------|
Brotula_barbata_rabggta	A429T	# |
Brotula_barbata_rabggta	A429T	# |---->Altered PTM_site (Pr = 0.17)
Brotula_barbata_rabggta	G475S	0.119		Altered Motifs (ELME000063:CK1 phosphorylation site; ELME000146:Subtilisin/kexin isozyme-1 (SKI1) cleavage site ([RK]-X-[hydrophobic]-[LTKF]-|-X); ELME000147:Site phosphorylated by the Polo-like kinase.)	Predicted conservation scores
Brotula_barbata_rabggta	G475S	# Altered Effect (Pr = 0.25)
Brotula_barbata_rabggta	G475S	# |---->Altered Motifs (ELME000063|ELME000146|ELME000147)
Brotula_barbata_rabggta	G475S	# |---->Altered Structure_and_dynamics (Pr = 0.25)-------------------------------------------------------|
Brotula_barbata_rabggta	G475S	# | |---->Altered Secondary_structure (Pr = 0.25) |
Brotula_barbata_rabggta	G475S	# | | |
Brotula_barbata_rabggta	G475S	# | |---->Altered Stability_and_conformational_flexibility (Pr = 0.18) |
Brotula_barbata_rabggta	G475S	# | | |---->Altered Conformational_flexibility (Pr = 0.18) |
Brotula_barbata_rabggta	G475S	# | | |
Brotula_barbata_rabggta	G475S	# | |---->Altered Special_structural_signatures (Pr = 0.01) |
Brotula_barbata_rabggta	G475S	# | |---->Altered Signal_peptide (Pr = 0.00) |
Brotula_barbata_rabggta	G475S	# | | |
Brotula_barbata_rabggta	G475S	# | |---->Altered Transmembrane_protein (Pr = 0.01) |
Brotula_barbata_rabggta	G475S	# | |
Brotula_barbata_rabggta	G475S	# |---->Altered Functional_residue (Pr = 0.08) |
Brotula_barbata_rabggta	G475S	# |---->Altered Macromolecular_binding (Pr = 0.05) |
Brotula_barbata_rabggta	G475S	# | |---->Altered Protein_binding (Pr = 0.05) |
Brotula_barbata_rabggta	G475S	# | |---->Altered Disordered_interface (Pr = 0.01) |
Brotula_barbata_rabggta	G475S	# | | |
Brotula_barbata_rabggta	G475S	# | |---->Altered Ordered_interface (Pr = 0.05) |
Brotula_barbata_rabggta	G475S	# | |
Brotula_barbata_rabggta	G475S	# |---->Altered Metal_binding (Pr = 0.02)<---------------------------------------------------------|
Brotula_barbata_rabggta	G475S	# |
Brotula_barbata_rabggta	G475S	# |---->Altered PTM_site (Pr = 0.08)
Brotula_barbata_rabggta	S495C	0.220	Gain of N-linked_glycosylation at N492 (Pr = 0.02 | P = 0.04)	Altered Motifs (ELME000070:Generic motif for N-glycosylation. It was shown that Trp - Asp - and Glu are uncommon before the Ser/Thr position (PMID-8626433). Efficient glycosylation usually occurs when ~60 residues or more separate the glycosylation acceptor site from the C-terminus.; PS00001:N-glycosylation site; PS00005:Protein kinase C phosphorylation site)	Predicted conservation scores
Brotula_barbata_rabggta	S495C	# Altered Effect (Pr = 0.26)
Brotula_barbata_rabggta	S495C	# |---->Altered Motifs (ELME000070|PS00001|PS00005)
Brotula_barbata_rabggta	S495C	# |---->Altered Structure_and_dynamics (Pr = 0.26)-------------------------------------------------------|
Brotula_barbata_rabggta	S495C	# | |---->Altered Secondary_structure (Pr = 0.26) |
Brotula_barbata_rabggta	S495C	# | | |
Brotula_barbata_rabggta	S495C	# | |---->Altered Stability_and_conformational_flexibility (Pr = 0.20) |
Brotula_barbata_rabggta	S495C	# | | |---->Altered Conformational_flexibility (Pr = 0.20) |
Brotula_barbata_rabggta	S495C	# | | |
Brotula_barbata_rabggta	S495C	# | |---->Altered Special_structural_signatures (Pr = 0.03) |
Brotula_barbata_rabggta	S495C	# | |---->Altered Signal_peptide (Pr = 0.00) |
Brotula_barbata_rabggta	S495C	# | | |
Brotula_barbata_rabggta	S495C	# | |---->Altered Transmembrane_protein (Pr = 0.03) |
Brotula_barbata_rabggta	S495C	# | |
Brotula_barbata_rabggta	S495C	# |---->Altered Functional_residue (Pr = 0.11) |
Brotula_barbata_rabggta	S495C	# |---->Altered Macromolecular_binding (Pr = 0.05) |
Brotula_barbata_rabggta	S495C	# | |---->Altered Protein_binding (Pr = 0.05) |
Brotula_barbata_rabggta	S495C	# | |---->Altered Disordered_interface (Pr = 0.05) |
Brotula_barbata_rabggta	S495C	# | | |
Brotula_barbata_rabggta	S495C	# | |---->Altered Ordered_interface (Pr = 0.05) |
Brotula_barbata_rabggta	S495C	# | |
Brotula_barbata_rabggta	S495C	# |---->Altered Metal_binding (Pr = 0.02)<---------------------------------------------------------|
Brotula_barbata_rabggta	S495C	# |
Brotula_barbata_rabggta	S495C	# |---->Altered PTM_site (Pr = 0.11)
Brotula_barbata_rabggta	S495C	# |---->Gain of N-linked_glycosylation at N492 (Pr = 0.02 | P = 0.04)
Brotula_barbata_rabggta	R500Q	0.139	Loss of Helix (Pr = 0.27 | P = 0.04)	Altered Motifs (None)	Predicted conservation scores
Brotula_barbata_rabggta	R500Q	# Altered Effect (Pr = 0.27)
Brotula_barbata_rabggta	R500Q	# |---->Altered Motifs (None)
Brotula_barbata_rabggta	R500Q	# |---->Altered Structure_and_dynamics (Pr = 0.27)-------------------------------------------------------|
Brotula_barbata_rabggta	R500Q	# | |---->Altered Secondary_structure (Pr = 0.27) |
Brotula_barbata_rabggta	R500Q	# | | |---->Loss of Helix (Pr = 0.27 | P = 0.04) |
Brotula_barbata_rabggta	R500Q	# | | |
Brotula_barbata_rabggta	R500Q	# | |---->Altered Stability_and_conformational_flexibility (Pr = 0.19) |
Brotula_barbata_rabggta	R500Q	# | | |---->Altered Conformational_flexibility (Pr = 0.19) |
Brotula_barbata_rabggta	R500Q	# | | |
Brotula_barbata_rabggta	R500Q	# | |---->Altered Special_structural_signatures (Pr = 0.03) |
Brotula_barbata_rabggta	R500Q	# | |---->Altered Signal_peptide (Pr = 0.00) |
Brotula_barbata_rabggta	R500Q	# | | |
Brotula_barbata_rabggta	R500Q	# | |---->Altered Transmembrane_protein (Pr = 0.03) |
Brotula_barbata_rabggta	R500Q	# | |
```
