## Supplementary material for "Contrasted gene decay in subterranean vertebrates: insights from cavefishes and fossorial mammals": Brotula_barbata_pigment.results (part 13 of 19)

```
Brotula_barbata_rabggta	R500Q	# |---->Altered Functional_residue (Pr = 0.12) |
Brotula_barbata_rabggta	R500Q	# |---->Altered Macromolecular_binding (Pr = 0.05) |
Brotula_barbata_rabggta	R500Q	# | |---->Altered Protein_binding (Pr = 0.05) |
Brotula_barbata_rabggta	R500Q	# | |---->Altered Disordered_interface (Pr = 0.03) |
Brotula_barbata_rabggta	R500Q	# | | |
Brotula_barbata_rabggta	R500Q	# | |---->Altered Ordered_interface (Pr = 0.05) |
Brotula_barbata_rabggta	R500Q	# | |
Brotula_barbata_rabggta	R500Q	# |---->Altered Metal_binding (Pr = 0.00)<---------------------------------------------------------|
Brotula_barbata_rabggta	R500Q	# |
Brotula_barbata_rabggta	R500Q	# |---->Altered PTM_site (Pr = 0.12)
Brotula_barbata_rabggta	C510W	0.527	Altered Coiled_coil (Pr = 0.50 | P = 4.4e-03); Gain of Strand (Pr = 0.28 | P = 0.01)	Altered Motifs (ELME000007:Interacts with the Retinoblastoma protein)	Predicted conservation scores
Brotula_barbata_rabggta	C510W	# Altered Effect (Pr = 0.50)
Brotula_barbata_rabggta	C510W	# |---->Altered Motifs (ELME000007)
Brotula_barbata_rabggta	C510W	# |---->Altered Structure_and_dynamics (Pr = 0.50)-------------------------------------------------------|
Brotula_barbata_rabggta	C510W	# | |---->Altered Secondary_structure (Pr = 0.28) |
Brotula_barbata_rabggta	C510W	# | | |---->Gain of Strand (Pr = 0.28 | P = 0.01) |
Brotula_barbata_rabggta	C510W	# | | |
Brotula_barbata_rabggta	C510W	# | |---->Altered Stability_and_conformational_flexibility (Pr = 0.15) |
Brotula_barbata_rabggta	C510W	# | | |---->Altered Conformational_flexibility (Pr = 0.15) |
Brotula_barbata_rabggta	C510W	# | | |
Brotula_barbata_rabggta	C510W	# | |---->Altered Special_structural_signatures (Pr = 0.50) |
Brotula_barbata_rabggta	C510W	# | |---->Altered Coiled_coil (Pr = 0.50 | P = 4.4e-03) |
Brotula_barbata_rabggta	C510W	# | |---->Altered Signal_peptide (Pr = 0.00) |
Brotula_barbata_rabggta	C510W	# | | |
Brotula_barbata_rabggta	C510W	# | |---->Altered Transmembrane_protein (Pr = 0.02) |
Brotula_barbata_rabggta	C510W	# | |
Brotula_barbata_rabggta	C510W	# |---->Altered Functional_residue (Pr = 0.08) |
Brotula_barbata_rabggta	C510W	# |---->Altered Macromolecular_binding (Pr = 0.08) |
Brotula_barbata_rabggta	C510W	# | |---->Altered Protein_binding (Pr = 0.08) |
Brotula_barbata_rabggta	C510W	# | |---->Altered Disordered_interface (Pr = 0.01) |
Brotula_barbata_rabggta	C510W	# | | |
Brotula_barbata_rabggta	C510W	# | |---->Altered Ordered_interface (Pr = 0.08) |
Brotula_barbata_rabggta	C510W	# | |
Brotula_barbata_rabggta	C510W	# |---->Altered Metal_binding (Pr = 0.02)<---------------------------------------------------------|
Brotula_barbata_rabggta	C510W	# |
Brotula_barbata_rabggta	C510W	# |---->Altered PTM_site (Pr = 0.05)
Brotula_barbata_rabggta	S520L	0.192	Altered Coiled_coil (Pr = 0.37 | P = 0.01); Loss of Strand (Pr = 0.31 | P = 1.2e-03); Loss of Loop (Pr = 0.30 | P = 6.1e-03); Gain of Helix (Pr = 0.27 | P = 0.04)	Altered Motifs (ELME000070:Generic motif for N-glycosylation. It was shown that Trp - Asp - and Glu are uncommon before the Ser/Thr position (PMID-8626433). Efficient glycosylation usually occurs when ~60 residues or more separate the glycosylation acceptor site from the C-terminus.; ELME000320:DOC_PIKK_1 motif is located in the C terminus of Nbs1 and its homologues and interacts with PIKK family members.; PS00001:N-glycosylation site)	Predicted conservation scores
Brotula_barbata_rabggta	S520L	# Altered Effect (Pr = 0.37)
Brotula_barbata_rabggta	S520L	# |---->Altered Motifs (ELME000070|ELME000320|PS00001)
Brotula_barbata_rabggta	S520L	# |---->Altered Structure_and_dynamics (Pr = 0.37)-------------------------------------------------------|
Brotula_barbata_rabggta	S520L	# | |---->Altered Secondary_structure (Pr = 0.31) |
Brotula_barbata_rabggta	S520L	# | | |---->Gain of Helix (Pr = 0.27 | P = 0.04) |
Brotula_barbata_rabggta	S520L	# | | |---->Loss of Strand (Pr = 0.31 | P = 1.2e-03) |
Brotula_barbata_rabggta	S520L	# | | |---->Loss of Loop (Pr = 0.30 | P = 6.1e-03) |
Brotula_barbata_rabggta	S520L	# | | |
Brotula_barbata_rabggta	S520L	# | |---->Altered Stability_and_conformational_flexibility (Pr = 0.24) |
Brotula_barbata_rabggta	S520L	# | | |---->Altered Conformational_flexibility (Pr = 0.24) |
Brotula_barbata_rabggta	S520L	# | | |
Brotula_barbata_rabggta	S520L	# | |---->Altered Special_structural_signatures (Pr = 0.37) |
Brotula_barbata_rabggta	S520L	# | |---->Altered Coiled_coil (Pr = 0.37 | P = 0.01) |
Brotula_barbata_rabggta	S520L	# | |---->Altered Signal_peptide (Pr = 0.00) |
Brotula_barbata_rabggta	S520L	# | | |
Brotula_barbata_rabggta	S520L	# | |---->Altered Transmembrane_protein (Pr = 0.03) |
Brotula_barbata_rabggta	S520L	# | |
Brotula_barbata_rabggta	S520L	# |---->Altered Functional_residue (Pr = 0.10) |
Brotula_barbata_rabggta	S520L	# |---->Altered Macromolecular_binding (Pr = 0.10) |
Brotula_barbata_rabggta	S520L	# | |---->Altered Protein_binding (Pr = 0.10) |
Brotula_barbata_rabggta	S520L	# | |---->Altered Disordered_interface (Pr = 0.02) |
Brotula_barbata_rabggta	S520L	# | | |
Brotula_barbata_rabggta	S520L	# | |---->Altered Ordered_interface (Pr = 0.10) |
Brotula_barbata_rabggta	S520L	# | |
Brotula_barbata_rabggta	S520L	# |---->Altered Metal_binding (Pr = 0.05)<---------------------------------------------------------|
Brotula_barbata_rabggta	S520L	# |
Brotula_barbata_rabggta	S520L	# |---->Altered PTM_site (Pr = 0.05)
Brotula_barbata_rabggta	N523K	0.338	Altered Coiled_coil (Pr = 0.32 | P = 9.7e-03); Gain of SUMOylation at N523 (Pr = 0.20 | P = 0.03)	Altered Motifs (ELME000320:DOC_PIKK_1 motif is located in the C terminus of Nbs1 and its homologues and interacts with PIKK family members.)	Predicted conservation scores
Brotula_barbata_rabggta	N523K	# Altered Effect (Pr = 0.32)
Brotula_barbata_rabggta	N523K	# |---->Altered Motifs (ELME000320)
Brotula_barbata_rabggta	N523K	# |---->Altered Structure_and_dynamics (Pr = 0.32)-------------------------------------------------------|
Brotula_barbata_rabggta	N523K	# | |---->Altered Secondary_structure (Pr = 0.26) |
Brotula_barbata_rabggta	N523K	# | | |
Brotula_barbata_rabggta	N523K	# | |---->Altered Stability_and_conformational_flexibility (Pr = 0.21) |
Brotula_barbata_rabggta	N523K	# | | |---->Altered Conformational_flexibility (Pr = 0.21) |
Brotula_barbata_rabggta	N523K	# | | |
Brotula_barbata_rabggta	N523K	# | |---->Altered Special_structural_signatures (Pr = 0.32) |
Brotula_barbata_rabggta	N523K	# | |---->Altered Coiled_coil (Pr = 0.32 | P = 9.7e-03) |
Brotula_barbata_rabggta	N523K	# | |---->Altered Signal_peptide (Pr = 0.00) |
Brotula_barbata_rabggta	N523K	# | | |
Brotula_barbata_rabggta	N523K	# | |---->Altered Transmembrane_protein (Pr = 0.03) |
Brotula_barbata_rabggta	N523K	# | |
Brotula_barbata_rabggta	N523K	# |---->Altered Functional_residue (Pr = 0.20) |
Brotula_barbata_rabggta	N523K	# |---->Altered Macromolecular_binding (Pr = 0.15) |
Brotula_barbata_rabggta	N523K	# | |---->Altered Protein_binding (Pr = 0.15) |
Brotula_barbata_rabggta	N523K	# | |---->Altered Disordered_interface (Pr = 0.02) |
Brotula_barbata_rabggta	N523K	# | | |
Brotula_barbata_rabggta	N523K	# | |---->Altered Ordered_interface (Pr = 0.15) |
Brotula_barbata_rabggta	N523K	# | |
Brotula_barbata_rabggta	N523K	# |---->Altered Metal_binding (Pr = 0.05)<---------------------------------------------------------|
Brotula_barbata_rabggta	N523K	# |
Brotula_barbata_rabggta	N523K	# |---->Altered PTM_site (Pr = 0.20)
Brotula_barbata_rabggta	N523K	# |---->Gain of SUMOylation at N523 (Pr = 0.20 | P = 0.03)
Brotula_barbata_rabggta	S544A	0.096		Altered Motifs (ELME000146:Subtilisin/kexin isozyme-1 (SKI1) cleavage site ([RK]-X-[hydrophobic]-[LTKF]-|-X); ELME000220:Phosphothreonine motif binding a subset of FHA domains that have a preference for an acidic amino acid at the pT+3 position.)	Predicted conservation scores
Brotula_barbata_rabggta	S544A	# Altered Effect (Pr = 0.23)
Brotula_barbata_rabggta	S544A	# |---->Altered Motifs (ELME000146|ELME000220)
Brotula_barbata_rabggta	S544A	# |---->Altered Structure_and_dynamics (Pr = 0.23)-------------------------------------------------------|
Brotula_barbata_rabggta	S544A	# | |---->Altered Secondary_structure (Pr = 0.23) |
Brotula_barbata_rabggta	S544A	# | | |
Brotula_barbata_rabggta	S544A	# | |---->Altered Stability_and_conformational_flexibility (Pr = 0.19) |
Brotula_barbata_rabggta	S544A	# | | |---->Altered Conformational_flexibility (Pr = 0.19) |
Brotula_barbata_rabggta	S544A	# | | |
Brotula_barbata_rabggta	S544A	# | |---->Altered Special_structural_signatures (Pr = 0.02) |
Brotula_barbata_rabggta	S544A	# | |---->Altered Signal_peptide (Pr = 0.00) |
Brotula_barbata_rabggta	S544A	# | | |
Brotula_barbata_rabggta	S544A	# | |---->Altered Transmembrane_protein (Pr = 0.02) |
Brotula_barbata_rabggta	S544A	# | |
Brotula_barbata_rabggta	S544A	# |---->Altered Functional_residue (Pr = 0.10) |
Brotula_barbata_rabggta	S544A	# |---->Altered Macromolecular_binding (Pr = 0.05) |
Brotula_barbata_rabggta	S544A	# | |---->Altered Protein_binding (Pr = 0.05) |
Brotula_barbata_rabggta	S544A	# | |---->Altered Disordered_interface (Pr = 0.05) |
Brotula_barbata_rabggta	S544A	# | | |
Brotula_barbata_rabggta	S544A	# | |---->Altered Ordered_interface (Pr = 0.04) |
Brotula_barbata_rabggta	S544A	# | |
Brotula_barbata_rabggta	S544A	# |---->Altered Metal_binding (Pr = 0.03)<---------------------------------------------------------|
Brotula_barbata_rabggta	S544A	# |
Brotula_barbata_rabggta	S544A	# |---->Altered PTM_site (Pr = 0.10)
Brotula_barbata_rabggta	L546M	0.143		Altered Motifs (ELME000220:Phosphothreonine motif binding a subset of FHA domains that have a preference for an acidic amino acid at the pT+3 position.; PS00006:Casein kinase II phosphorylation site)	Predicted conservation scores
Brotula_barbata_rabggta	L546M	# Altered Effect (Pr = 0.23)
Brotula_barbata_rabggta	L546M	# |---->Altered Motifs (ELME000220|PS00006)
Brotula_barbata_rabggta	L546M	# |---->Altered Structure_and_dynamics (Pr = 0.23)-------------------------------------------------------|
Brotula_barbata_rabggta	L546M	# | |---->Altered Secondary_structure (Pr = 0.23) |
Brotula_barbata_rabggta	L546M	# | | |
Brotula_barbata_rabggta	L546M	# | |---->Altered Stability_and_conformational_flexibility (Pr = 0.18) |
Brotula_barbata_rabggta	L546M	# | | |---->Altered Conformational_flexibility (Pr = 0.18) |
Brotula_barbata_rabggta	L546M	# | | |
Brotula_barbata_rabggta	L546M	# | |---->Altered Special_structural_signatures (Pr = 0.02) |
Brotula_barbata_rabggta	L546M	# | |---->Altered Signal_peptide (Pr = 0.00) |
Brotula_barbata_rabggta	L546M	# | | |
Brotula_barbata_rabggta	L546M	# | |---->Altered Transmembrane_protein (Pr = 0.02) |
Brotula_barbata_rabggta	L546M	# | |
Brotula_barbata_rabggta	L546M	# |---->Altered Functional_residue (Pr = 0.08) |
Brotula_barbata_rabggta	L546M	# |---->Altered Macromolecular_binding (Pr = 0.08) |
Brotula_barbata_rabggta	L546M	# | |---->Altered Protein_binding (Pr = 0.08) |
Brotula_barbata_rabggta	L546M	# | |---->Altered Disordered_interface (Pr = 0.05) |
Brotula_barbata_rabggta	L546M	# | | |
Brotula_barbata_rabggta	L546M	# | |---->Altered Ordered_interface (Pr = 0.08) |
Brotula_barbata_rabggta	L546M	# | |
Brotula_barbata_rabggta	L546M	# |---->Altered Metal_binding (Pr = 0.03)<---------------------------------------------------------|
Brotula_barbata_rabggta	L546M	# |
Brotula_barbata_rabggta	L546M	# |---->Altered PTM_site (Pr = 0.08)
Brotula_barbata_rabggta	V574I	0.043		Altered Motifs (ELME000052:Phosphothreonine motif binding a subset of FHA domains that show a preference for a large aliphatic amino acid at the pT+3 position.)	Predicted conservation scores
Brotula_barbata_rabggta	V574I	# Altered Effect (Pr = 0.25)
Brotula_barbata_rabggta	V574I	# |---->Altered Motifs (ELME000052)
Brotula_barbata_rabggta	V574I	# |---->Altered Structure_and_dynamics (Pr = 0.25)-------------------------------------------------------|
Brotula_barbata_rabggta	V574I	# | |---->Altered Secondary_structure (Pr = 0.25) |
Brotula_barbata_rabggta	V574I	# | | |
Brotula_barbata_rabggta	V574I	# | |---->Altered Stability_and_conformational_flexibility (Pr = 0.21) |
Brotula_barbata_rabggta	V574I	# | | |---->Altered Conformational_flexibility (Pr = 0.21) |
Brotula_barbata_rabggta	V574I	# | | |
Brotula_barbata_rabggta	V574I	# | |---->Altered Special_structural_signatures (Pr = 0.07) |
Brotula_barbata_rabggta	V574I	# | |---->Altered Signal_peptide (Pr = 0.00) |
Brotula_barbata_rabggta	V574I	# | | |
Brotula_barbata_rabggta	V574I	# | |---->Altered Transmembrane_protein (Pr = 0.07) |
Brotula_barbata_rabggta	V574I	# | |
Brotula_barbata_rabggta	V574I	# |---->Altered Functional_residue (Pr = 0.09) |
Brotula_barbata_rabggta	V574I	# |---->Altered Macromolecular_binding (Pr = 0.09) |
Brotula_barbata_rabggta	V574I	# | |---->Altered Protein_binding (Pr = 0.09) |
Brotula_barbata_rabggta	V574I	# | |---->Altered Disordered_interface (Pr = 0.03) |
Brotula_barbata_rabggta	V574I	# | | |
Brotula_barbata_rabggta	V574I	# | |---->Altered Ordered_interface (Pr = 0.09) |
Brotula_barbata_rabggta	V574I	# | |
Brotula_barbata_rabggta	V574I	# |---->Altered Metal_binding (Pr = 0.07)<---------------------------------------------------------|
Brotula_barbata_rabggta	V574I	# |
Brotula_barbata_rabggta	V574I	# |---->Altered PTM_site (Pr = 0.09)
Brotula_barbata_rabggta	A579V	0.090		Altered Motifs (ELME000149:Sorting and internalisation signal found in the cytoplasmic juxta-membrane region of type I transmembrane proteins. Targets them from the Trans Golgi Network to the lysosomal-endosomal-melanosomal compartments. Interacts with adaptor protein (AP) complexes; ELME000335:Inverted version of LIG_SUMO_SBM_1 that mediates binding to SUMO proteins non-covalently.)	Predicted conservation scores
Brotula_barbata_rabggta	A579V	# Altered Effect (Pr = 0.26)
Brotula_barbata_rabggta	A579V	# |---->Altered Motifs (ELME000149|ELME000335)
Brotula_barbata_rabggta	A579V	# |---->Altered Structure_and_dynamics (Pr = 0.26)-------------------------------------------------------|
Brotula_barbata_rabggta	A579V	# | |---->Altered Secondary_structure (Pr = 0.26) |
Brotula_barbata_rabggta	A579V	# | | |
Brotula_barbata_rabggta	A579V	# | |---->Altered Stability_and_conformational_flexibility (Pr = 0.21) |
Brotula_barbata_rabggta	A579V	# | | |---->Altered Conformational_flexibility (Pr = 0.21) |
Brotula_barbata_rabggta	A579V	# | | |
Brotula_barbata_rabggta	A579V	# | |---->Altered Special_structural_signatures (Pr = 0.04) |
Brotula_barbata_rabggta	A579V	# | |---->Altered Signal_peptide (Pr = 0.00) |
Brotula_barbata_rabggta	A579V	# | | |
Brotula_barbata_rabggta	A579V	# | |---->Altered Transmembrane_protein (Pr = 0.04) |
Brotula_barbata_rabggta	A579V	# | |
Brotula_barbata_rabggta	A579V	# |---->Altered Functional_residue (Pr = 0.14) |
Brotula_barbata_rabggta	A579V	# |---->Altered Macromolecular_binding (Pr = 0.06) |
Brotula_barbata_rabggta	A579V	# | |---->Altered Protein_binding (Pr = 0.06) |
Brotula_barbata_rabggta	A579V	# | |---->Altered Disordered_interface (Pr = 0.06) |
Brotula_barbata_rabggta	A579V	# | | |
Brotula_barbata_rabggta	A579V	# | |---->Altered Ordered_interface (Pr = 0.06) |
Brotula_barbata_rabggta	A579V	# | |
Brotula_barbata_rabggta	A579V	# |---->Altered Metal_binding (Pr = 0.02)<---------------------------------------------------------|
Brotula_barbata_rabggta	A579V	# |
Brotula_barbata_rabggta	A579V	# |---->Altered PTM_site (Pr = 0.14)
Brotula_barbata_recql4	S13T	0.110	Altered MoRF (Pr = 0.28 | P = 0.03); Altered DNA_binding (Pr = 0.27 | P = 6.3e-03)	Altered Motifs (ELME000053:GSK3 phosphorylation recognition site)	Predicted conservation scores
Brotula_barbata_recql4	S13T	# Altered Effect (Pr = 0.28)
Brotula_barbata_recql4	S13T	# |---->Altered Motifs (ELME000053)
Brotula_barbata_recql4	S13T	# |---->Altered Structure_and_dynamics (Pr = 0.28)-------------------------------------------------------|
Brotula_barbata_recql4	S13T	# | |---->Altered Secondary_structure (Pr = 0.06) |
Brotula_barbata_recql4	S13T	# | | |
Brotula_barbata_recql4	S13T	# | |---->Altered Stability_and_conformational_flexibility (Pr = 0.28) |
Brotula_barbata_recql4	S13T	# | | |---->Altered Conformational_flexibility (Pr = 0.28) |
Brotula_barbata_recql4	S13T	# | | |
Brotula_barbata_recql4	S13T	# | |---->Altered Special_structural_signatures (Pr = 0.03) |
Brotula_barbata_recql4	S13T	# | |---->Altered Signal_peptide (Pr = 0.00) |
Brotula_barbata_recql4	S13T	# | | |
Brotula_barbata_recql4	S13T	# | |---->Altered Transmembrane_protein (Pr = 0.03) |
Brotula_barbata_recql4	S13T	# | |
Brotula_barbata_recql4	S13T	# |---->Altered Functional_residue (Pr = 0.28) |
Brotula_barbata_recql4	S13T	# |---->Altered Macromolecular_binding (Pr = 0.28) |
Brotula_barbata_recql4	S13T	# | |---->Altered DNA_binding (Pr = 0.27 | P = 6.3e-03) |
Brotula_barbata_recql4	S13T	# | |---->Altered Protein_binding (Pr = 0.28) |
Brotula_barbata_recql4	S13T	# | |---->Altered Disordered_interface (Pr = 0.28) |
Brotula_barbata_recql4	S13T	# | | |---->Altered MoRF (Pr = 0.28 | P = 0.03) |
Brotula_barbata_recql4	S13T	# | | |
Brotula_barbata_recql4	S13T	# | |---->Altered Ordered_interface (Pr = 0.15) |
Brotula_barbata_recql4	S13T	# | |
Brotula_barbata_recql4	S13T	# |---->Altered Metal_binding (Pr = 0.05)<---------------------------------------------------------|
Brotula_barbata_recql4	S13T	# |
Brotula_barbata_recql4	S13T	# |---->Altered PTM_site (Pr = 0.11)
Brotula_barbata_recql4	Q21E	0.166	Altered DNA_binding (Pr = 0.32 | P = 1.5e-03); Altered MoRF (Pr = 0.30 | P = 0.02); Gain of Methylation at K25 (Pr = 0.09 | P = 0.04)	Altered Motifs (None)	Predicted conservation scores
Brotula_barbata_recql4	Q21E	# Altered Effect (Pr = 0.32)
Brotula_barbata_recql4	Q21E	# |---->Altered Motifs (None)
Brotula_barbata_recql4	Q21E	# |---->Altered Structure_and_dynamics (Pr = 0.27)-------------------------------------------------------|
Brotula_barbata_recql4	Q21E	# | |---->Altered Secondary_structure (Pr = 0.25) |
Brotula_barbata_recql4	Q21E	# | | |
Brotula_barbata_recql4	Q21E	# | |---->Altered Stability_and_conformational_flexibility (Pr = 0.27) |
Brotula_barbata_recql4	Q21E	# | | |---->Altered Conformational_flexibility (Pr = 0.27) |
Brotula_barbata_recql4	Q21E	# | | |
Brotula_barbata_recql4	Q21E	# | |---->Altered Special_structural_signatures (Pr = 0.03) |
Brotula_barbata_recql4	Q21E	# | |---->Altered Signal_peptide (Pr = 0.00) |
Brotula_barbata_recql4	Q21E	# | | |
Brotula_barbata_recql4	Q21E	# | |---->Altered Transmembrane_protein (Pr = 0.03) |
Brotula_barbata_recql4	Q21E	# | |
Brotula_barbata_recql4	Q21E	# |---->Altered Functional_residue (Pr = 0.32) |
Brotula_barbata_recql4	Q21E	# |---->Altered Macromolecular_binding (Pr = 0.32) |
Brotula_barbata_recql4	Q21E	# | |---->Altered DNA_binding (Pr = 0.32 | P = 1.5e-03) |
Brotula_barbata_recql4	Q21E	# | |---->Altered Protein_binding (Pr = 0.30) |
Brotula_barbata_recql4	Q21E	# | |---->Altered Disordered_interface (Pr = 0.30) |
Brotula_barbata_recql4	Q21E	# | | |---->Altered MoRF (Pr = 0.30 | P = 0.02) |
Brotula_barbata_recql4	Q21E	# | | |
Brotula_barbata_recql4	Q21E	# | |---->Altered Ordered_interface (Pr = 0.12) |
Brotula_barbata_recql4	Q21E	# | |
Brotula_barbata_recql4	Q21E	# |---->Altered Metal_binding (Pr = 0.14)<---------------------------------------------------------|
Brotula_barbata_recql4	Q21E	# |
Brotula_barbata_recql4	Q21E	# |---->Altered PTM_site (Pr = 0.13)
Brotula_barbata_recql4	Q21E	# |---->Gain of Methylation at K25 (Pr = 0.09 | P = 0.04)
Brotula_barbata_recql4	Q23H	0.290	Gain of Zinc_binding at H22 (Pr = 0.31 | P = 0.02); Altered DNA_binding (Pr = 0.30 | P = 1.8e-03); Altered MoRF (Pr = 0.27 | P = 0.04); Gain of Nickel_binding at H22 (Pr = 0.23 | P = 0.02); Loss of Methylation at K25 (Pr = 0.10 | P = 0.05); Gain of Copper_binding at H22 (Pr = 0.07 | P = 0.02)	Altered Motifs (ELME000102:N-Arg dibasic convertase (nardilysin) cleavage site (Xaa-|-Arg-Lys or Arg-|-Arg-Xaa).)	Predicted conservation scores
Brotula_barbata_recql4	Q23H	# Altered Effect (Pr = 0.32)
Brotula_barbata_recql4	Q23H	# |---->Altered Motifs (ELME000102)
Brotula_barbata_recql4	Q23H	# |---->Altered Structure_and_dynamics (Pr = 0.32)-------------------------------------------------------|
Brotula_barbata_recql4	Q23H	# | |---->Altered Secondary_structure (Pr = 0.25) |
Brotula_barbata_recql4	Q23H	# | | |
Brotula_barbata_recql4	Q23H	# | |---->Altered Stability_and_conformational_flexibility (Pr = 0.32) |
Brotula_barbata_recql4	Q23H	# | | |---->Altered Conformational_flexibility (Pr = 0.32) |
Brotula_barbata_recql4	Q23H	# | | |
Brotula_barbata_recql4	Q23H	# | |---->Altered Special_structural_signatures (Pr = 0.04) |
Brotula_barbata_recql4	Q23H	# | |---->Altered Signal_peptide (Pr = 0.00) |
Brotula_barbata_recql4	Q23H	# | | |
Brotula_barbata_recql4	Q23H	# | |---->Altered Transmembrane_protein (Pr = 0.04) |
Brotula_barbata_recql4	Q23H	# | |
Brotula_barbata_recql4	Q23H	# |---->Altered Functional_residue (Pr = 0.31) |
Brotula_barbata_recql4	Q23H	# |---->Altered Macromolecular_binding (Pr = 0.30) |
Brotula_barbata_recql4	Q23H	# | |---->Altered DNA_binding (Pr = 0.30 | P = 1.8e-03) |
Brotula_barbata_recql4	Q23H	# | |---->Altered Protein_binding (Pr = 0.27) |
Brotula_barbata_recql4	Q23H	# | |---->Altered Disordered_interface (Pr = 0.27) |
Brotula_barbata_recql4	Q23H	# | | |---->Altered MoRF (Pr = 0.27 | P = 0.04) |
Brotula_barbata_recql4	Q23H	# | | |
Brotula_barbata_recql4	Q23H	# | |---->Altered Ordered_interface (Pr = 0.12) |
Brotula_barbata_recql4	Q23H	# | |
Brotula_barbata_recql4	Q23H	# |---->Altered Metal_binding (Pr = 0.31)<---------------------------------------------------------|
Brotula_barbata_recql4	Q23H	# | |---->Gain of Copper_binding at H22 (Pr = 0.07 | P = 0.02)
Brotula_barbata_recql4	Q23H	# | |---->Gain of Nickel_binding at H22 (Pr = 0.23 | P = 0.02)
Brotula_barbata_recql4	Q23H	# | |---->Gain of Zinc_binding at H22 (Pr = 0.31 | P = 0.02)
Brotula_barbata_recql4	Q23H	# |
Brotula_barbata_recql4	Q23H	# |---->Altered PTM_site (Pr = 0.15)
Brotula_barbata_recql4	Q23H	# |---->Loss of Methylation at K25 (Pr = 0.10 | P = 0.05)
Brotula_barbata_recql4	S55T	0.078	Loss of B-factor (Pr = 0.30 | P = 1.0e-02); Gain of N-linked_glycosylation at N54 (Pr = 0.01 | P = 0.04)	Altered Motifs (ELME000053:GSK3 phosphorylation recognition site; ELME000063:CK1 phosphorylation site; ELME000070:Generic motif for N-glycosylation. It was shown that Trp - Asp - and Glu are uncommon before the Ser/Thr position (PMID-8626433). Efficient glycosylation usually occurs when ~60 residues or more separate the glycosylation acceptor site from the C-terminus.; ELME000232:Motif conserving the exact sequence KEN that binds to the APC/C subunit Cdh1 causing the protein to be targeted for 26S proteasome mediated degradation.; PS00001:N-glycosylation site)	Predicted conservation scores
Brotula_barbata_recql4	S55T	# Altered Effect (Pr = 0.30)
Brotula_barbata_recql4	S55T	# |---->Altered Motifs (ELME000053|ELME000063|ELME000070|ELME000232|PS00001)
Brotula_barbata_recql4	S55T	# |---->Altered Structure_and_dynamics (Pr = 0.30)-------------------------------------------------------|
Brotula_barbata_recql4	S55T	# | |---->Altered Secondary_structure (Pr = 0.25) |
Brotula_barbata_recql4	S55T	# | | |
Brotula_barbata_recql4	S55T	# | |---->Altered Stability_and_conformational_flexibility (Pr = 0.30) |
Brotula_barbata_recql4	S55T	# | | |---->Altered Conformational_flexibility (Pr = 0.30) |
Brotula_barbata_recql4	S55T	# | | |---->Loss of B-factor (Pr = 0.30 | P = 1.0e-02) |
Brotula_barbata_recql4	S55T	# | | |
Brotula_barbata_recql4	S55T	# | |---->Altered Special_structural_signatures (Pr = 0.04) |
Brotula_barbata_recql4	S55T	# | |---->Altered Signal_peptide (Pr = 0.00) |
Brotula_barbata_recql4	S55T	# | | |
Brotula_barbata_recql4	S55T	# | |---->Altered Transmembrane_protein (Pr = 0.04) |
Brotula_barbata_recql4	S55T	# | |
Brotula_barbata_recql4	S55T	# |---->Altered Functional_residue (Pr = 0.20) |
Brotula_barbata_recql4	S55T	# |---->Altered Macromolecular_binding (Pr = 0.15) |
Brotula_barbata_recql4	S55T	# | |---->Altered Protein_binding (Pr = 0.15) |
Brotula_barbata_recql4	S55T	# | |---->Altered Disordered_interface (Pr = 0.15) |
Brotula_barbata_recql4	S55T	# | | |
Brotula_barbata_recql4	S55T	# | |---->Altered Ordered_interface (Pr = 0.02) |
Brotula_barbata_recql4	S55T	# | |
Brotula_barbata_recql4	S55T	# |---->Altered Metal_binding (Pr = 0.02)<---------------------------------------------------------|
Brotula_barbata_recql4	S55T	# |
Brotula_barbata_recql4	S55T	# |---->Altered PTM_site (Pr = 0.20)
Brotula_barbata_recql4	S55T	# |---->Gain of N-linked_glycosylation at N54 (Pr = 0.01 | P = 0.04)
Brotula_barbata_recql4	C68S	0.060	Gain of ADP-ribosylation at R69 (Pr = 0.19 | P = 0.04)	Altered Motifs (ELME000062:Secondary preference for PKA-type AGC kinase phosphorylation.; ELME000063:CK1 phosphorylation site)	Predicted conservation scores
Brotula_barbata_recql4	C68S	# Altered Effect (Pr = 0.24)
Brotula_barbata_recql4	C68S	# |---->Altered Motifs (ELME000062|ELME000063)
Brotula_barbata_recql4	C68S	# |---->Altered Structure_and_dynamics (Pr = 0.24)-------------------------------------------------------|
Brotula_barbata_recql4	C68S	# | |---->Altered Secondary_structure (Pr = 0.24) |
Brotula_barbata_recql4	C68S	# | | |
Brotula_barbata_recql4	C68S	# | |---->Altered Stability_and_conformational_flexibility (Pr = 0.20) |
Brotula_barbata_recql4	C68S	# | | |---->Altered Conformational_flexibility (Pr = 0.20) |
Brotula_barbata_recql4	C68S	# | | |
Brotula_barbata_recql4	C68S	# | |---->Altered Special_structural_signatures (Pr = 0.02) |
Brotula_barbata_recql4	C68S	# | |---->Altered Signal_peptide (Pr = 0.00) |
Brotula_barbata_recql4	C68S	# | | |
Brotula_barbata_recql4	C68S	# | |---->Altered Transmembrane_protein (Pr = 0.02) |
Brotula_barbata_recql4	C68S	# | |
Brotula_barbata_recql4	C68S	# |---->Altered Functional_residue (Pr = 0.19) |
Brotula_barbata_recql4	C68S	# |---->Altered Macromolecular_binding (Pr = 0.07) |
Brotula_barbata_recql4	C68S	# | |---->Altered Protein_binding (Pr = 0.07) |
Brotula_barbata_recql4	C68S	# | |---->Altered Disordered_interface (Pr = 0.07) |
Brotula_barbata_recql4	C68S	# | | |
Brotula_barbata_recql4	C68S	# | |---->Altered Ordered_interface (Pr = 0.02) |
Brotula_barbata_recql4	C68S	# | |
Brotula_barbata_recql4	C68S	# |---->Altered Metal_binding (Pr = 0.01)<---------------------------------------------------------|
Brotula_barbata_recql4	C68S	# |
Brotula_barbata_recql4	C68S	# |---->Altered PTM_site (Pr = 0.19)
Brotula_barbata_recql4	C68S	# |---->Gain of ADP-ribosylation at R69 (Pr = 0.19 | P = 0.04)
Brotula_barbata_recql4	R69P	0.176	Loss of ADP-ribosylation at R69 (Pr = 0.26 | P = 9.5e-03)	Altered Motifs (ELME000052:Phosphothreonine motif binding a subset of FHA domains that show a preference for a large aliphatic amino acid at the pT+3 position.; ELME000062:Secondary preference for PKA-type AGC kinase phosphorylation.)	Predicted conservation scores
Brotula_barbata_recql4	R69P	# Altered Effect (Pr = 0.26)
Brotula_barbata_recql4	R69P	# |---->Altered Motifs (ELME000052|ELME000062)
Brotula_barbata_recql4	R69P	# |---->Altered Structure_and_dynamics (Pr = 0.26)-------------------------------------------------------|
Brotula_barbata_recql4	R69P	# | |---->Altered Secondary_structure (Pr = 0.26) |
Brotula_barbata_recql4	R69P	# | | |
Brotula_barbata_recql4	R69P	# | |---->Altered Stability_and_conformational_flexibility (Pr = 0.22) |
Brotula_barbata_recql4	R69P	# | | |---->Altered Conformational_flexibility (Pr = 0.22) |
Brotula_barbata_recql4	R69P	# | | |
Brotula_barbata_recql4	R69P	# | |---->Altered Special_structural_signatures (Pr = 0.02) |
Brotula_barbata_recql4	R69P	# | |---->Altered Signal_peptide (Pr = 0.00) |
Brotula_barbata_recql4	R69P	# | | |
Brotula_barbata_recql4	R69P	# | |---->Altered Transmembrane_protein (Pr = 0.02) |
Brotula_barbata_recql4	R69P	# | |
Brotula_barbata_recql4	R69P	# |---->Altered Functional_residue (Pr = 0.26) |
Brotula_barbata_recql4	R69P	# |---->Altered Macromolecular_binding (Pr = 0.07) |
Brotula_barbata_recql4	R69P	# | |---->Altered Protein_binding (Pr = 0.07) |
Brotula_barbata_recql4	R69P	# | |---->Altered Disordered_interface (Pr = 0.07) |
Brotula_barbata_recql4	R69P	# | | |
Brotula_barbata_recql4	R69P	# | |---->Altered Ordered_interface (Pr = 0.02) |
Brotula_barbata_recql4	R69P	# | |
Brotula_barbata_recql4	R69P	# |---->Altered Metal_binding (Pr = 0.01)<---------------------------------------------------------|
Brotula_barbata_recql4	R69P	# |
Brotula_barbata_recql4	R69P	# |---->Altered PTM_site (Pr = 0.26)
Brotula_barbata_recql4	R69P	# |---->Loss of ADP-ribosylation at R69 (Pr = 0.26 | P = 9.5e-03)
Brotula_barbata_recql4	E91Q	0.134		Altered Motifs (ELME000202:(ST)Q motif which is phosphorylated by PIKK family members.; ELME000336:NEK2 phosphorylation motif with preferred Phe - Leu or Met in the -3 position to compensate for less favorable residues in the +1 and +2 position.)	Predicted conservation scores
Brotula_barbata_recql4	E91Q	# Altered Effect (Pr = 0.30)
Brotula_barbata_recql4	E91Q	# |---->Altered Motifs (ELME000202|ELME000336)
Brotula_barbata_recql4	E91Q	# |---->Altered Structure_and_dynamics (Pr = 0.30)-------------------------------------------------------|
Brotula_barbata_recql4	E91Q	# | |---->Altered Secondary_structure (Pr = 0.25) |
Brotula_barbata_recql4	E91Q	# | | |
Brotula_barbata_recql4	E91Q	# | |---->Altered Stability_and_conformational_flexibility (Pr = 0.30) |
Brotula_barbata_recql4	E91Q	# | | |---->Altered Conformational_flexibility (Pr = 0.30) |
Brotula_barbata_recql4	E91Q	# | | |
Brotula_barbata_recql4	E91Q	# | |---->Altered Special_structural_signatures (Pr = 0.02) |
Brotula_barbata_recql4	E91Q	# | |---->Altered Signal_peptide (Pr = 0.00) |
Brotula_barbata_recql4	E91Q	# | | |
Brotula_barbata_recql4	E91Q	# | |---->Altered Transmembrane_protein (Pr = 0.02) |
Brotula_barbata_recql4	E91Q	# | |
Brotula_barbata_recql4	E91Q	# |---->Altered Functional_residue (Pr = 0.17) |
Brotula_barbata_recql4	E91Q	# |---->Altered Macromolecular_binding (Pr = 0.17) |
Brotula_barbata_recql4	E91Q	# | |---->Altered Protein_binding (Pr = 0.17) |
Brotula_barbata_recql4	E91Q	# | |---->Altered Disordered_interface (Pr = 0.17) |
Brotula_barbata_recql4	E91Q	# | | |
Brotula_barbata_recql4	E91Q	# | |---->Altered Ordered_interface (Pr = 0.10) |
Brotula_barbata_recql4	E91Q	# | |
Brotula_barbata_recql4	E91Q	# |---->Altered Metal_binding (Pr = 0.02)<---------------------------------------------------------|
Brotula_barbata_recql4	E91Q	# |
Brotula_barbata_recql4	E91Q	# |---->Altered PTM_site (Pr = 0.17)
Brotula_barbata_recql4	S100G	0.132	Loss of Intrinsic_disorder (Pr = 0.37 | P = 0.04); Gain of ADP-ribosylation at R101 (Pr = 0.19 | P = 0.04); Loss of N-linked_glycosylation at N98 (Pr = 0.01 | P = 0.04)	Altered Motifs (ELME000012:The di-Arg ER retention motif is defined by two consecutive arginine residues (RR) or with a single residue insertion (RXR). The motif is completed by an adjacent hydrophobic/arginine residue which may be on either side of the Arg pair.; ELME000070:Generic motif for N-glycosylation. It was shown that Trp - Asp - and Glu are uncommon before the Ser/Thr position (PMID-8626433). Efficient glycosylation usually occurs when ~60 residues or more separate the glycosylation acceptor site from the C-terminus.; ELME000336:NEK2 phosphorylation motif with preferred Phe - Leu or Met in the -3 position to compensate for less favorable residues in the +1 and +2 position.; PS00001:N-glycosylation site)	Predicted conservation scores
Brotula_barbata_recql4	S100G	# Altered Effect (Pr = 0.37)
Brotula_barbata_recql4	S100G	# |---->Altered Motifs (ELME000012|ELME000070|ELME000336|PS00001)
Brotula_barbata_recql4	S100G	# |---->Altered Structure_and_dynamics (Pr = 0.37)-------------------------------------------------------|
Brotula_barbata_recql4	S100G	# | |---->Altered Secondary_structure (Pr = 0.26) |
Brotula_barbata_recql4	S100G	# | | |
Brotula_barbata_recql4	S100G	# | |---->Altered Stability_and_conformational_flexibility (Pr = 0.37) |
Brotula_barbata_recql4	S100G	# | | |---->Altered Conformational_flexibility (Pr = 0.37) |
Brotula_barbata_recql4	S100G	# | | |---->Loss of Intrinsic_disorder (Pr = 0.37 | P = 0.04) |
Brotula_barbata_recql4	S100G	# | | |
Brotula_barbata_recql4	S100G	# | |---->Altered Special_structural_signatures (Pr = 0.02) |
Brotula_barbata_recql4	S100G	# | |---->Altered Signal_peptide (Pr = 0.00) |
Brotula_barbata_recql4	S100G	# | | |
Brotula_barbata_recql4	S100G	# | |---->Altered Transmembrane_protein (Pr = 0.02) |
Brotula_barbata_recql4	S100G	# | |
Brotula_barbata_recql4	S100G	# |---->Altered Functional_residue (Pr = 0.21) |
Brotula_barbata_recql4	S100G	# |---->Altered Macromolecular_binding (Pr = 0.21) |
Brotula_barbata_recql4	S100G	# | |---->Altered Protein_binding (Pr = 0.21) |
Brotula_barbata_recql4	S100G	# | |---->Altered Disordered_interface (Pr = 0.21) |
Brotula_barbata_recql4	S100G	# | | |
Brotula_barbata_recql4	S100G	# | |---->Altered Ordered_interface (Pr = 0.07) |
Brotula_barbata_recql4	S100G	# | |
Brotula_barbata_recql4	S100G	# |---->Altered Metal_binding (Pr = 0.02)<---------------------------------------------------------|
Brotula_barbata_recql4	S100G	# |
Brotula_barbata_recql4	S100G	# |---->Altered PTM_site (Pr = 0.19)
Brotula_barbata_recql4	S100G	# |---->Gain of ADP-ribosylation at R101 (Pr = 0.19 | P = 0.04)
Brotula_barbata_recql4	S100G	# |---->Loss of N-linked_glycosylation at N98 (Pr = 0.01 | P = 0.04)
Brotula_barbata_recql4	S108I	0.065	Loss of Intrinsic_disorder (Pr = 0.47 | P = 0.01); Loss of Phosphorylation at S108 (Pr = 0.40 | P = 7.5e-03); Loss of B-factor (Pr = 0.26 | P = 0.03)	Altered Motifs (ELME000053:GSK3 phosphorylation recognition site; ELME000063:CK1 phosphorylation site; ELME000136:The Class IV WW domain interaction motif is recognised primarily by the Pin1 phosphorylation-dependent prolyl isomerase.; ELME000159:Proline-Directed Kinase (e.g. MAPK) phosphorylation site in higher eukaryotes.; ELME000202:(ST)Q motif which is phosphorylated by PIKK family members.; ELME000220:Phosphothreonine motif binding a subset of FHA domains that have a preference for an acidic amino acid at the pT+3 position.)	Predicted conservation scores
Brotula_barbata_recql4	S108I	# Altered Effect (Pr = 0.47)
Brotula_barbata_recql4	S108I	# |---->Altered Motifs (ELME000053|ELME000063|ELME000136|ELME000159|ELME000202|ELME000220)
Brotula_barbata_recql4	S108I	# |---->Altered Structure_and_dynamics (Pr = 0.47)-------------------------------------------------------|
Brotula_barbata_recql4	S108I	# | |---->Altered Secondary_structure (Pr = 0.22) |
Brotula_barbata_recql4	S108I	# | | |
Brotula_barbata_recql4	S108I	# | |---->Altered Stability_and_conformational_flexibility (Pr = 0.47) |
Brotula_barbata_recql4	S108I	# | | |---->Altered Conformational_flexibility (Pr = 0.47) |
Brotula_barbata_recql4	S108I	# | | |---->Loss of Intrinsic_disorder (Pr = 0.47 | P = 0.01) |
Brotula_barbata_recql4	S108I	# | | |---->Loss of B-factor (Pr = 0.26 | P = 0.03) |
Brotula_barbata_recql4	S108I	# | | |
Brotula_barbata_recql4	S108I	# | |---->Altered Special_structural_signatures (Pr = 0.03) |
Brotula_barbata_recql4	S108I	# | |---->Altered Signal_peptide (Pr = 0.00) |
Brotula_barbata_recql4	S108I	# | | |
Brotula_barbata_recql4	S108I	# | |---->Altered Transmembrane_protein (Pr = 0.03) |
Brotula_barbata_recql4	S108I	# | |
Brotula_barbata_recql4	S108I	# |---->Altered Functional_residue (Pr = 0.40) |
Brotula_barbata_recql4	S108I	# |---->Altered Macromolecular_binding (Pr = 0.14) |
Brotula_barbata_recql4	S108I	# | |---->Altered Protein_binding (Pr = 0.14) |
Brotula_barbata_recql4	S108I	# | |---->Altered Disordered_interface (Pr = 0.14) |
Brotula_barbata_recql4	S108I	# | | |
Brotula_barbata_recql4	S108I	# | |---->Altered Ordered_interface (Pr = 0.04) |
Brotula_barbata_recql4	S108I	# | |
Brotula_barbata_recql4	S108I	# |---->Altered Metal_binding (Pr = 0.01)<---------------------------------------------------------|
Brotula_barbata_recql4	S108I	# |
Brotula_barbata_recql4	S108I	# |---->Altered PTM_site (Pr = 0.40)
Brotula_barbata_recql4	S108I	# |---->Loss of Phosphorylation at S108 (Pr = 0.40 | P = 7.5e-03)
Brotula_barbata_recql4	A133T	0.077	Gain of N-linked_glycosylation at N131 (Pr = 0.02 | P = 0.04)	Altered Motifs (ELME000070:Generic motif for N-glycosylation. It was shown that Trp - Asp - and Glu are uncommon before the Ser/Thr position (PMID-8626433). Efficient glycosylation usually occurs when ~60 residues or more separate the glycosylation acceptor site from the C-terminus.; ELME000313:The WH2 motif is of variable length (16-19 amino acids) binding to the hydrophobic cleft formed by actin's subdomains 1 and 3. At the N-terminus it forms an alpha-helix followed by a flexible loop stabilised upon actin binding.; PS00001:N-glycosylation site)	Predicted conservation scores
Brotula_barbata_recql4	A133T	# Altered Effect (Pr = 0.26)
Brotula_barbata_recql4	A133T	# |---->Altered Motifs (ELME000070|ELME000313|PS00001)
Brotula_barbata_recql4	A133T	# |---->Altered Structure_and_dynamics (Pr = 0.25)-------------------------------------------------------|
Brotula_barbata_recql4	A133T	# | |---->Altered Secondary_structure (Pr = 0.25) |
Brotula_barbata_recql4	A133T	# | | |
Brotula_barbata_recql4	A133T	# | |---->Altered Stability_and_conformational_flexibility (Pr = 0.19) |
Brotula_barbata_recql4	A133T	# | | |---->Altered Conformational_flexibility (Pr = 0.19) |
Brotula_barbata_recql4	A133T	# | | |
Brotula_barbata_recql4	A133T	# | |---->Altered Special_structural_signatures (Pr = 0.07) |
Brotula_barbata_recql4	A133T	# | |---->Altered Signal_peptide (Pr = 0.00) |
Brotula_barbata_recql4	A133T	# | | |
Brotula_barbata_recql4	A133T	# | |---->Altered Transmembrane_protein (Pr = 0.07) |
Brotula_barbata_recql4	A133T	# | |
Brotula_barbata_recql4	A133T	# |---->Altered Functional_residue (Pr = 0.26) |
Brotula_barbata_recql4	A133T	# |---->Altered Macromolecular_binding (Pr = 0.26) |
Brotula_barbata_recql4	A133T	# | |---->Altered Protein_binding (Pr = 0.26) |
Brotula_barbata_recql4	A133T	# | |---->Altered Disordered_interface (Pr = 0.26) |
Brotula_barbata_recql4	A133T	# | | |
Brotula_barbata_recql4	A133T	# | |---->Altered Ordered_interface (Pr = 0.05) |
Brotula_barbata_recql4	A133T	# | |
Brotula_barbata_recql4	A133T	# |---->Altered Metal_binding (Pr = 0.00)<---------------------------------------------------------|
Brotula_barbata_recql4	A133T	# |
Brotula_barbata_recql4	A133T	# |---->Altered PTM_site (Pr = 0.18)
Brotula_barbata_recql4	A133T	# |---->Gain of N-linked_glycosylation at N131 (Pr = 0.02 | P = 0.04)
Brotula_barbata_recql4	L135F	0.093	Altered MoRF (Pr = 0.28 | P = 0.04); Gain of Acetylation at K137 (Pr = 0.28 | P = 5.8e-03)	Altered Motifs (ELME000313:The WH2 motif is of variable length (16-19 amino acids) binding to the hydrophobic cleft formed by actin's subdomains 1 and 3. At the N-terminus it forms an alpha-helix followed by a flexible loop stabilised upon actin binding.)	Predicted conservation scores
Brotula_barbata_recql4	L135F	# Altered Effect (Pr = 0.34)
Brotula_barbata_recql4	L135F	# |---->Altered Motifs (ELME000313)
Brotula_barbata_recql4	L135F	# |---->Altered Structure_and_dynamics (Pr = 0.34)-------------------------------------------------------|
Brotula_barbata_recql4	L135F	# | |---->Altered Secondary_structure (Pr = 0.26) |
Brotula_barbata_recql4	L135F	# | | |
Brotula_barbata_recql4	L135F	# | |---->Altered Stability_and_conformational_flexibility (Pr = 0.34) |
Brotula_barbata_recql4	L135F	# | | |---->Altered Conformational_flexibility (Pr = 0.34) |
Brotula_barbata_recql4	L135F	# | | |
Brotula_barbata_recql4	L135F	# | |---->Altered Special_structural_signatures (Pr = 0.08) |
Brotula_barbata_recql4	L135F	# | |---->Altered Signal_peptide (Pr = 0.00) |
Brotula_barbata_recql4	L135F	# | | |
Brotula_barbata_recql4	L135F	# | |---->Altered Transmembrane_protein (Pr = 0.08) |
Brotula_barbata_recql4	L135F	# | |
Brotula_barbata_recql4	L135F	# |---->Altered Functional_residue (Pr = 0.28) |
Brotula_barbata_recql4	L135F	# |---->Altered Macromolecular_binding (Pr = 0.28) |
Brotula_barbata_recql4	L135F	# | |---->Altered Protein_binding (Pr = 0.28) |
Brotula_barbata_recql4	L135F	# | |---->Altered Disordered_interface (Pr = 0.28) |
Brotula_barbata_recql4	L135F	# | | |---->Altered MoRF (Pr = 0.28 | P = 0.04) |
Brotula_barbata_recql4	L135F	# | | |
Brotula_barbata_recql4	L135F	# | |---->Altered Ordered_interface (Pr = 0.05) |
Brotula_barbata_recql4	L135F	# | |
Brotula_barbata_recql4	L135F	# |---->Altered Metal_binding (Pr = 0.00)<---------------------------------------------------------|
Brotula_barbata_recql4	L135F	# |
Brotula_barbata_recql4	L135F	# |---->Altered PTM_site (Pr = 0.28)
Brotula_barbata_recql4	L135F	# |---->Gain of Acetylation at K137 (Pr = 0.28 | P = 5.8e-03)
Brotula_barbata_recql4	V141L	0.057	Altered MoRF (Pr = 0.27 | P = 0.05)	Altered Motifs (ELME000053:GSK3 phosphorylation recognition site; ELME000106:Substrate recognition site that interacts with cyclin and thereby increases phosphorylation by cyclin/cdk complexes. Predicted proteins should have a CDK phosphorylation site. Also used by cyclin/cdk inhibitors.; ELME000313:The WH2 motif is of variable length (16-19 amino acids) binding to the hydrophobic cleft formed by actin's subdomains 1 and 3. At the N-terminus it forms an alpha-helix followed by a flexible loop stabilised upon actin binding.)	Predicted conservation scores
Brotula_barbata_recql4	V141L	# Altered Effect (Pr = 0.27)
Brotula_barbata_recql4	V141L	# |---->Altered Motifs (ELME000053|ELME000106|ELME000313)
Brotula_barbata_recql4	V141L	# |---->Altered Structure_and_dynamics (Pr = 0.26)-------------------------------------------------------|
Brotula_barbata_recql4	V141L	# | |---->Altered Secondary_structure (Pr = 0.26) |
Brotula_barbata_recql4	V141L	# | | |
Brotula_barbata_recql4	V141L	# | |---->Altered Stability_and_conformational_flexibility (Pr = 0.20) |
Brotula_barbata_recql4	V141L	# | | |---->Altered Conformational_flexibility (Pr = 0.20) |
Brotula_barbata_recql4	V141L	# | | |
Brotula_barbata_recql4	V141L	# | |---->Altered Special_structural_signatures (Pr = 0.07) |
Brotula_barbata_recql4	V141L	# | |---->Altered Signal_peptide (Pr = 0.00) |
Brotula_barbata_recql4	V141L	# | | |
Brotula_barbata_recql4	V141L	# | |---->Altered Transmembrane_protein (Pr = 0.07) |
Brotula_barbata_recql4	V141L	# | |
Brotula_barbata_recql4	V141L	# |---->Altered Functional_residue (Pr = 0.27) |
Brotula_barbata_recql4	V141L	# |---->Altered Macromolecular_binding (Pr = 0.27) |
Brotula_barbata_recql4	V141L	# | |---->Altered Protein_binding (Pr = 0.27) |
Brotula_barbata_recql4	V141L	# | |---->Altered Disordered_interface (Pr = 0.27) |
Brotula_barbata_recql4	V141L	# | | |---->Altered MoRF (Pr = 0.27 | P = 0.05) |
Brotula_barbata_recql4	V141L	# | | |
Brotula_barbata_recql4	V141L	# | |---->Altered Ordered_interface (Pr = 0.05) |
Brotula_barbata_recql4	V141L	# | |
Brotula_barbata_recql4	V141L	# |---->Altered Metal_binding (Pr = 0.00)<---------------------------------------------------------|
Brotula_barbata_recql4	V141L	# |
Brotula_barbata_recql4	V141L	# |---->Altered PTM_site (Pr = 0.17)
Brotula_barbata_recql4	S146T	0.057	Loss of Phosphorylation at T148 (Pr = 0.32 | P = 0.01)	Altered Motifs (ELME000053:GSK3 phosphorylation recognition site; ELME000106:Substrate recognition site that interacts with cyclin and thereby increases phosphorylation by cyclin/cdk complexes. Predicted proteins should have a CDK phosphorylation site. Also used by cyclin/cdk inhibitors.; ELME000136:The Class IV WW domain interaction motif is recognised primarily by the Pin1 phosphorylation-dependent prolyl isomerase.; ELME000146:Subtilisin/kexin isozyme-1 (SKI1) cleavage site ([RK]-X-[hydrophobic]-[LTKF]-|-X); ELME000153:Substrate motif for phosphorylation by CDK; ELME000159:Proline-Directed Kinase (e.g. MAPK) phosphorylation site in higher eukaryotes.; ELME000313:The WH2 motif is of variable length (16-19 amino acids) binding to the hydrophobic cleft formed by actin's subdomains 1 and 3. At the N-terminus it forms an alpha-helix followed by a flexible loop stabilised upon actin binding.; ELME000336:NEK2 phosphorylation motif with preferred Phe - Leu or Met in the -3 position to compensate for less favorable residues in the +1 and +2 position.)	Predicted conservation scores
Brotula_barbata_recql4	S146T	# Altered Effect (Pr = 0.32)
Brotula_barbata_recql4	S146T	# |---->Altered Motifs (ELME000053|ELME000106|ELME000136|ELME000146|ELME000153|ELME000159|ELME000313|ELME000336)
Brotula_barbata_recql4	S146T	# |---->Altered Structure_and_dynamics (Pr = 0.25)-------------------------------------------------------|
Brotula_barbata_recql4	S146T	# | |---->Altered Secondary_structure (Pr = 0.25) |
Brotula_barbata_recql4	S146T	# | | |
Brotula_barbata_recql4	S146T	# | |---->Altered Stability_and_conformational_flexibility (Pr = 0.19) |
Brotula_barbata_recql4	S146T	# | | |---->Altered Conformational_flexibility (Pr = 0.19) |
Brotula_barbata_recql4	S146T	# | | |
Brotula_barbata_recql4	S146T	# | |---->Altered Special_structural_signatures (Pr = 0.03) |
Brotula_barbata_recql4	S146T	# | |---->Altered Signal_peptide (Pr = 0.00) |
Brotula_barbata_recql4	S146T	# | | |
Brotula_barbata_recql4	S146T	# | |---->Altered Transmembrane_protein (Pr = 0.03) |
Brotula_barbata_recql4	S146T	# | |
Brotula_barbata_recql4	S146T	# |---->Altered Functional_residue (Pr = 0.32) |
Brotula_barbata_recql4	S146T	# |---->Altered Macromolecular_binding (Pr = 0.14) |
Brotula_barbata_recql4	S146T	# | |---->Altered Protein_binding (Pr = 0.14) |
Brotula_barbata_recql4	S146T	# | |---->Altered Disordered_interface (Pr = 0.14) |
Brotula_barbata_recql4	S146T	# | | |
Brotula_barbata_recql4	S146T	# | |---->Altered Ordered_interface (Pr = 0.05) |
Brotula_barbata_recql4	S146T	# | |
Brotula_barbata_recql4	S146T	# |---->Altered Metal_binding (Pr = 0.00)<---------------------------------------------------------|
Brotula_barbata_recql4	S146T	# |
Brotula_barbata_recql4	S146T	# |---->Altered PTM_site (Pr = 0.32)
Brotula_barbata_recql4	S146T	# |---->Loss of Phosphorylation at T148 (Pr = 0.32 | P = 0.01)
Brotula_barbata_recql4	L147F	0.055	Loss of Phosphorylation at T148 (Pr = 0.30 | P = 0.02)	Altered Motifs (ELME000106:Substrate recognition site that interacts with cyclin and thereby increases phosphorylation by cyclin/cdk complexes. Predicted proteins should have a CDK phosphorylation site. Also used by cyclin/cdk inhibitors.; ELME000136:The Class IV WW domain interaction motif is recognised primarily by the Pin1 phosphorylation-dependent prolyl isomerase.; ELME000146:Subtilisin/kexin isozyme-1 (SKI1) cleavage site ([RK]-X-[hydrophobic]-[LTKF]-|-X); ELME000153:Substrate motif for phosphorylation by CDK; ELME000159:Proline-Directed Kinase (e.g. MAPK) phosphorylation site in higher eukaryotes.; ELME000289:The TPxxS phospho-dependent degron binds the FBW7 F box proteins of the SCF (Skp1_Cullin-Fbox) complex.; ELME000336:NEK2 phosphorylation motif with preferred Phe - Leu or Met in the -3 position to compensate for less favorable residues in the +1 and +2 position.)	Predicted conservation scores
Brotula_barbata_recql4	L147F	# Altered Effect (Pr = 0.30)
Brotula_barbata_recql4	L147F	# |---->Altered Motifs (ELME000106|ELME000136|ELME000146|ELME000153|ELME000159|ELME000289|ELME000336)
Brotula_barbata_recql4	L147F	# |---->Altered Structure_and_dynamics (Pr = 0.26)-------------------------------------------------------|
Brotula_barbata_recql4	L147F	# | |---->Altered Secondary_structure (Pr = 0.26) |
Brotula_barbata_recql4	L147F	# | | |
Brotula_barbata_recql4	L147F	# | |---->Altered Stability_and_conformational_flexibility (Pr = 0.20) |
Brotula_barbata_recql4	L147F	# | | |---->Altered Conformational_flexibility (Pr = 0.20) |
Brotula_barbata_recql4	L147F	# | | |
Brotula_barbata_recql4	L147F	# | |---->Altered Special_structural_signatures (Pr = 0.03) |
Brotula_barbata_recql4	L147F	# | |---->Altered Signal_peptide (Pr = 0.00) |
Brotula_barbata_recql4	L147F	# | | |
Brotula_barbata_recql4	L147F	# | |---->Altered Transmembrane_protein (Pr = 0.03) |
Brotula_barbata_recql4	L147F	# | |
Brotula_barbata_recql4	L147F	# |---->Altered Functional_residue (Pr = 0.30) |
Brotula_barbata_recql4	L147F	# |---->Altered Macromolecular_binding (Pr = 0.14) |
Brotula_barbata_recql4	L147F	# | |---->Altered Protein_binding (Pr = 0.14) |
Brotula_barbata_recql4	L147F	# | |---->Altered Disordered_interface (Pr = 0.14) |
Brotula_barbata_recql4	L147F	# | | |
Brotula_barbata_recql4	L147F	# | |---->Altered Ordered_interface (Pr = 0.06) |
Brotula_barbata_recql4	L147F	# | |
Brotula_barbata_recql4	L147F	# |---->Altered Metal_binding (Pr = 0.00)<---------------------------------------------------------|
Brotula_barbata_recql4	L147F	# |
Brotula_barbata_recql4	L147F	# |---->Altered PTM_site (Pr = 0.30)
Brotula_barbata_recql4	L147F	# |---->Loss of Phosphorylation at T148 (Pr = 0.30 | P = 0.02)
Brotula_barbata_recql4	R151H	0.158	Loss of Phosphorylation at T152 (Pr = 0.27 | P = 0.03); Loss of ADP-ribosylation at R151 (Pr = 0.23 | P = 0.02)	Altered Motifs (ELME000053:GSK3 phosphorylation recognition site; ELME000153:Substrate motif for phosphorylation by CDK; ELME000159:Proline-Directed Kinase (e.g. MAPK) phosphorylation site in higher eukaryotes.; ELME000289:The TPxxS phospho-dependent degron binds the FBW7 F box proteins of the SCF (Skp1_Cullin-Fbox) complex.)	Predicted conservation scores
Brotula_barbata_recql4	R151H	# Altered Effect (Pr = 0.27)
Brotula_barbata_recql4	R151H	# |---->Altered Motifs (ELME000053|ELME000153|ELME000159|ELME000289)
Brotula_barbata_recql4	R151H	# |---->Altered Structure_and_dynamics (Pr = 0.25)-------------------------------------------------------|
Brotula_barbata_recql4	R151H	# | |---->Altered Secondary_structure (Pr = 0.25) |
Brotula_barbata_recql4	R151H	# | | |
Brotula_barbata_recql4	R151H	# | |---->Altered Stability_and_conformational_flexibility (Pr = 0.19) |
Brotula_barbata_recql4	R151H	# | | |---->Altered Conformational_flexibility (Pr = 0.19) |
Brotula_barbata_recql4	R151H	# | | |
Brotula_barbata_recql4	R151H	# | |---->Altered Special_structural_signatures (Pr = 0.03) |
Brotula_barbata_recql4	R151H	# | |---->Altered Signal_peptide (Pr = 0.00) |
Brotula_barbata_recql4	R151H	# | | |
Brotula_barbata_recql4	R151H	# | |---->Altered Transmembrane_protein (Pr = 0.03) |
Brotula_barbata_recql4	R151H	# | |
Brotula_barbata_recql4	R151H	# |---->Altered Functional_residue (Pr = 0.27) |
Brotula_barbata_recql4	R151H	# |---->Altered Macromolecular_binding (Pr = 0.19) |
Brotula_barbata_recql4	R151H	# | |---->Altered Protein_binding (Pr = 0.19) |
Brotula_barbata_recql4	R151H	# | |---->Altered Disordered_interface (Pr = 0.19) |
Brotula_barbata_recql4	R151H	# | | |
Brotula_barbata_recql4	R151H	# | |---->Altered Ordered_interface (Pr = 0.05) |
Brotula_barbata_recql4	R151H	# | |
Brotula_barbata_recql4	R151H	# |---->Altered Metal_binding (Pr = 0.00)<---------------------------------------------------------|
Brotula_barbata_recql4	R151H	# |
Brotula_barbata_recql4	R151H	# |---->Altered PTM_site (Pr = 0.27)
Brotula_barbata_recql4	R151H	# |---->Loss of ADP-ribosylation at R151 (Pr = 0.23 | P = 0.02)
Brotula_barbata_recql4	R151H	# |---->Loss of Phosphorylation at T152 (Pr = 0.27 | P = 0.03)
Brotula_barbata_recql4	E161G	0.084	Gain of Phosphorylation at T165 (Pr = 0.23 | P = 0.05); Loss of SUMOylation at K158 (Pr = 0.20 | P = 0.03); Loss of GPI-anchor_amidation at N166 (Pr = 0.04 | P = 5.6e-03)	Altered Motifs (PS00008:N-myristoylation site)	Predicted conservation scores
Brotula_barbata_recql4	E161G	# Altered Effect (Pr = 0.25)
Brotula_barbata_recql4	E161G	# |---->Altered Motifs (PS00008)
Brotula_barbata_recql4	E161G	# |---->Altered Structure_and_dynamics (Pr = 0.25)-------------------------------------------------------|
Brotula_barbata_recql4	E161G	# | |---->Altered Secondary_structure (Pr = 0.25) |
Brotula_barbata_recql4	E161G	# | | |
Brotula_barbata_recql4	E161G	# | |---->Altered Stability_and_conformational_flexibility (Pr = 0.23) |
Brotula_barbata_recql4	E161G	# | | |---->Altered Conformational_flexibility (Pr = 0.23) |
Brotula_barbata_recql4	E161G	# | | |
Brotula_barbata_recql4	E161G	# | |---->Altered Special_structural_signatures (Pr = 0.02) |
Brotula_barbata_recql4	E161G	# | |---->Altered Signal_peptide (Pr = 0.00) |
Brotula_barbata_recql4	E161G	# | | |
Brotula_barbata_recql4	E161G	# | |---->Altered Transmembrane_protein (Pr = 0.02) |
Brotula_barbata_recql4	E161G	# | |
Brotula_barbata_recql4	E161G	# |---->Altered Functional_residue (Pr = 0.23) |
Brotula_barbata_recql4	E161G	# |---->Altered Macromolecular_binding (Pr = 0.20) |
Brotula_barbata_recql4	E161G	# | |---->Altered Protein_binding (Pr = 0.20) |
Brotula_barbata_recql4	E161G	# | |---->Altered Disordered_interface (Pr = 0.20) |
Brotula_barbata_recql4	E161G	# | | |
Brotula_barbata_recql4	E161G	# | |---->Altered Ordered_interface (Pr = 0.03) |
Brotula_barbata_recql4	E161G	# | |
Brotula_barbata_recql4	E161G	# |---->Altered Metal_binding (Pr = 0.00)<---------------------------------------------------------|
Brotula_barbata_recql4	E161G	# |
Brotula_barbata_recql4	E161G	# |---->Altered PTM_site (Pr = 0.23)
Brotula_barbata_recql4	E161G	# |---->Loss of GPI-anchor_amidation at N166 (Pr = 0.04 | P = 5.6e-03)
Brotula_barbata_recql4	E161G	# |---->Gain of Phosphorylation at T165 (Pr = 0.23 | P = 0.05)
Brotula_barbata_recql4	E161G	# |---->Loss of SUMOylation at K158 (Pr = 0.20 | P = 0.03)
Brotula_barbata_recql4	G163E	0.065	Gain of SUMOylation at K158 (Pr = 0.23 | P = 0.02); Loss of GPI-anchor_amidation at N166 (Pr = 0.04 | P = 5.6e-03)	Altered Motifs (ELME000336:NEK2 phosphorylation motif with preferred Phe - Leu or Met in the -3 position to compensate for less favorable residues in the +1 and +2 position.)	Predicted conservation scores
Brotula_barbata_recql4	G163E	# Altered Effect (Pr = 0.25)
Brotula_barbata_recql4	G163E	# |---->Altered Motifs (ELME000336)
Brotula_barbata_recql4	G163E	# |---->Altered Structure_and_dynamics (Pr = 0.25)-------------------------------------------------------|
Brotula_barbata_recql4	G163E	# | |---->Altered Secondary_structure (Pr = 0.25) |
Brotula_barbata_recql4	G163E	# | | |
Brotula_barbata_recql4	G163E	# | |---->Altered Stability_and_conformational_flexibility (Pr = 0.20) |
Brotula_barbata_recql4	G163E	# | | |---->Altered Conformational_flexibility (Pr = 0.20) |
Brotula_barbata_recql4	G163E	# | | |
Brotula_barbata_recql4	G163E	# | |---->Altered Special_structural_signatures (Pr = 0.02) |
Brotula_barbata_recql4	G163E	# | |---->Altered Signal_peptide (Pr = 0.00) |
Brotula_barbata_recql4	G163E	# | | |
Brotula_barbata_recql4	G163E	# | |---->Altered Transmembrane_protein (Pr = 0.02) |
Brotula_barbata_recql4	G163E	# | |
Brotula_barbata_recql4	G163E	# |---->Altered Functional_residue (Pr = 0.23) |
Brotula_barbata_recql4	G163E	# |---->Altered Macromolecular_binding (Pr = 0.20) |
Brotula_barbata_recql4	G163E	# | |---->Altered Protein_binding (Pr = 0.20) |
Brotula_barbata_recql4	G163E	# | |---->Altered Disordered_interface (Pr = 0.20) |
Brotula_barbata_recql4	G163E	# | | |
Brotula_barbata_recql4	G163E	# | |---->Altered Ordered_interface (Pr = 0.03) |
Brotula_barbata_recql4	G163E	# | |
Brotula_barbata_recql4	G163E	# |---->Altered Metal_binding (Pr = 0.00)<---------------------------------------------------------|
Brotula_barbata_recql4	G163E	# |
Brotula_barbata_recql4	G163E	# |---->Altered PTM_site (Pr = 0.23)
Brotula_barbata_recql4	G163E	# |---->Loss of GPI-anchor_amidation at N166 (Pr = 0.04 | P = 5.6e-03)
Brotula_barbata_recql4	G163E	# |---->Gain of SUMOylation at K158 (Pr = 0.23 | P = 0.02)
Brotula_barbata_recql4	P168S	0.074	Loss of Phosphorylation at S167 (Pr = 0.67 | P = 1.4e-03); Gain of GPI-anchor_amidation at N166 (Pr = 0.06 | P = 3.0e-03)	Altered Motifs (ELME000053:GSK3 phosphorylation recognition site; ELME000070:Generic motif for N-glycosylation. It was shown that Trp - Asp - and Glu are uncommon before the Ser/Thr position (PMID-8626433). Efficient glycosylation usually occurs when ~60 residues or more separate the glycosylation acceptor site from the C-terminus.; ELME000136:The Class IV WW domain interaction motif is recognised primarily by the Pin1 phosphorylation-dependent prolyl isomerase.; ELME000159:Proline-Directed Kinase (e.g. MAPK) phosphorylation site in higher eukaryotes.; PS00001:N-glycosylation site; PS00008:N-myristoylation site)	Predicted conservation scores
Brotula_barbata_recql4	P168S	# Altered Effect (Pr = 0.67)
Brotula_barbata_recql4	P168S	# |---->Altered Motifs (ELME000053|ELME000070|ELME000136|ELME000159|PS00001|PS00008)
Brotula_barbata_recql4	P168S	# |---->Altered Structure_and_dynamics (Pr = 0.24)-------------------------------------------------------|
Brotula_barbata_recql4	P168S	# | |---->Altered Secondary_structure (Pr = 0.24) |
Brotula_barbata_recql4	P168S	# | | |
Brotula_barbata_recql4	P168S	# | |---->Altered Stability_and_conformational_flexibility (Pr = 0.19) |
Brotula_barbata_recql4	P168S	# | | |---->Altered Conformational_flexibility (Pr = 0.19) |
Brotula_barbata_recql4	P168S	# | | |
Brotula_barbata_recql4	P168S	# | |---->Altered Special_structural_signatures (Pr = 0.02) |
Brotula_barbata_recql4	P168S	# | |---->Altered Signal_peptide (Pr = 0.00) |
Brotula_barbata_recql4	P168S	# | | |
Brotula_barbata_recql4	P168S	# | |---->Altered Transmembrane_protein (Pr = 0.02) |
Brotula_barbata_recql4	P168S	# | |
Brotula_barbata_recql4	P168S	# |---->Altered Functional_residue (Pr = 0.67) |
Brotula_barbata_recql4	P168S	# |---->Altered Macromolecular_binding (Pr = 0.13) |
Brotula_barbata_recql4	P168S	# | |---->Altered Protein_binding (Pr = 0.13) |
Brotula_barbata_recql4	P168S	# | |---->Altered Disordered_interface (Pr = 0.13) |
Brotula_barbata_recql4	P168S	# | | |
Brotula_barbata_recql4	P168S	# | |---->Altered Ordered_interface (Pr = 0.01) |
Brotula_barbata_recql4	P168S	# | |
Brotula_barbata_recql4	P168S	# |---->Altered Metal_binding (Pr = 0.00)<---------------------------------------------------------|
Brotula_barbata_recql4	P168S	# |
Brotula_barbata_recql4	P168S	# |---->Altered PTM_site (Pr = 0.67)
Brotula_barbata_recql4	P168S	# |---->Gain of GPI-anchor_amidation at N166 (Pr = 0.06 | P = 3.0e-03)
Brotula_barbata_recql4	P168S	# |---->Loss of Phosphorylation at S167 (Pr = 0.67 | P = 1.4e-03)
Brotula_barbata_recql4	N177H	0.037	Loss of ADP-ribosylation at R174 (Pr = 0.22 | P = 0.02); Loss of GPI-anchor_amidation at N177 (Pr = 0.03 | P = 8.8e-03)	Altered Motifs (ELME000062:Secondary preference for PKA-type AGC kinase phosphorylation.; ELME000063:CK1 phosphorylation site; ELME000070:Generic motif for N-glycosylation. It was shown that Trp - Asp - and Glu are uncommon before the Ser/Thr position (PMID-8626433). Efficient glycosylation usually occurs when ~60 residues or more separate the glycosylation acceptor site from the C-terminus.; ELME000136:The Class IV WW domain interaction motif is recognised primarily by the Pin1 phosphorylation-dependent prolyl isomerase.; ELME000159:Proline-Directed Kinase (e.g. MAPK) phosphorylation site in higher eukaryotes.)	Predicted conservation scores
Brotula_barbata_recql4	N177H	# Altered Effect (Pr = 0.25)
Brotula_barbata_recql4	N177H	# |---->Altered Motifs (ELME000062|ELME000063|ELME000070|ELME000136|ELME000159)
Brotula_barbata_recql4	N177H	# |---->Altered Structure_and_dynamics (Pr = 0.25)-------------------------------------------------------|
Brotula_barbata_recql4	N177H	# | |---->Altered Secondary_structure (Pr = 0.25) |
Brotula_barbata_recql4	N177H	# | | |
Brotula_barbata_recql4	N177H	# | |---->Altered Stability_and_conformational_flexibility (Pr = 0.22) |
Brotula_barbata_recql4	N177H	# | | |---->Altered Conformational_flexibility (Pr = 0.22) |
Brotula_barbata_recql4	N177H	# | | |
Brotula_barbata_recql4	N177H	# | |---->Altered Special_structural_signatures (Pr = 0.05) |
Brotula_barbata_recql4	N177H	# | |---->Altered Signal_peptide (Pr = 0.00) |
Brotula_barbata_recql4	N177H	# | | |
Brotula_barbata_recql4	N177H	# | |---->Altered Transmembrane_protein (Pr = 0.05) |
Brotula_barbata_recql4	N177H	# | |
Brotula_barbata_recql4	N177H	# |---->Altered Functional_residue (Pr = 0.22) |
Brotula_barbata_recql4	N177H	# |---->Altered Macromolecular_binding (Pr = 0.05) |
Brotula_barbata_recql4	N177H	# | |---->Altered Protein_binding (Pr = 0.05) |
Brotula_barbata_recql4	N177H	# | |---->Altered Disordered_interface (Pr = 0.05) |
Brotula_barbata_recql4	N177H	# | | |
Brotula_barbata_recql4	N177H	# | |---->Altered Ordered_interface (Pr = 0.02) |
Brotula_barbata_recql4	N177H	# | |
Brotula_barbata_recql4	N177H	# |---->Altered Metal_binding (Pr = 0.00)<---------------------------------------------------------|
Brotula_barbata_recql4	N177H	# |
Brotula_barbata_recql4	N177H	# |---->Altered PTM_site (Pr = 0.22)
Brotula_barbata_recql4	N177H	# |---->Loss of ADP-ribosylation at R174 (Pr = 0.22 | P = 0.02)
Brotula_barbata_recql4	N177H	# |---->Loss of GPI-anchor_amidation at N177 (Pr = 0.03 | P = 8.8e-03)
Brotula_barbata_recql4	T179E	0.046	Gain of B-factor (Pr = 0.24 | P = 0.05); Loss of ADP-ribosylation at R174 (Pr = 0.21 | P = 0.03); Altered Cytoplasmic_loop (Pr = 0.10 | P = 0.04); Loss of GPI-anchor_amidation at N177 (Pr = 0.03 | P = 9.2e-03)	Altered Motifs (ELME000062:Secondary preference for PKA-type AGC kinase phosphorylation.; ELME000064:CK2 phosphorylation site; ELME000070:Generic motif for N-glycosylation. It was shown that Trp - Asp - and Glu are uncommon before the Ser/Thr position (PMID-8626433). Efficient glycosylation usually occurs when ~60 residues or more separate the glycosylation acceptor site from the C-terminus.; ELME000136:The Class IV WW domain interaction motif is recognised primarily by the Pin1 phosphorylation-dependent prolyl isomerase.; ELME000159:Proline-Directed Kinase (e.g. MAPK) phosphorylation site in higher eukaryotes.; ELME000220:Phosphothreonine motif binding a subset of FHA domains that have a preference for an acidic amino acid at the pT+3 position.; PS00006:Casein kinase II phosphorylation site)	Predicted conservation scores
Brotula_barbata_recql4	T179E	# Altered Effect (Pr = 0.26)
Brotula_barbata_recql4	T179E	# |---->Altered Motifs (ELME000062|ELME000064|ELME000070|ELME000136|ELME000159|ELME000220|PS00006)
Brotula_barbata_recql4	T179E	# |---->Altered Structure_and_dynamics (Pr = 0.26)-------------------------------------------------------|
Brotula_barbata_recql4	T179E	# | |---->Altered Secondary_structure (Pr = 0.26) |
Brotula_barbata_recql4	T179E	# | | |
Brotula_barbata_recql4	T179E	# | |---->Altered Stability_and_conformational_flexibility (Pr = 0.24) |
Brotula_barbata_recql4	T179E	# | | |---->Altered Conformational_flexibility (Pr = 0.24) |
Brotula_barbata_recql4	T179E	# | | |---->Gain of B-factor (Pr = 0.24 | P = 0.05) |
Brotula_barbata_recql4	T179E	# | | |
Brotula_barbata_recql4	T179E	# | |---->Altered Special_structural_signatures (Pr = 0.10) |
Brotula_barbata_recql4	T179E	# | |---->Altered Signal_peptide (Pr = 0.00) |
Brotula_barbata_recql4	T179E	# | | |
Brotula_barbata_recql4	T179E	# | |---->Altered Transmembrane_protein (Pr = 0.10) |
Brotula_barbata_recql4	T179E	# | |---->Altered Non-cytoplasmic_loop (Pr = 0.10 | P = 0.04) |
Brotula_barbata_recql4	T179E	# | |
Brotula_barbata_recql4	T179E	# |---->Altered Functional_residue (Pr = 0.21) |
Brotula_barbata_recql4	T179E	# |---->Altered Macromolecular_binding (Pr = 0.08) |
Brotula_barbata_recql4	T179E	# | |---->Altered Protein_binding (Pr = 0.08) |
Brotula_barbata_recql4	T179E	# | |---->Altered Disordered_interface (Pr = 0.08) |
Brotula_barbata_recql4	T179E	# | | |
Brotula_barbata_recql4	T179E	# | |---->Altered Ordered_interface (Pr = 0.04) |
Brotula_barbata_recql4	T179E	# | |
Brotula_barbata_recql4	T179E	# |---->Altered Metal_binding (Pr = 0.01)<---------------------------------------------------------|
Brotula_barbata_recql4	T179E	# |
Brotula_barbata_recql4	T179E	# |---->Altered PTM_site (Pr = 0.21)
Brotula_barbata_recql4	T179E	# |---->Loss of ADP-ribosylation at R174 (Pr = 0.21 | P = 0.03)
Brotula_barbata_recql4	T179E	# |---->Loss of GPI-anchor_amidation at N177 (Pr = 0.03 | P = 9.2e-03)
Brotula_barbata_recql4	P180S	0.051	Gain of Loop (Pr = 0.30 | P = 5.7e-03); Gain of B-factor (Pr = 0.24 | P = 0.05); Gain of O-linked_glycosylation at T179 (Pr = 0.16 | P = 0.03); Gain of GPI-anchor_amidation at N177 (Pr = 0.04 | P = 6.4e-03); Gain of N-linked_glycosylation at N177 (Pr = 0.01 | P = 0.04)	Altered Motifs (ELME000063:CK1 phosphorylation site; ELME000070:Generic motif for N-glycosylation. It was shown that Trp - Asp - and Glu are uncommon before the Ser/Thr position (PMID-8626433). Efficient glycosylation usually occurs when ~60 residues or more separate the glycosylation acceptor site from the C-terminus.; ELME000136:The Class IV WW domain interaction motif is recognised primarily by the Pin1 phosphorylation-dependent prolyl isomerase.; ELME000159:Proline-Directed Kinase (e.g. MAPK) phosphorylation site in higher eukaryotes.; ELME000202:(ST)Q motif which is phosphorylated by PIKK family members.; ELME000239:The USP7 NTD domain binding motif variant based on the MDM2 and P53 interactions.; PS00001:N-glycosylation site)	Predicted conservation scores
Brotula_barbata_recql4	P180S	# Altered Effect (Pr = 0.30)
Brotula_barbata_recql4	P180S	# |---->Altered Motifs (ELME000063|ELME000070|ELME000136|ELME000159|ELME000202|ELME000239|PS00001)
Brotula_barbata_recql4	P180S	# |---->Altered Structure_and_dynamics (Pr = 0.30)-------------------------------------------------------|
Brotula_barbata_recql4	P180S	# | |---->Altered Secondary_structure (Pr = 0.30) |
Brotula_barbata_recql4	P180S	# | | |---->Gain of Loop (Pr = 0.30 | P = 5.7e-03) |
Brotula_barbata_recql4	P180S	# | | |
Brotula_barbata_recql4	P180S	# | |---->Altered Stability_and_conformational_flexibility (Pr = 0.24) |
Brotula_barbata_recql4	P180S	# | | |---->Altered Conformational_flexibility (Pr = 0.24) |
Brotula_barbata_recql4	P180S	# | | |---->Gain of B-factor (Pr = 0.24 | P = 0.05) |
Brotula_barbata_recql4	P180S	# | | |
Brotula_barbata_recql4	P180S	# | |---->Altered Special_structural_signatures (Pr = 0.08) |
Brotula_barbata_recql4	P180S	# | |---->Altered Signal_peptide (Pr = 0.00) |
Brotula_barbata_recql4	P180S	# | | |
Brotula_barbata_recql4	P180S	# | |---->Altered Transmembrane_protein (Pr = 0.08) |
Brotula_barbata_recql4	P180S	# | |
Brotula_barbata_recql4	P180S	# |---->Altered Functional_residue (Pr = 0.17) |
Brotula_barbata_recql4	P180S	# |---->Altered Macromolecular_binding (Pr = 0.08) |
Brotula_barbata_recql4	P180S	# | |---->Altered Protein_binding (Pr = 0.08) |
Brotula_barbata_recql4	P180S	# | |---->Altered Disordered_interface (Pr = 0.08) |
Brotula_barbata_recql4	P180S	# | | |
Brotula_barbata_recql4	P180S	# | |---->Altered Ordered_interface (Pr = 0.04) |
Brotula_barbata_recql4	P180S	# | |
Brotula_barbata_recql4	P180S	# |---->Altered Metal_binding (Pr = 0.01)<---------------------------------------------------------|
Brotula_barbata_recql4	P180S	# |
Brotula_barbata_recql4	P180S	# |---->Altered PTM_site (Pr = 0.17)
Brotula_barbata_recql4	P180S	# |---->Gain of GPI-anchor_amidation at N177 (Pr = 0.04 | P = 6.4e-03)
Brotula_barbata_recql4	P180S	# |---->Gain of N-linked_glycosylation at N177 (Pr = 0.01 | P = 0.04)
Brotula_barbata_recql4	P180S	# |---->Gain of O-linked_glycosylation at T179 (Pr = 0.16 | P = 0.03)
Brotula_barbata_recql4	S182P	0.038	Gain of O-linked_glycosylation at T179 (Pr = 0.18 | P = 0.02); Gain of GPI-anchor_amidation at N186 (Pr = 0.05 | P = 4.9e-03)	Altered Motifs (ELME000159:Proline-Directed Kinase (e.g. MAPK) phosphorylation site in higher eukaryotes.; ELME000202:(ST)Q motif which is phosphorylated by PIKK family members.; ELME000239:The USP7 NTD domain binding motif variant based on the MDM2 and P53 interactions.)	Predicted conservation scores
Brotula_barbata_recql4	S182P	# Altered Effect (Pr = 0.26)
Brotula_barbata_recql4	S182P	# |---->Altered Motifs (ELME000159|ELME000202|ELME000239)
Brotula_barbata_recql4	S182P	# |---->Altered Structure_and_dynamics (Pr = 0.26)-------------------------------------------------------|
Brotula_barbata_recql4	S182P	# | |---->Altered Secondary_structure (Pr = 0.26) |
Brotula_barbata_recql4	S182P	# | | |
Brotula_barbata_recql4	S182P	# | |---->Altered Stability_and_conformational_flexibility (Pr = 0.22) |
Brotula_barbata_recql4	S182P	# | | |---->Altered Conformational_flexibility (Pr = 0.22) |
Brotula_barbata_recql4	S182P	# | | |
Brotula_barbata_recql4	S182P	# | |---->Altered Special_structural_signatures (Pr = 0.08) |
Brotula_barbata_recql4	S182P	# | |---->Altered Signal_peptide (Pr = 0.00) |
Brotula_barbata_recql4	S182P	# | | |
Brotula_barbata_recql4	S182P	# | |---->Altered Transmembrane_protein (Pr = 0.08) |
Brotula_barbata_recql4	S182P	# | |
Brotula_barbata_recql4	S182P	# |---->Altered Functional_residue (Pr = 0.18) |
Brotula_barbata_recql4	S182P	# |---->Altered Macromolecular_binding (Pr = 0.10) |
Brotula_barbata_recql4	S182P	# | |---->Altered Protein_binding (Pr = 0.10) |
Brotula_barbata_recql4	S182P	# | |---->Altered Disordered_interface (Pr = 0.10) |
Brotula_barbata_recql4	S182P	# | | |
Brotula_barbata_recql4	S182P	# | |---->Altered Ordered_interface (Pr = 0.04) |
Brotula_barbata_recql4	S182P	# | |
Brotula_barbata_recql4	S182P	# |---->Altered Metal_binding (Pr = 0.01)<---------------------------------------------------------|
Brotula_barbata_recql4	S182P	# |
Brotula_barbata_recql4	S182P	# |---->Altered PTM_site (Pr = 0.18)
Brotula_barbata_recql4	S182P	# |---->Gain of GPI-anchor_amidation at N186 (Pr = 0.05 | P = 4.9e-03)
Brotula_barbata_recql4	S182P	# |---->Gain of O-linked_glycosylation at T179 (Pr = 0.18 | P = 0.02)
Brotula_barbata_recql4	S183T	0.044	Loss of GPI-anchor_amidation at N186 (Pr = 0.05 | P = 5.2e-03)	Altered Motifs (ELME000202:(ST)Q motif which is phosphorylated by PIKK family members.; ELME000239:The USP7 NTD domain binding motif variant based on the MDM2 and P53 interactions.)	Predicted conservation scores
Brotula_barbata_recql4	S183T	# Altered Effect (Pr = 0.25)
Brotula_barbata_recql4	S183T	# |---->Altered Motifs (ELME000202|ELME000239)
Brotula_barbata_recql4	S183T	# |---->Altered Structure_and_dynamics (Pr = 0.25)-------------------------------------------------------|
Brotula_barbata_recql4	S183T	# | |---->Altered Secondary_structure (Pr = 0.25) |
Brotula_barbata_recql4	S183T	# | | |
Brotula_barbata_recql4	S183T	# | |---->Altered Stability_and_conformational_flexibility (Pr = 0.24) |
Brotula_barbata_recql4	S183T	# | | |---->Altered Conformational_flexibility (Pr = 0.24) |
Brotula_barbata_recql4	S183T	# | | |
Brotula_barbata_recql4	S183T	# | |---->Altered Special_structural_signatures (Pr = 0.08) |
Brotula_barbata_recql4	S183T	# | |---->Altered Signal_peptide (Pr = 0.00) |
Brotula_barbata_recql4	S183T	# | | |
Brotula_barbata_recql4	S183T	# | |---->Altered Transmembrane_protein (Pr = 0.08) |
Brotula_barbata_recql4	S183T	# | |
Brotula_barbata_recql4	S183T	# |---->Altered Functional_residue (Pr = 0.15) |
Brotula_barbata_recql4	S183T	# |---->Altered Macromolecular_binding (Pr = 0.10) |
Brotula_barbata_recql4	S183T	# | |---->Altered Protein_binding (Pr = 0.10) |
Brotula_barbata_recql4	S183T	# | |---->Altered Disordered_interface (Pr = 0.10) |
Brotula_barbata_recql4	S183T	# | | |
Brotula_barbata_recql4	S183T	# | |---->Altered Ordered_interface (Pr = 0.04) |
Brotula_barbata_recql4	S183T	# | |
Brotula_barbata_recql4	S183T	# |---->Altered Metal_binding (Pr = 0.01)<---------------------------------------------------------|
Brotula_barbata_recql4	S183T	# |
Brotula_barbata_recql4	S183T	# |---->Altered PTM_site (Pr = 0.15)
Brotula_barbata_recql4	S183T	# |---->Loss of GPI-anchor_amidation at N186 (Pr = 0.05 | P = 5.2e-03)
Brotula_barbata_recql4	P187T	0.094	Loss of Loop (Pr = 0.27 | P = 0.03); Loss of GPI-anchor_amidation at N192 (Pr = 0.11 | P = 1.4e-03)	Altered Motifs (ELME000053:GSK3 phosphorylation recognition site; ELME000056:NPF motif interacting with EH domains - usually during regulation of endocytotic processes; ELME000136:The Class IV WW domain interaction motif is recognised primarily by the Pin1 phosphorylation-dependent prolyl isomerase.; ELME000155:This is the motif recognized by those SH3 domains with a non-canonical class I recognition specificity; ELME000159:Proline-Directed Kinase (e.g. MAPK) phosphorylation site in higher eukaryotes.)	Predicted conservation scores
Brotula_barbata_recql4	P187T	# Altered Effect (Pr = 0.27)
Brotula_barbata_recql4	P187T	# |---->Altered Motifs (ELME000053|ELME000056|ELME000136|ELME000155|ELME000159)
Brotula_barbata_recql4	P187T	# |---->Altered Structure_and_dynamics (Pr = 0.27)-------------------------------------------------------|
Brotula_barbata_recql4	P187T	# | |---->Altered Secondary_structure (Pr = 0.27) |
Brotula_barbata_recql4	P187T	# | | |---->Loss of Loop (Pr = 0.27 | P = 0.03) |
Brotula_barbata_recql4	P187T	# | | |
Brotula_barbata_recql4	P187T	# | |---->Altered Stability_and_conformational_flexibility (Pr = 0.22) |
Brotula_barbata_recql4	P187T	# | | |---->Altered Conformational_flexibility (Pr = 0.22) |
Brotula_barbata_recql4	P187T	# | | |
Brotula_barbata_recql4	P187T	# | |---->Altered Special_structural_signatures (Pr = 0.08) |
Brotula_barbata_recql4	P187T	# | |---->Altered Signal_peptide (Pr = 0.00) |
Brotula_barbata_recql4	P187T	# | | |
Brotula_barbata_recql4	P187T	# | |---->Altered Transmembrane_protein (Pr = 0.08) |
Brotula_barbata_recql4	P187T	# | |
Brotula_barbata_recql4	P187T	# |---->Altered Functional_residue (Pr = 0.11) |
Brotula_barbata_recql4	P187T	# |---->Altered Macromolecular_binding (Pr = 0.10) |
Brotula_barbata_recql4	P187T	# | |---->Altered Protein_binding (Pr = 0.10) |
Brotula_barbata_recql4	P187T	# | |---->Altered Disordered_interface (Pr = 0.10) |
Brotula_barbata_recql4	P187T	# | | |
Brotula_barbata_recql4	P187T	# | |---->Altered Ordered_interface (Pr = 0.04) |
Brotula_barbata_recql4	P187T	# | |
Brotula_barbata_recql4	P187T	# |---->Altered Metal_binding (Pr = 0.01)<---------------------------------------------------------|
Brotula_barbata_recql4	P187T	# |
Brotula_barbata_recql4	P187T	# |---->Altered PTM_site (Pr = 0.11)
Brotula_barbata_recql4	P187T	# |---->Loss of GPI-anchor_amidation at N192 (Pr = 0.11 | P = 1.4e-03)
Brotula_barbata_recql4	N192H	0.077	Loss of GPI-anchor_amidation at N192 (Pr = 0.12 | P = 1.1e-03)	Altered Motifs (ELME000159:Proline-Directed Kinase (e.g. MAPK) phosphorylation site in higher eukaryotes.)	Predicted conservation scores
Brotula_barbata_recql4	N192H	# Altered Effect (Pr = 0.26)
Brotula_barbata_recql4	N192H	# |---->Altered Motifs (ELME000159)
Brotula_barbata_recql4	N192H	# |---->Altered Structure_and_dynamics (Pr = 0.26)-------------------------------------------------------|
Brotula_barbata_recql4	N192H	# | |---->Altered Secondary_structure (Pr = 0.26) |
Brotula_barbata_recql4	N192H	# | | |
Brotula_barbata_recql4	N192H	# | |---->Altered Stability_and_conformational_flexibility (Pr = 0.23) |
Brotula_barbata_recql4	N192H	# | | |---->Altered Conformational_flexibility (Pr = 0.23) |
Brotula_barbata_recql4	N192H	# | | |
Brotula_barbata_recql4	N192H	# | |---->Altered Special_structural_signatures (Pr = 0.08) |
Brotula_barbata_recql4	N192H	# | |---->Altered Signal_peptide (Pr = 0.00) |
Brotula_barbata_recql4	N192H	# | | |
Brotula_barbata_recql4	N192H	# | |---->Altered Transmembrane_protein (Pr = 0.08) |
Brotula_barbata_recql4	N192H	# | |
Brotula_barbata_recql4	N192H	# |---->Altered Functional_residue (Pr = 0.12) |
Brotula_barbata_recql4	N192H	# |---->Altered Macromolecular_binding (Pr = 0.11) |
Brotula_barbata_recql4	N192H	# | |---->Altered Protein_binding (Pr = 0.11) |
Brotula_barbata_recql4	N192H	# | |---->Altered Disordered_interface (Pr = 0.11) |
Brotula_barbata_recql4	N192H	# | | |
Brotula_barbata_recql4	N192H	# | |---->Altered Ordered_interface (Pr = 0.06) |
Brotula_barbata_recql4	N192H	# | |
Brotula_barbata_recql4	N192H	# |---->Altered Metal_binding (Pr = 0.00)<---------------------------------------------------------|
Brotula_barbata_recql4	N192H	# |
Brotula_barbata_recql4	N192H	# |---->Altered PTM_site (Pr = 0.12)
Brotula_barbata_recql4	N192H	# |---->Loss of GPI-anchor_amidation at N192 (Pr = 0.12 | P = 1.1e-03)
Brotula_barbata_recql4	P194A	0.099	Gain of GPI-anchor_amidation at N192 (Pr = 0.23 | P = 1.9e-04); Altered Cytoplasmic_loop (Pr = 0.10 | P = 0.04)	Altered Motifs (ELME000053:GSK3 phosphorylation recognition site; ELME000239:The USP7 NTD domain binding motif variant based on the MDM2 and P53 interactions.)	Predicted conservation scores
Brotula_barbata_recql4	P194A	# Altered Effect (Pr = 0.29)
Brotula_barbata_recql4	P194A	# |---->Altered Motifs (ELME000053|ELME000239)
Brotula_barbata_recql4	P194A	# |---->Altered Structure_and_dynamics (Pr = 0.29)-------------------------------------------------------|
Brotula_barbata_recql4	P194A	# | |---->Altered Secondary_structure (Pr = 0.24) |
Brotula_barbata_recql4	P194A	# | | |
Brotula_barbata_recql4	P194A	# | |---->Altered Stability_and_conformational_flexibility (Pr = 0.29) |
Brotula_barbata_recql4	P194A	# | | |---->Altered Conformational_flexibility (Pr = 0.29) |
Brotula_barbata_recql4	P194A	# | | |
Brotula_barbata_recql4	P194A	# | |---->Altered Special_structural_signatures (Pr = 0.10) |
Brotula_barbata_recql4	P194A	# | |---->Altered Signal_peptide (Pr = 0.00) |
Brotula_barbata_recql4	P194A	# | | |
Brotula_barbata_recql4	P194A	# | |---->Altered Transmembrane_protein (Pr = 0.10) |
Brotula_barbata_recql4	P194A	# | |---->Altered Non-cytoplasmic_loop (Pr = 0.10 | P = 0.04) |
Brotula_barbata_recql4	P194A	# | |
Brotula_barbata_recql4	P194A	# |---->Altered Functional_residue (Pr = 0.23) |
Brotula_barbata_recql4	P194A	# |---->Altered Macromolecular_binding (Pr = 0.11) |
Brotula_barbata_recql4	P194A	# | |---->Altered Protein_binding (Pr = 0.11) |
Brotula_barbata_recql4	P194A	# | |---->Altered Disordered_interface (Pr = 0.11) |
Brotula_barbata_recql4	P194A	# | | |
Brotula_barbata_recql4	P194A	# | |---->Altered Ordered_interface (Pr = 0.07) |
Brotula_barbata_recql4	P194A	# | |
Brotula_barbata_recql4	P194A	# |---->Altered Metal_binding (Pr = 0.01)<---------------------------------------------------------|
Brotula_barbata_recql4	P194A	# |
Brotula_barbata_recql4	P194A	# |---->Altered PTM_site (Pr = 0.23)
Brotula_barbata_recql4	P194A	# |---->Gain of GPI-anchor_amidation at N192 (Pr = 0.23 | P = 1.9e-04)
Brotula_barbata_recql4	F245I	0.181	Loss of ADP-ribosylation at R249 (Pr = 0.21 | P = 0.03); Loss of Pyrrolidone_carboxylic_acid at Q243 (Pr = 0.05 | P = 0.03)	Altered Motifs (ELME000053:GSK3 phosphorylation recognition site; ELME000136:The Class IV WW domain interaction motif is recognised primarily by the Pin1 phosphorylation-dependent prolyl isomerase.; ELME000153:Substrate motif for phosphorylation by CDK; ELME000159:Proline-Directed Kinase (e.g. MAPK) phosphorylation site in higher eukaryotes.; ELME000239:The USP7 NTD domain binding motif variant based on the MDM2 and P53 interactions.)	Predicted conservation scores
Brotula_barbata_recql4	F245I	# Altered Effect (Pr = 0.30)
Brotula_barbata_recql4	F245I	# |---->Altered Motifs (ELME000053|ELME000136|ELME000153|ELME000159|ELME000239)
Brotula_barbata_recql4	F245I	# |---->Altered Structure_and_dynamics (Pr = 0.30)-------------------------------------------------------|
Brotula_barbata_recql4	F245I	# | |---->Altered Secondary_structure (Pr = 0.23) |
Brotula_barbata_recql4	F245I	# | | |
Brotula_barbata_recql4	F245I	# | |---->Altered Stability_and_conformational_flexibility (Pr = 0.30) |
Brotula_barbata_recql4	F245I	# | | |---->Altered Conformational_flexibility (Pr = 0.30) |
Brotula_barbata_recql4	F245I	# | | |
Brotula_barbata_recql4	F245I	# | |---->Altered Special_structural_signatures (Pr = 0.06) |
Brotula_barbata_recql4	F245I	# | |---->Altered Signal_peptide (Pr = 0.00) |
Brotula_barbata_recql4	F245I	# | | |
Brotula_barbata_recql4	F245I	# | |---->Altered Transmembrane_protein (Pr = 0.06) |
Brotula_barbata_recql4	F245I	# | |
Brotula_barbata_recql4	F245I	# |---->Altered Functional_residue (Pr = 0.21) |
Brotula_barbata_recql4	F245I	# |---->Altered Macromolecular_binding (Pr = 0.10) |
Brotula_barbata_recql4	F245I	# | |---->Altered Protein_binding (Pr = 0.10) |
Brotula_barbata_recql4	F245I	# | |---->Altered Disordered_interface (Pr = 0.10) |
Brotula_barbata_recql4	F245I	# | | |
Brotula_barbata_recql4	F245I	# | |---->Altered Ordered_interface (Pr = 0.06) |
Brotula_barbata_recql4	F245I	# | |
Brotula_barbata_recql4	F245I	# |---->Altered Metal_binding (Pr = 0.00)<---------------------------------------------------------|
Brotula_barbata_recql4	F245I	# |
Brotula_barbata_recql4	F245I	# |---->Altered PTM_site (Pr = 0.21)
Brotula_barbata_recql4	F245I	# |---->Loss of ADP-ribosylation at R249 (Pr = 0.21 | P = 0.03)
Brotula_barbata_recql4	F245I	# |---->Loss of Pyrrolidone_carboxylic_acid at Q243 (Pr = 0.05 | P = 0.03)
Brotula_barbata_recql4	P247L	0.081	Loss of Intrinsic_disorder (Pr = 0.41 | P = 0.02); Loss of ADP-ribosylation at R249 (Pr = 0.23 | P = 0.02); Loss of Pyrrolidone_carboxylic_acid at Q243 (Pr = 0.05 | P = 0.03)	Altered Motifs (ELME000053:GSK3 phosphorylation recognition site; ELME000136:The Class IV WW domain interaction motif is recognised primarily by the Pin1 phosphorylation-dependent prolyl isomerase.; ELME000153:Substrate motif for phosphorylation by CDK; ELME000159:Proline-Directed Kinase (e.g. MAPK) phosphorylation site in higher eukaryotes.; ELME000247:AP-2 beta appendage platform subdomain (top surface) binding motif used in targeting cargo for internalisation.; ELME000336:NEK2 phosphorylation motif with preferred Phe - Leu or Met in the -3 position to compensate for less favorable residues in the +1 and +2 position.)	Predicted conservation scores
Brotula_barbata_recql4	P247L	# Altered Effect (Pr = 0.41)
Brotula_barbata_recql4	P247L	# |---->Altered Motifs (ELME000053|ELME000136|ELME000153|ELME000159|ELME000247|ELME000336)
Brotula_barbata_recql4	P247L	# |---->Altered Structure_and_dynamics (Pr = 0.41)-------------------------------------------------------|
Brotula_barbata_recql4	P247L	# | |---->Altered Secondary_structure (Pr = 0.25) |
Brotula_barbata_recql4	P247L	# | | |
Brotula_barbata_recql4	P247L	# | |---->Altered Stability_and_conformational_flexibility (Pr = 0.41) |
Brotula_barbata_recql4	P247L	# | | |---->Altered Conformational_flexibility (Pr = 0.41) |
Brotula_barbata_recql4	P247L	# | | |---->Loss of Intrinsic_disorder (Pr = 0.41 | P = 0.02) |
Brotula_barbata_recql4	P247L	# | | |
Brotula_barbata_recql4	P247L	# | |---->Altered Special_structural_signatures (Pr = 0.04) |
Brotula_barbata_recql4	P247L	# | |---->Altered Signal_peptide (Pr = 0.00) |
Brotula_barbata_recql4	P247L	# | | |
Brotula_barbata_recql4	P247L	# | |---->Altered Transmembrane_protein (Pr = 0.04) |
Brotula_barbata_recql4	P247L	# | |
Brotula_barbata_recql4	P247L	# |---->Altered Functional_residue (Pr = 0.24) |
Brotula_barbata_recql4	P247L	# |---->Altered Macromolecular_binding (Pr = 0.12) |
Brotula_barbata_recql4	P247L	# | |---->Altered Protein_binding (Pr = 0.12) |
Brotula_barbata_recql4	P247L	# | |---->Altered Disordered_interface (Pr = 0.12) |
Brotula_barbata_recql4	P247L	# | | |
Brotula_barbata_recql4	P247L	# | |---->Altered Ordered_interface (Pr = 0.04) |
Brotula_barbata_recql4	P247L	# | |
Brotula_barbata_recql4	P247L	# |---->Altered Metal_binding (Pr = 0.00)<---------------------------------------------------------|
Brotula_barbata_recql4	P247L	# |
Brotula_barbata_recql4	P247L	# |---->Altered PTM_site (Pr = 0.24)
Brotula_barbata_recql4	P247L	# |---->Loss of ADP-ribosylation at R249 (Pr = 0.23 | P = 0.02)
Brotula_barbata_recql4	P247L	# |---->Loss of Pyrrolidone_carboxylic_acid at Q243 (Pr = 0.05 | P = 0.03)
Brotula_barbata_recql4	S248N	0.066	Loss of Intrinsic_disorder (Pr = 0.35 | P = 0.04); Gain of ADP-ribosylation at R249 (Pr = 0.21 | P = 0.02); Gain of Pyrrolidone_carboxylic_acid at Q243 (Pr = 0.05 | P = 0.03)	Altered Motifs (ELME000053:GSK3 phosphorylation recognition site; ELME000136:The Class IV WW domain interaction motif is recognised primarily by the Pin1 phosphorylation-dependent prolyl isomerase.; ELME000153:Substrate motif for phosphorylation by CDK; ELME000159:Proline-Directed Kinase (e.g. MAPK) phosphorylation site in higher eukaryotes.)	Predicted conservation scores
Brotula_barbata_recql4	S248N	# Altered Effect (Pr = 0.35)
Brotula_barbata_recql4	S248N	# |---->Altered Motifs (ELME000053|ELME000136|ELME000153|ELME000159)
Brotula_barbata_recql4	S248N	# |---->Altered Structure_and_dynamics (Pr = 0.35)-------------------------------------------------------|
Brotula_barbata_recql4	S248N	# | |---->Altered Secondary_structure (Pr = 0.23) |
Brotula_barbata_recql4	S248N	# | | |
Brotula_barbata_recql4	S248N	# | |---->Altered Stability_and_conformational_flexibility (Pr = 0.35) |
Brotula_barbata_recql4	S248N	# | | |---->Altered Conformational_flexibility (Pr = 0.35) |
Brotula_barbata_recql4	S248N	# | | |---->Loss of Intrinsic_disorder (Pr = 0.35 | P = 0.04) |
Brotula_barbata_recql4	S248N	# | | |
Brotula_barbata_recql4	S248N	# | |---->Altered Special_structural_signatures (Pr = 0.04) |
Brotula_barbata_recql4	S248N	# | |---->Altered Signal_peptide (Pr = 0.00) |
Brotula_barbata_recql4	S248N	# | | |
Brotula_barbata_recql4	S248N	# | |---->Altered Transmembrane_protein (Pr = 0.04) |
Brotula_barbata_recql4	S248N	# | |
Brotula_barbata_recql4	S248N	# |---->Altered Functional_residue (Pr = 0.21) |
Brotula_barbata_recql4	S248N	# |---->Altered Macromolecular_binding (Pr = 0.09) |
Brotula_barbata_recql4	S248N	# | |---->Altered Protein_binding (Pr = 0.09) |
Brotula_barbata_recql4	S248N	# | |---->Altered Disordered_interface (Pr = 0.09) |
Brotula_barbata_recql4	S248N	# | | |
Brotula_barbata_recql4	S248N	# | |---->Altered Ordered_interface (Pr = 0.04) |
Brotula_barbata_recql4	S248N	# | |
Brotula_barbata_recql4	S248N	# |---->Altered Metal_binding (Pr = 0.00)<---------------------------------------------------------|
Brotula_barbata_recql4	S248N	# |
Brotula_barbata_recql4	S248N	# |---->Altered PTM_site (Pr = 0.21)
Brotula_barbata_recql4	S248N	# |---->Gain of ADP-ribosylation at R249 (Pr = 0.21 | P = 0.02)
Brotula_barbata_recql4	S248N	# |---->Gain of Pyrrolidone_carboxylic_acid at Q243 (Pr = 0.05 | P = 0.03)
Brotula_barbata_recql4	R249N	0.132	Loss of ADP-ribosylation at R249 (Pr = 0.30 | P = 3.8e-03); Gain of GPI-anchor_amidation at R249 (Pr = 0.04 | P = 5.3e-03)	Altered Motifs (ELME000153:Substrate motif for phosphorylation by CDK; ELME000159:Proline-Directed Kinase (e.g. MAPK) phosphorylation site in higher eukaryotes.)	Predicted conservation scores
Brotula_barbata_recql4	R249N	# Altered Effect (Pr = 0.30)
Brotula_barbata_recql4	R249N	# |---->Altered Motifs (ELME000153|ELME000159)
Brotula_barbata_recql4	R249N	# |---->Altered Structure_and_dynamics (Pr = 0.29)-------------------------------------------------------|
Brotula_barbata_recql4	R249N	# | |---->Altered Secondary_structure (Pr = 0.23) |
Brotula_barbata_recql4	R249N	# | | |
Brotula_barbata_recql4	R249N	# | |---->Altered Stability_and_conformational_flexibility (Pr = 0.29) |
Brotula_barbata_recql4	R249N	# | | |---->Altered Conformational_flexibility (Pr = 0.29) |
Brotula_barbata_recql4	R249N	# | | |
Brotula_barbata_recql4	R249N	# | |---->Altered Special_structural_signatures (Pr = 0.04) |
Brotula_barbata_recql4	R249N	# | |---->Altered Signal_peptide (Pr = 0.00) |
Brotula_barbata_recql4	R249N	# | | |
Brotula_barbata_recql4	R249N	# | |---->Altered Transmembrane_protein (Pr = 0.04) |
Brotula_barbata_recql4	R249N	# | |
Brotula_barbata_recql4	R249N	# |---->Altered Functional_residue (Pr = 0.30) |
Brotula_barbata_recql4	R249N	# |---->Altered Macromolecular_binding (Pr = 0.08) |
Brotula_barbata_recql4	R249N	# | |---->Altered Protein_binding (Pr = 0.08) |
Brotula_barbata_recql4	R249N	# | |---->Altered Disordered_interface (Pr = 0.08) |
Brotula_barbata_recql4	R249N	# | | |
Brotula_barbata_recql4	R249N	# | |---->Altered Ordered_interface (Pr = 0.03) |
Brotula_barbata_recql4	R249N	# | |
Brotula_barbata_recql4	R249N	# |---->Altered Metal_binding (Pr = 0.00)<---------------------------------------------------------|
Brotula_barbata_recql4	R249N	# |
Brotula_barbata_recql4	R249N	# |---->Altered PTM_site (Pr = 0.30)
Brotula_barbata_recql4	R249N	# |---->Loss of ADP-ribosylation at R249 (Pr = 0.30 | P = 3.8e-03)
Brotula_barbata_recql4	R249N	# |---->Gain of GPI-anchor_amidation at R249 (Pr = 0.04 | P = 5.3e-03)
Brotula_barbata_recql4	S254H	0.196	Loss of ADP-ribosylation at R249 (Pr = 0.23 | P = 0.02)	Altered Motifs (ELME000053:GSK3 phosphorylation recognition site; ELME000239:The USP7 NTD domain binding motif variant based on the MDM2 and P53 interactions.; PS00008:N-myristoylation site; PS00178:Aminoacyl-transfer RNA synthetases class-I signature)	Predicted conservation scores
Brotula_barbata_recql4	S254H	# Altered Effect (Pr = 0.24)
Brotula_barbata_recql4	S254H	# |---->Altered Motifs (ELME000053|ELME000239|PS00008|PS00178)
Brotula_barbata_recql4	S254H	# |---->Altered Structure_and_dynamics (Pr = 0.24)-------------------------------------------------------|
Brotula_barbata_recql4	S254H	# | |---->Altered Secondary_structure (Pr = 0.24) |
Brotula_barbata_recql4	S254H	# | | |
Brotula_barbata_recql4	S254H	# | |---->Altered Stability_and_conformational_flexibility (Pr = 0.22) |
Brotula_barbata_recql4	S254H	# | | |---->Altered Conformational_flexibility (Pr = 0.22) |
Brotula_barbata_recql4	S254H	# | | |
Brotula_barbata_recql4	S254H	# | |---->Altered Special_structural_signatures (Pr = 0.03) |
Brotula_barbata_recql4	S254H	# | |---->Altered Signal_peptide (Pr = 0.00) |
Brotula_barbata_recql4	S254H	# | | |
Brotula_barbata_recql4	S254H	# | |---->Altered Transmembrane_protein (Pr = 0.03) |
Brotula_barbata_recql4	S254H	# | |
Brotula_barbata_recql4	S254H	# |---->Altered Functional_residue (Pr = 0.23) |
Brotula_barbata_recql4	S254H	# |---->Altered Macromolecular_binding (Pr = 0.16) |
Brotula_barbata_recql4	S254H	# | |---->Altered Protein_binding (Pr = 0.16) |
Brotula_barbata_recql4	S254H	# | |---->Altered Disordered_interface (Pr = 0.16) |
Brotula_barbata_recql4	S254H	# | | |
Brotula_barbata_recql4	S254H	# | |---->Altered Ordered_interface (Pr = 0.03) |
Brotula_barbata_recql4	S254H	# | |
Brotula_barbata_recql4	S254H	# |---->Altered Metal_binding (Pr = 0.01)<---------------------------------------------------------|
Brotula_barbata_recql4	S254H	# |
Brotula_barbata_recql4	S254H	# |---->Altered PTM_site (Pr = 0.23)
Brotula_barbata_recql4	S254H	# |---->Loss of ADP-ribosylation at R249 (Pr = 0.23 | P = 0.02)
Brotula_barbata_recql4	G261P	0.240		Altered Motifs (ELME000053:GSK3 phosphorylation recognition site; ELME000063:CK1 phosphorylation site; PS00008:N-myristoylation site)	Predicted conservation scores
Brotula_barbata_recql4	G261P	# Altered Effect (Pr = 0.25)
Brotula_barbata_recql4	G261P	# |---->Altered Motifs (ELME000053|ELME000063|PS00008)
Brotula_barbata_recql4	G261P	# |---->Altered Structure_and_dynamics (Pr = 0.25)-------------------------------------------------------|
Brotula_barbata_recql4	G261P	# | |---->Altered Secondary_structure (Pr = 0.25) |
Brotula_barbata_recql4	G261P	# | | |
Brotula_barbata_recql4	G261P	# | |---->Altered Stability_and_conformational_flexibility (Pr = 0.23) |
Brotula_barbata_recql4	G261P	# | | |---->Altered Conformational_flexibility (Pr = 0.23) |
Brotula_barbata_recql4	G261P	# | | |
Brotula_barbata_recql4	G261P	# | |---->Altered Special_structural_signatures (Pr = 0.05) |
Brotula_barbata_recql4	G261P	# | |---->Altered Signal_peptide (Pr = 0.00) |
Brotula_barbata_recql4	G261P	# | | |
Brotula_barbata_recql4	G261P	# | |---->Altered Transmembrane_protein (Pr = 0.05) |
Brotula_barbata_recql4	G261P	# | |
Brotula_barbata_recql4	G261P	# |---->Altered Functional_residue (Pr = 0.18) |
Brotula_barbata_recql4	G261P	# |---->Altered Macromolecular_binding (Pr = 0.15) |
Brotula_barbata_recql4	G261P	# | |---->Altered Protein_binding (Pr = 0.15) |
Brotula_barbata_recql4	G261P	# | |---->Altered Disordered_interface (Pr = 0.15) |
Brotula_barbata_recql4	G261P	# | | |
Brotula_barbata_recql4	G261P	# | |---->Altered Ordered_interface (Pr = 0.02) |
Brotula_barbata_recql4	G261P	# | |
Brotula_barbata_recql4	G261P	# |---->Altered Metal_binding (Pr = 0.00)<---------------------------------------------------------|
Brotula_barbata_recql4	G261P	# |
Brotula_barbata_recql4	G261P	# |---->Altered PTM_site (Pr = 0.18)
Brotula_barbata_recql4	S262F	0.086		Altered Motifs (ELME000053:GSK3 phosphorylation recognition site; ELME000063:CK1 phosphorylation site; ELME000197:Phosphopeptide motif which directly interacts with the BRCT (carboxy-terminal) domain of the Breast Cancer Gene BRCA1 with low affinity; PS00008:N-myristoylation site)	Predicted conservation scores
Brotula_barbata_recql4	S262F	# Altered Effect (Pr = 0.25)
Brotula_barbata_recql4	S262F	# |---->Altered Motifs (ELME000053|ELME000063|ELME000197|PS00008)
Brotula_barbata_recql4	S262F	# |---->Altered Structure_and_dynamics (Pr = 0.25)-------------------------------------------------------|
Brotula_barbata_recql4	S262F	# | |---->Altered Secondary_structure (Pr = 0.25) |
Brotula_barbata_recql4	S262F	# | | |
Brotula_barbata_recql4	S262F	# | |---->Altered Stability_and_conformational_flexibility (Pr = 0.25) |
Brotula_barbata_recql4	S262F	# | | |---->Altered Conformational_flexibility (Pr = 0.25) |
Brotula_barbata_recql4	S262F	# | | |
Brotula_barbata_recql4	S262F	# | |---->Altered Special_structural_signatures (Pr = 0.06) |
Brotula_barbata_recql4	S262F	# | |---->Altered Signal_peptide (Pr = 0.00) |
Brotula_barbata_recql4	S262F	# | | |
Brotula_barbata_recql4	S262F	# | |---->Altered Transmembrane_protein (Pr = 0.06) |
Brotula_barbata_recql4	S262F	# | |
Brotula_barbata_recql4	S262F	# |---->Altered Functional_residue (Pr = 0.21) |
Brotula_barbata_recql4	S262F	# |---->Altered Macromolecular_binding (Pr = 0.21) |
Brotula_barbata_recql4	S262F	# | |---->Altered Protein_binding (Pr = 0.21) |
Brotula_barbata_recql4	S262F	# | |---->Altered Disordered_interface (Pr = 0.21) |
Brotula_barbata_recql4	S262F	# | | |
Brotula_barbata_recql4	S262F	# | |---->Altered Ordered_interface (Pr = 0.03) |
Brotula_barbata_recql4	S262F	# | |
Brotula_barbata_recql4	S262F	# |---->Altered Metal_binding (Pr = 0.00)<---------------------------------------------------------|
Brotula_barbata_recql4	S262F	# |
Brotula_barbata_recql4	S262F	# |---->Altered PTM_site (Pr = 0.18)
Brotula_barbata_recql4	S266F	0.087	Loss of Loop (Pr = 0.33 | P = 2.3e-03); Loss of B-factor (Pr = 0.29 | P = 0.01)	Altered Motifs (ELME000053:GSK3 phosphorylation recognition site; PS00008:N-myristoylation site)	Predicted conservation scores
Brotula_barbata_recql4	S266F	# Altered Effect (Pr = 0.33)
Brotula_barbata_recql4	S266F	# |---->Altered Motifs (ELME000053|PS00008)
Brotula_barbata_recql4	S266F	# |---->Altered Structure_and_dynamics (Pr = 0.33)-------------------------------------------------------|
Brotula_barbata_recql4	S266F	# | |---->Altered Secondary_structure (Pr = 0.33) |
Brotula_barbata_recql4	S266F	# | | |---->Loss of Loop (Pr = 0.33 | P = 2.3e-03) |
Brotula_barbata_recql4	S266F	# | | |
Brotula_barbata_recql4	S266F	# | |---->Altered Stability_and_conformational_flexibility (Pr = 0.29) |
Brotula_barbata_recql4	S266F	# | | |---->Altered Conformational_flexibility (Pr = 0.29) |
Brotula_barbata_recql4	S266F	# | | |---->Loss of B-factor (Pr = 0.29 | P = 0.01) |
Brotula_barbata_recql4	S266F	# | | |
Brotula_barbata_recql4	S266F	# | |---->Altered Special_structural_signatures (Pr = 0.08) |
Brotula_barbata_recql4	S266F	# | |---->Altered Signal_peptide (Pr = 0.00) |
Brotula_barbata_recql4	S266F	# | | |
Brotula_barbata_recql4	S266F	# | |---->Altered Transmembrane_protein (Pr = 0.08) |
Brotula_barbata_recql4	S266F	# | |
Brotula_barbata_recql4	S266F	# |---->Altered Functional_residue (Pr = 0.18) |
Brotula_barbata_recql4	S266F	# |---->Altered Macromolecular_binding (Pr = 0.18) |
Brotula_barbata_recql4	S266F	# | |---->Altered Protein_binding (Pr = 0.18) |
Brotula_barbata_recql4	S266F	# | |---->Altered Disordered_interface (Pr = 0.18) |
Brotula_barbata_recql4	S266F	# | | |
Brotula_barbata_recql4	S266F	# | |---->Altered Ordered_interface (Pr = 0.03) |
Brotula_barbata_recql4	S266F	# | |
Brotula_barbata_recql4	S266F	# |---->Altered Metal_binding (Pr = 0.01)<---------------------------------------------------------|
Brotula_barbata_recql4	S266F	# |
Brotula_barbata_recql4	S266F	# |---->Altered PTM_site (Pr = 0.18)
Brotula_barbata_recql4	R363K	0.088	Loss of ADP-ribosylation at R363 (Pr = 0.24 | P = 0.01); Altered Calmodulin_binding (Pr = 0.22 | P = 0.03); Gain of Ubiquitylation at R363 (Pr = 0.19 | P = 0.01); Altered Cytoplasmic_loop (Pr = 0.11 | P = 0.03)	Altered Motifs (ELME000062:Secondary preference for PKA-type AGC kinase phosphorylation.; ELME000239:The USP7 NTD domain binding motif variant based on the MDM2 and P53 interactions.; PS00008:N-myristoylation site)	Predicted conservation scores
Brotula_barbata_recql4	R363K	# Altered Effect (Pr = 0.28)
Brotula_barbata_recql4	R363K	# |---->Altered Motifs (ELME000062|ELME000239|PS00008)
Brotula_barbata_recql4	R363K	# |---->Altered Structure_and_dynamics (Pr = 0.28)-------------------------------------------------------|
Brotula_barbata_recql4	R363K	# | |---->Altered Secondary_structure (Pr = 0.20) |
Brotula_barbata_recql4	R363K	# | | |
Brotula_barbata_recql4	R363K	# | |---->Altered Stability_and_conformational_flexibility (Pr = 0.28) |
Brotula_barbata_recql4	R363K	# | | |---->Altered Conformational_flexibility (Pr = 0.28) |
Brotula_barbata_recql4	R363K	# | | |
Brotula_barbata_recql4	R363K	# | |---->Altered Special_structural_signatures (Pr = 0.11) |
Brotula_barbata_recql4	R363K	# | |---->Altered Signal_peptide (Pr = 0.00) |
Brotula_barbata_recql4	R363K	# | | |
Brotula_barbata_recql4	R363K	# | |---->Altered Transmembrane_protein (Pr = 0.11) |
Brotula_barbata_recql4	R363K	# | |---->Altered Non-cytoplasmic_loop (Pr = 0.11 | P = 0.03) |
Brotula_barbata_recql4	R363K	# | |
Brotula_barbata_recql4	R363K	# |---->Altered Functional_residue (Pr = 0.24) |
Brotula_barbata_recql4	R363K	# |---->Altered Macromolecular_binding (Pr = 0.22) |
Brotula_barbata_recql4	R363K	# | |---->Altered Protein_binding (Pr = 0.22) |
Brotula_barbata_recql4	R363K	# | |---->Altered Disordered_interface (Pr = 0.22) |
Brotula_barbata_recql4	R363K	# | | |---->Altered Calmodulin_binding (Pr = 0.22 | P = 0.03) |
Brotula_barbata_recql4	R363K	# | | |
Brotula_barbata_recql4	R363K	# | |---->Altered Ordered_interface (Pr = 0.05) |
Brotula_barbata_recql4	R363K	# | |
Brotula_barbata_recql4	R363K	# |---->Altered Metal_binding (Pr = 0.00)<---------------------------------------------------------|
Brotula_barbata_recql4	R363K	# |
Brotula_barbata_recql4	R363K	# |---->Altered PTM_site (Pr = 0.24)
Brotula_barbata_recql4	R363K	# |---->Loss of ADP-ribosylation at R363 (Pr = 0.24 | P = 0.01)
Brotula_barbata_recql4	R363K	# |---->Gain of Ubiquitylation at R363 (Pr = 0.19 | P = 0.01)
Brotula_barbata_recql4	S368T	0.070	Loss of Intrinsic_disorder (Pr = 0.39 | P = 0.03); Altered Calmodulin_binding (Pr = 0.20 | P = 0.04); Gain of Proteolytic_cleavage at R369 (Pr = 0.12 | P = 0.03)	Altered Motifs (ELME000062:Secondary preference for PKA-type AGC kinase phosphorylation.; ELME000063:CK1 phosphorylation site)	Predicted conservation scores
Brotula_barbata_recql4	S368T	# Altered Effect (Pr = 0.39)
Brotula_barbata_recql4	S368T	# |---->Altered Motifs (ELME000062|ELME000063)
Brotula_barbata_recql4	S368T	# |---->Altered Structure_and_dynamics (Pr = 0.39)-------------------------------------------------------|
Brotula_barbata_recql4	S368T	# | |---->Altered Secondary_structure (Pr = 0.22) |
Brotula_barbata_recql4	S368T	# | | |
Brotula_barbata_recql4	S368T	# | |---->Altered Stability_and_conformational_flexibility (Pr = 0.39) |
Brotula_barbata_recql4	S368T	# | | |---->Altered Conformational_flexibility (Pr = 0.39) |
Brotula_barbata_recql4	S368T	# | | |---->Loss of Intrinsic_disorder (Pr = 0.39 | P = 0.03) |
Brotula_barbata_recql4	S368T	# | | |
Brotula_barbata_recql4	S368T	# | |---->Altered Special_structural_signatures (Pr = 0.05) |
Brotula_barbata_recql4	S368T	# | |---->Altered Signal_peptide (Pr = 0.00) |
Brotula_barbata_recql4	S368T	# | | |
Brotula_barbata_recql4	S368T	# | |---->Altered Transmembrane_protein (Pr = 0.05) |
Brotula_barbata_recql4	S368T	# | |
Brotula_barbata_recql4	S368T	# |---->Altered Functional_residue (Pr = 0.20) |
Brotula_barbata_recql4	S368T	# |---->Altered Macromolecular_binding (Pr = 0.20) |
Brotula_barbata_recql4	S368T	# | |---->Altered Protein_binding (Pr = 0.20) |
Brotula_barbata_recql4	S368T	# | |---->Altered Disordered_interface (Pr = 0.20) |
Brotula_barbata_recql4	S368T	# | | |---->Altered Calmodulin_binding (Pr = 0.20 | P = 0.04) |
Brotula_barbata_recql4	S368T	# | | |
Brotula_barbata_recql4	S368T	# | |---->Altered Ordered_interface (Pr = 0.05) |
Brotula_barbata_recql4	S368T	# | |
Brotula_barbata_recql4	S368T	# |---->Altered Metal_binding (Pr = 0.00)<---------------------------------------------------------|
Brotula_barbata_recql4	S368T	# |
Brotula_barbata_recql4	S368T	# |---->Altered PTM_site (Pr = 0.18)
Brotula_barbata_recql4	S368T	# |---->Gain of Proteolytic_cleavage at R369 (Pr = 0.12 | P = 0.03)
Brotula_barbata_recql4	S371G	0.124	Altered Stability (Pr = 0.42 | P = 2.7e-03); Altered Calmodulin_binding (Pr = 0.20 | P = 0.04); Loss of SUMOylation at K376 (Pr = 0.18 | P = 0.05); Loss of Proteolytic_cleavage at R369 (Pr = 0.11 | P = 0.05)	Altered Motifs (ELME000063:CK1 phosphorylation site; ELME000333:Motif that mediates binding to SUMO proteins non-covalently.; PS00006:Casein kinase II phosphorylation site)	Predicted conservation scores
Brotula_barbata_recql4	S371G	# Altered Effect (Pr = 0.42)
Brotula_barbata_recql4	S371G	# |---->Altered Motifs (ELME000063|ELME000333|PS00006)
Brotula_barbata_recql4	S371G	# |---->Altered Structure_and_dynamics (Pr = 0.42)-------------------------------------------------------|
Brotula_barbata_recql4	S371G	# | |---->Altered Secondary_structure (Pr = 0.27) |
Brotula_barbata_recql4	S371G	# | | |
Brotula_barbata_recql4	S371G	# | |---->Altered Stability_and_conformational_flexibility (Pr = 0.42) |
Brotula_barbata_recql4	S371G	# | | |---->Altered Stability (Pr = 0.42 | P = 2.7e-03) |
Brotula_barbata_recql4	S371G	# | | |---->Altered Conformational_flexibility (Pr = 0.30) |
Brotula_barbata_recql4	S371G	# | | |
Brotula_barbata_recql4	S371G	# | |---->Altered Special_structural_signatures (Pr = 0.04) |
Brotula_barbata_recql4	S371G	# | |---->Altered Signal_peptide (Pr = 0.00) |
Brotula_barbata_recql4	S371G	# | | |
Brotula_barbata_recql4	S371G	# | |---->Altered Transmembrane_protein (Pr = 0.04) |
Brotula_barbata_recql4	S371G	# | |
Brotula_barbata_recql4	S371G	# |---->Altered Functional_residue (Pr = 0.23) |
Brotula_barbata_recql4	S371G	# |---->Altered Macromolecular_binding (Pr = 0.23) |
Brotula_barbata_recql4	S371G	# | |---->Altered Protein_binding (Pr = 0.23) |
Brotula_barbata_recql4	S371G	# | |---->Altered Disordered_interface (Pr = 0.23) |
Brotula_barbata_recql4	S371G	# | | |---->Altered Calmodulin_binding (Pr = 0.20 | P = 0.04) |
Brotula_barbata_recql4	S371G	# | | |
Brotula_barbata_recql4	S371G	# | |---->Altered Ordered_interface (Pr = 0.04) |
Brotula_barbata_recql4	S371G	# | |
Brotula_barbata_recql4	S371G	# |---->Altered Metal_binding (Pr = 0.00)<---------------------------------------------------------|
Brotula_barbata_recql4	S371G	# |
Brotula_barbata_recql4	S371G	# |---->Altered PTM_site (Pr = 0.18)
Brotula_barbata_recql4	S371G	# |---->Loss of Proteolytic_cleavage at R369 (Pr = 0.11 | P = 0.05)
Brotula_barbata_recql4	S371G	# |---->Loss of SUMOylation at K376 (Pr = 0.18 | P = 0.05)
Brotula_barbata_recql4	R375K	0.143	Altered MoRF (Pr = 0.29 | P = 0.03); Altered Calmodulin_binding (Pr = 0.21 | P = 0.04); Gain of SUMOylation at R375 (Pr = 0.21 | P = 0.03)	Altered Motifs (ELME000102:N-Arg dibasic convertase (nardilysin) cleavage site (Xaa-|-Arg-Lys or Arg-|-Arg-Xaa).)	Predicted conservation scores
Brotula_barbata_recql4	R375K	# Altered Effect (Pr = 0.29)
Brotula_barbata_recql4	R375K	# |---->Altered Motifs (ELME000102)
Brotula_barbata_recql4	R375K	# |---->Altered Structure_and_dynamics (Pr = 0.26)-------------------------------------------------------|
Brotula_barbata_recql4	R375K	# | |---->Altered Secondary_structure (Pr = 0.25) |
Brotula_barbata_recql4	R375K	# | | |
Brotula_barbata_recql4	R375K	# | |---->Altered Stability_and_conformational_flexibility (Pr = 0.26) |
Brotula_barbata_recql4	R375K	# | | |---->Altered Conformational_flexibility (Pr = 0.26) |
Brotula_barbata_recql4	R375K	# | | |
Brotula_barbata_recql4	R375K	# | |---->Altered Special_structural_signatures (Pr = 0.04) |
Brotula_barbata_recql4	R375K	# | |---->Altered Signal_peptide (Pr = 0.00) |
Brotula_barbata_recql4	R375K	# | | |
Brotula_barbata_recql4	R375K	# | |---->Altered Transmembrane_protein (Pr = 0.04) |
Brotula_barbata_recql4	R375K	# | |
Brotula_barbata_recql4	R375K	# |---->Altered Functional_residue (Pr = 0.29) |
Brotula_barbata_recql4	R375K	# |---->Altered Macromolecular_binding (Pr = 0.29) |
Brotula_barbata_recql4	R375K	# | |---->Altered Protein_binding (Pr = 0.29) |
Brotula_barbata_recql4	R375K	# | |---->Altered Disordered_interface (Pr = 0.29) |
Brotula_barbata_recql4	R375K	# | | |---->Altered Calmodulin_binding (Pr = 0.21 | P = 0.04) |
Brotula_barbata_recql4	R375K	# | | |---->Altered MoRF (Pr = 0.29 | P = 0.03) |
Brotula_barbata_recql4	R375K	# | | |
Brotula_barbata_recql4	R375K	# | |---->Altered Ordered_interface (Pr = 0.08) |
Brotula_barbata_recql4	R375K	# | |
Brotula_barbata_recql4	R375K	# |---->Altered Metal_binding (Pr = 0.00)<---------------------------------------------------------|
Brotula_barbata_recql4	R375K	# |
Brotula_barbata_recql4	R375K	# |---->Altered PTM_site (Pr = 0.21)
Brotula_barbata_recql4	R375K	# |---->Gain of SUMOylation at R375 (Pr = 0.21 | P = 0.03)
Brotula_barbata_recql4	D389H	0.198	Loss of B-factor (Pr = 0.26 | P = 0.03); Loss of SUMOylation at K392 (Pr = 0.21 | P = 0.03)	Altered Motifs (None)	Predicted conservation scores
Brotula_barbata_recql4	D389H	# Altered Effect (Pr = 0.30)
Brotula_barbata_recql4	D389H	# |---->Altered Motifs (None)
Brotula_barbata_recql4	D389H	# |---->Altered Structure_and_dynamics (Pr = 0.30)-------------------------------------------------------|
Brotula_barbata_recql4	D389H	# | |---->Altered Secondary_structure (Pr = 0.24) |
Brotula_barbata_recql4	D389H	# | | |
Brotula_barbata_recql4	D389H	# | |---->Altered Stability_and_conformational_flexibility (Pr = 0.30) |
Brotula_barbata_recql4	D389H	# | | |---->Altered Conformational_flexibility (Pr = 0.30) |
Brotula_barbata_recql4	D389H	# | | |---->Loss of B-factor (Pr = 0.26 | P = 0.03) |
Brotula_barbata_recql4	D389H	# | | |
Brotula_barbata_recql4	D389H	# | |---->Altered Special_structural_signatures (Pr = 0.07) |
Brotula_barbata_recql4	D389H	# | |---->Altered Signal_peptide (Pr = 0.00) |
Brotula_barbata_recql4	D389H	# | | |
Brotula_barbata_recql4	D389H	# | |---->Altered Transmembrane_protein (Pr = 0.07) |
Brotula_barbata_recql4	D389H	# | |
Brotula_barbata_recql4	D389H	# |---->Altered Functional_residue (Pr = 0.21) |
Brotula_barbata_recql4	D389H	# |---->Altered Macromolecular_binding (Pr = 0.17) |
Brotula_barbata_recql4	D389H	# | |---->Altered Protein_binding (Pr = 0.17) |
Brotula_barbata_recql4	D389H	# | |---->Altered Disordered_interface (Pr = 0.17) |
Brotula_barbata_recql4	D389H	# | | |
Brotula_barbata_recql4	D389H	# | |---->Altered Ordered_interface (Pr = 0.05) |
Brotula_barbata_recql4	D389H	# | |
Brotula_barbata_recql4	D389H	# |---->Altered Metal_binding (Pr = 0.02)<---------------------------------------------------------|
Brotula_barbata_recql4	D389H	# |
Brotula_barbata_recql4	D389H	# |---->Altered PTM_site (Pr = 0.21)
Brotula_barbata_recql4	D389H	# |---->Loss of SUMOylation at K392 (Pr = 0.21 | P = 0.03)
Brotula_barbata_recql4	K392R	0.078	Loss of SUMOylation at K392 (Pr = 0.29 | P = 3.7e-03); Loss of B-factor (Pr = 0.27 | P = 0.03); Loss of Ubiquitylation at K392 (Pr = 0.16 | P = 0.03)	Altered Motifs (None)	Predicted conservation scores
Brotula_barbata_recql4	K392R	# Altered Effect (Pr = 0.29)
Brotula_barbata_recql4	K392R	# |---->Altered Motifs (None)
Brotula_barbata_recql4	K392R	# |---->Altered Structure_and_dynamics (Pr = 0.27)-------------------------------------------------------|
Brotula_barbata_recql4	K392R	# | |---->Altered Secondary_structure (Pr = 0.24) |
Brotula_barbata_recql4	K392R	# | | |
Brotula_barbata_recql4	K392R	# | |---->Altered Stability_and_conformational_flexibility (Pr = 0.27) |
Brotula_barbata_recql4	K392R	# | | |---->Altered Conformational_flexibility (Pr = 0.27) |
Brotula_barbata_recql4	K392R	# | | |---->Loss of B-factor (Pr = 0.27 | P = 0.03) |
Brotula_barbata_recql4	K392R	# | | |
Brotula_barbata_recql4	K392R	# | |---->Altered Special_structural_signatures (Pr = 0.08) |
Brotula_barbata_recql4	K392R	# | |---->Altered Signal_peptide (Pr = 0.00) |
Brotula_barbata_recql4	K392R	# | | |
Brotula_barbata_recql4	K392R	# | |---->Altered Transmembrane_protein (Pr = 0.08) |
Brotula_barbata_recql4	K392R	# | |
Brotula_barbata_recql4	K392R	# |---->Altered Functional_residue (Pr = 0.29) |
Brotula_barbata_recql4	K392R	# |---->Altered Macromolecular_binding (Pr = 0.14) |
Brotula_barbata_recql4	K392R	# | |---->Altered Protein_binding (Pr = 0.14) |
Brotula_barbata_recql4	K392R	# | |---->Altered Disordered_interface (Pr = 0.14) |
Brotula_barbata_recql4	K392R	# | | |
Brotula_barbata_recql4	K392R	# | |---->Altered Ordered_interface (Pr = 0.03) |
Brotula_barbata_recql4	K392R	# | |
Brotula_barbata_recql4	K392R	# |---->Altered Metal_binding (Pr = 0.01)<---------------------------------------------------------|
Brotula_barbata_recql4	K392R	# |
Brotula_barbata_recql4	K392R	# |---->Altered PTM_site (Pr = 0.29)
Brotula_barbata_recql4	K392R	# |---->Loss of SUMOylation at K392 (Pr = 0.29 | P = 3.7e-03)
Brotula_barbata_recql4	K392R	# |---->Loss of Ubiquitylation at K392 (Pr = 0.16 | P = 0.03)
Brotula_barbata_recql4	K401Q	0.159	Loss of SUMOylation at K401 (Pr = 0.18 | P = 0.05); Gain of Methylation at K402 (Pr = 0.09 | P = 0.05)	Altered Motifs (ELME000002:Motif recognised for modification by SUMO-1)	Predicted conservation scores
Brotula_barbata_recql4	K401Q	# Altered Effect (Pr = 0.24)
Brotula_barbata_recql4	K401Q	# |---->Altered Motifs (ELME000002)
Brotula_barbata_recql4	K401Q	# |---->Altered Structure_and_dynamics (Pr = 0.24)-------------------------------------------------------|
Brotula_barbata_recql4	K401Q	# | |---->Altered Secondary_structure (Pr = 0.22) |
Brotula_barbata_recql4	K401Q	# | | |
Brotula_barbata_recql4	K401Q	# | |---->Altered Stability_and_conformational_flexibility (Pr = 0.24) |
Brotula_barbata_recql4	K401Q	# | | |---->Altered Conformational_flexibility (Pr = 0.24) |
Brotula_barbata_recql4	K401Q	# | | |
Brotula_barbata_recql4	K401Q	# | |---->Altered Special_structural_signatures (Pr = 0.07) |
Brotula_barbata_recql4	K401Q	# | |---->Altered Signal_peptide (Pr = 0.00) |
Brotula_barbata_recql4	K401Q	# | | |
Brotula_barbata_recql4	K401Q	# | |---->Altered Transmembrane_protein (Pr = 0.07) |
Brotula_barbata_recql4	K401Q	# | |
Brotula_barbata_recql4	K401Q	# |---->Altered Functional_residue (Pr = 0.18) |
Brotula_barbata_recql4	K401Q	# |---->Altered Macromolecular_binding (Pr = 0.17) |
Brotula_barbata_recql4	K401Q	# | |---->Altered Protein_binding (Pr = 0.17) |
Brotula_barbata_recql4	K401Q	# | |---->Altered Disordered_interface (Pr = 0.17) |
Brotula_barbata_recql4	K401Q	# | | |
Brotula_barbata_recql4	K401Q	# | |---->Altered Ordered_interface (Pr = 0.02) |
Brotula_barbata_recql4	K401Q	# | |
Brotula_barbata_recql4	K401Q	# |---->Altered Metal_binding (Pr = 0.02)<---------------------------------------------------------|
Brotula_barbata_recql4	K401Q	# |
Brotula_barbata_recql4	K401Q	# |---->Altered PTM_site (Pr = 0.18)
Brotula_barbata_recql4	K401Q	# |---->Gain of Methylation at K402 (Pr = 0.09 | P = 0.05)
Brotula_barbata_recql4	K401Q	# |---->Loss of SUMOylation at K401 (Pr = 0.18 | P = 0.05)
Brotula_barbata_recql4	K402P	0.098	Loss of SUMOylation at K402 (Pr = 0.22 | P = 0.02); Loss of Methylation at K402 (Pr = 0.10 | P = 0.04)	Altered Motifs (ELME000002:Motif recognised for modification by SUMO-1; ELME000117:Major TRAF2-binding consensus motif. Members of the tumor necrosis factor receptor (TNFR) superfamily initiate intracellular signaling by recruiting the C-domain of the TNFR-associated factors (TRAFs) through their cytoplasmic tails.)	Predicted conservation scores
Brotula_barbata_recql4	K402P	# Altered Effect (Pr = 0.24)
Brotula_barbata_recql4	K402P	# |---->Altered Motifs (ELME000002|ELME000117)
Brotula_barbata_recql4	K402P	# |---->Altered Structure_and_dynamics (Pr = 0.24)-------------------------------------------------------|
Brotula_barbata_recql4	K402P	# | |---->Altered Secondary_structure (Pr = 0.22) |
Brotula_barbata_recql4	K402P	# | | |
Brotula_barbata_recql4	K402P	# | |---->Altered Stability_and_conformational_flexibility (Pr = 0.24) |
Brotula_barbata_recql4	K402P	# | | |---->Altered Conformational_flexibility (Pr = 0.24) |
Brotula_barbata_recql4	K402P	# | | |
Brotula_barbata_recql4	K402P	# | |---->Altered Special_structural_signatures (Pr = 0.09) |
Brotula_barbata_recql4	K402P	# | |---->Altered Signal_peptide (Pr = 0.00) |
Brotula_barbata_recql4	K402P	# | | |
Brotula_barbata_recql4	K402P	# | |---->Altered Transmembrane_protein (Pr = 0.09) |
Brotula_barbata_recql4	K402P	# | |
Brotula_barbata_recql4	K402P	# |---->Altered Functional_residue (Pr = 0.22) |
Brotula_barbata_recql4	K402P	# |---->Altered Macromolecular_binding (Pr = 0.17) |
Brotula_barbata_recql4	K402P	# | |---->Altered Protein_binding (Pr = 0.17) |
Brotula_barbata_recql4	K402P	# | |---->Altered Disordered_interface (Pr = 0.17) |
Brotula_barbata_recql4	K402P	# | | |
Brotula_barbata_recql4	K402P	# | |---->Altered Ordered_interface (Pr = 0.02) |
Brotula_barbata_recql4	K402P	# | |
Brotula_barbata_recql4	K402P	# |---->Altered Metal_binding (Pr = 0.01)<---------------------------------------------------------|
Brotula_barbata_recql4	K402P	# |
Brotula_barbata_recql4	K402P	# |---->Altered PTM_site (Pr = 0.22)
Brotula_barbata_recql4	K402P	# |---->Loss of Methylation at K402 (Pr = 0.10 | P = 0.04)
Brotula_barbata_recql4	K402P	# |---->Loss of SUMOylation at K402 (Pr = 0.22 | P = 0.02)
Brotula_barbata_recql4	E405K	0.094	Gain of SUMOylation at E405 (Pr = 0.58 | P = 4.3e-04)	Altered Motifs (None)	Predicted conservation scores
Brotula_barbata_recql4	E405K	# Altered Effect (Pr = 0.58)
Brotula_barbata_recql4	E405K	# |---->Altered Motifs (None)
Brotula_barbata_recql4	E405K	# |---->Altered Structure_and_dynamics (Pr = 0.24)-------------------------------------------------------|
Brotula_barbata_recql4	E405K	# | |---->Altered Secondary_structure (Pr = 0.23) |
Brotula_barbata_recql4	E405K	# | | |
Brotula_barbata_recql4	E405K	# | |---->Altered Stability_and_conformational_flexibility (Pr = 0.24) |
Brotula_barbata_recql4	E405K	# | | |---->Altered Conformational_flexibility (Pr = 0.24) |
Brotula_barbata_recql4	E405K	# | | |
Brotula_barbata_recql4	E405K	# | |---->Altered Special_structural_signatures (Pr = 0.06) |
Brotula_barbata_recql4	E405K	# | |---->Altered Signal_peptide (Pr = 0.00) |
Brotula_barbata_recql4	E405K	# | | |
Brotula_barbata_recql4	E405K	# | |---->Altered Transmembrane_protein (Pr = 0.06) |
Brotula_barbata_recql4	E405K	# | |
Brotula_barbata_recql4	E405K	# |---->Altered Functional_residue (Pr = 0.58) |
Brotula_barbata_recql4	E405K	# |---->Altered Macromolecular_binding (Pr = 0.21) |
Brotula_barbata_recql4	E405K	# | |---->Altered Protein_binding (Pr = 0.21) |
Brotula_barbata_recql4	E405K	# | |---->Altered Disordered_interface (Pr = 0.21) |
Brotula_barbata_recql4	E405K	# | | |
Brotula_barbata_recql4	E405K	# | |---->Altered Ordered_interface (Pr = 0.02) |
Brotula_barbata_recql4	E405K	# | |
Brotula_barbata_recql4	E405K	# |---->Altered Metal_binding (Pr = 0.00)<---------------------------------------------------------|
Brotula_barbata_recql4	E405K	# |
Brotula_barbata_recql4	E405K	# |---->Altered PTM_site (Pr = 0.58)
Brotula_barbata_recql4	E405K	# |---->Gain of SUMOylation at E405 (Pr = 0.58 | P = 4.3e-04)
Brotula_barbata_recql4	E445G	0.282	Gain of Acetylation at K446 (Pr = 0.30 | P = 3.5e-03); Loss of SUMOylation at K449 (Pr = 0.30 | P = 3.0e-03); Loss of Helix (Pr = 0.27 | P = 0.04)	Altered Motifs (None)	Predicted conservation scores
Brotula_barbata_recql4	E445G	# Altered Effect (Pr = 0.30)
Brotula_barbata_recql4	E445G	# |---->Altered Motifs (None)
Brotula_barbata_recql4	E445G	# |---->Altered Structure_and_dynamics (Pr = 0.27)-------------------------------------------------------|
Brotula_barbata_recql4	E445G	# | |---->Altered Secondary_structure (Pr = 0.27) |
Brotula_barbata_recql4	E445G	# | | |---->Loss of Helix (Pr = 0.27 | P = 0.04) |
Brotula_barbata_recql4	E445G	# | | |
Brotula_barbata_recql4	E445G	# | |---->Altered Stability_and_conformational_flexibility (Pr = 0.22) |
Brotula_barbata_recql4	E445G	# | | |---->Altered Conformational_flexibility (Pr = 0.22) |
Brotula_barbata_recql4	E445G	# | | |
Brotula_barbata_recql4	E445G	# | |---->Altered Special_structural_signatures (Pr = 0.08) |
Brotula_barbata_recql4	E445G	# | |---->Altered Signal_peptide (Pr = 0.00) |
Brotula_barbata_recql4	E445G	# | | |
Brotula_barbata_recql4	E445G	# | |---->Altered Transmembrane_protein (Pr = 0.08) |
Brotula_barbata_recql4	E445G	# | |
Brotula_barbata_recql4	E445G	# |---->Altered Functional_residue (Pr = 0.30) |
Brotula_barbata_recql4	E445G	# |---->Altered Macromolecular_binding (Pr = 0.21) |
Brotula_barbata_recql4	E445G	# | |---->Altered Protein_binding (Pr = 0.21) |
Brotula_barbata_recql4	E445G	# | |---->Altered Disordered_interface (Pr = 0.21) |
Brotula_barbata_recql4	E445G	# | | |
Brotula_barbata_recql4	E445G	# | |---->Altered Ordered_interface (Pr = 0.02) |
Brotula_barbata_recql4	E445G	# | |
Brotula_barbata_recql4	E445G	# |---->Altered Metal_binding (Pr = 0.01)<---------------------------------------------------------|
Brotula_barbata_recql4	E445G	# |
Brotula_barbata_recql4	E445G	# |---->Altered PTM_site (Pr = 0.30)
Brotula_barbata_recql4	E445G	# |---->Gain of Acetylation at K446 (Pr = 0.30 | P = 3.5e-03)
Brotula_barbata_recql4	E445G	# |---->Loss of SUMOylation at K449 (Pr = 0.30 | P = 3.0e-03)
Brotula_barbata_recql4	L450K	0.495	Gain of B-factor (Pr = 0.31 | P = 1.3e-03); Gain of SUMOylation at L450 (Pr = 0.31 | P = 2.7e-03); Gain of Helix (Pr = 0.28 | P = 0.02); Loss of Acetylation at K453 (Pr = 0.25 | P = 0.01); Gain of Methylation at L450 (Pr = 0.13 | P = 0.02); Altered Cytoplasmic_loop (Pr = 0.12 | P = 0.03)	Altered Motifs (None)	Predicted conservation scores
Brotula_barbata_recql4	L450K	# Altered Effect (Pr = 0.31)
Brotula_barbata_recql4	L450K	# |---->Altered Motifs (None)
Brotula_barbata_recql4	L450K	# |---->Altered Structure_and_dynamics (Pr = 0.31)-------------------------------------------------------|
Brotula_barbata_recql4	L450K	# | |---->Altered Secondary_structure (Pr = 0.28) |
Brotula_barbata_recql4	L450K	# | | |---->Gain of Helix (Pr = 0.28 | P = 0.02) |
Brotula_barbata_recql4	L450K	# | | |
Brotula_barbata_recql4	L450K	# | |---->Altered Stability_and_conformational_flexibility (Pr = 0.31) |
Brotula_barbata_recql4	L450K	# | | |---->Altered Conformational_flexibility (Pr = 0.31) |
Brotula_barbata_recql4	L450K	# | | |---->Gain of B-factor (Pr = 0.31 | P = 1.3e-03) |
Brotula_barbata_recql4	L450K	# | | |
Brotula_barbata_recql4	L450K	# | |---->Altered Special_structural_signatures (Pr = 0.12) |
Brotula_barbata_recql4	L450K	# | |---->Altered Signal_peptide (Pr = 0.00) |
Brotula_barbata_recql4	L450K	# | | |
Brotula_barbata_recql4	L450K	# | |---->Altered Transmembrane_protein (Pr = 0.12) |
Brotula_barbata_recql4	L450K	# | |---->Altered Non-cytoplasmic_loop (Pr = 0.12 | P = 0.03) |
Brotula_barbata_recql4	L450K	# | |
Brotula_barbata_recql4	L450K	# |---->Altered Functional_residue (Pr = 0.31) |
Brotula_barbata_recql4	L450K	# |---->Altered Macromolecular_binding (Pr = 0.26) |
Brotula_barbata_recql4	L450K	# | |---->Altered Protein_binding (Pr = 0.26) |
Brotula_barbata_recql4	L450K	# | |---->Altered Disordered_interface (Pr = 0.26) |
Brotula_barbata_recql4	L450K	# | | |
Brotula_barbata_recql4	L450K	# | |---->Altered Ordered_interface (Pr = 0.02) |
Brotula_barbata_recql4	L450K	# | |
Brotula_barbata_recql4	L450K	# |---->Altered Metal_binding (Pr = 0.02)<---------------------------------------------------------|
Brotula_barbata_recql4	L450K	# |
Brotula_barbata_recql4	L450K	# |---->Altered PTM_site (Pr = 0.31)
Brotula_barbata_recql4	L450K	# |---->Loss of Acetylation at K453 (Pr = 0.25 | P = 0.01)
Brotula_barbata_recql4	L450K	# |---->Gain of Methylation at L450 (Pr = 0.13 | P = 0.02)
Brotula_barbata_recql4	L450K	# |---->Gain of SUMOylation at L450 (Pr = 0.31 | P = 2.7e-03)
Brotula_barbata_recql4	G452K	0.270	Gain of Acetylation at G452 (Pr = 0.49 | P = 5.5e-04); Gain of Helix (Pr = 0.28 | P = 0.03); Gain of SUMOylation at G452 (Pr = 0.26 | P = 6.5e-03)	Altered Motifs (None)	Predicted conservation scores
Brotula_barbata_recql4	G452K	# Altered Effect (Pr = 0.49)
Brotula_barbata_recql4	G452K	# |---->Altered Motifs (None)
Brotula_barbata_recql4	G452K	# |---->Altered Structure_and_dynamics (Pr = 0.28)-------------------------------------------------------|
Brotula_barbata_recql4	G452K	# | |---->Altered Secondary_structure (Pr = 0.28) |
Brotula_barbata_recql4	G452K	# | | |---->Gain of Helix (Pr = 0.28 | P = 0.03) |
Brotula_barbata_recql4	G452K	# | | |
Brotula_barbata_recql4	G452K	# | |---->Altered Stability_and_conformational_flexibility (Pr = 0.22) |
Brotula_barbata_recql4	G452K	# | | |---->Altered Conformational_flexibility (Pr = 0.22) |
Brotula_barbata_recql4	G452K	# | | |
Brotula_barbata_recql4	G452K	# | |---->Altered Special_structural_signatures (Pr = 0.08) |
Brotula_barbata_recql4	G452K	# | |---->Altered Signal_peptide (Pr = 0.00) |
Brotula_barbata_recql4	G452K	# | | |
Brotula_barbata_recql4	G452K	# | |---->Altered Transmembrane_protein (Pr = 0.08) |
Brotula_barbata_recql4	G452K	# | |
Brotula_barbata_recql4	G452K	# |---->Altered Functional_residue (Pr = 0.49) |
Brotula_barbata_recql4	G452K	# |---->Altered Macromolecular_binding (Pr = 0.24) |
Brotula_barbata_recql4	G452K	# | |---->Altered Protein_binding (Pr = 0.24) |
Brotula_barbata_recql4	G452K	# | |---->Altered Disordered_interface (Pr = 0.24) |
Brotula_barbata_recql4	G452K	# | | |
Brotula_barbata_recql4	G452K	# | |---->Altered Ordered_interface (Pr = 0.03) |
Brotula_barbata_recql4	G452K	# | |
Brotula_barbata_recql4	G452K	# |---->Altered Metal_binding (Pr = 0.02)<---------------------------------------------------------|
Brotula_barbata_recql4	G452K	# |
Brotula_barbata_recql4	G452K	# |---->Altered PTM_site (Pr = 0.49)
Brotula_barbata_recql4	G452K	# |---->Gain of Acetylation at G452 (Pr = 0.49 | P = 5.5e-04)
Brotula_barbata_recql4	G452K	# |---->Gain of SUMOylation at G452 (Pr = 0.26 | P = 6.5e-03)
Brotula_barbata_recql4	Q455H	0.164	Loss of Phosphorylation at S459 (Pr = 0.27 | P = 0.03); Loss of Acetylation at K453 (Pr = 0.25 | P = 0.01); Gain of SUMOylation at K453 (Pr = 0.23 | P = 0.02)	Altered Motifs (None)	Predicted conservation scores
Brotula_barbata_recql4	Q455H	# Altered Effect (Pr = 0.27)
Brotula_barbata_recql4	Q455H	# |---->Altered Motifs (None)
Brotula_barbata_recql4	Q455H	# |---->Altered Structure_and_dynamics (Pr = 0.25)-------------------------------------------------------|
Brotula_barbata_recql4	Q455H	# | |---->Altered Secondary_structure (Pr = 0.24) |
Brotula_barbata_recql4	Q455H	# | | |
Brotula_barbata_recql4	Q455H	# | |---->Altered Stability_and_conformational_flexibility (Pr = 0.25) |
Brotula_barbata_recql4	Q455H	# | | |---->Altered Conformational_flexibility (Pr = 0.25) |
Brotula_barbata_recql4	Q455H	# | | |
Brotula_barbata_recql4	Q455H	# | |---->Altered Special_structural_signatures (Pr = 0.08) |
Brotula_barbata_recql4	Q455H	# | |---->Altered Signal_peptide (Pr = 0.00) |
Brotula_barbata_recql4	Q455H	# | | |
Brotula_barbata_recql4	Q455H	# | |---->Altered Transmembrane_protein (Pr = 0.08) |
Brotula_barbata_recql4	Q455H	# | |
Brotula_barbata_recql4	Q455H	# |---->Altered Functional_residue (Pr = 0.27) |
Brotula_barbata_recql4	Q455H	# |---->Altered Macromolecular_binding (Pr = 0.24) |
Brotula_barbata_recql4	Q455H	# | |---->Altered Protein_binding (Pr = 0.24) |
Brotula_barbata_recql4	Q455H	# | |---->Altered Disordered_interface (Pr = 0.24) |
Brotula_barbata_recql4	Q455H	# | | |
Brotula_barbata_recql4	Q455H	# | |---->Altered Ordered_interface (Pr = 0.02) |
Brotula_barbata_recql4	Q455H	# | |
Brotula_barbata_recql4	Q455H	# |---->Altered Metal_binding (Pr = 0.02)<---------------------------------------------------------|
Brotula_barbata_recql4	Q455H	# |
Brotula_barbata_recql4	Q455H	# |---->Altered PTM_site (Pr = 0.27)
Brotula_barbata_recql4	Q455H	# |---->Loss of Acetylation at K453 (Pr = 0.25 | P = 0.01)
Brotula_barbata_recql4	Q455H	# |---->Loss of Phosphorylation at S459 (Pr = 0.27 | P = 0.03)
Brotula_barbata_recql4	Q455H	# |---->Gain of SUMOylation at K453 (Pr = 0.23 | P = 0.02)
Brotula_barbata_recql4	L477V	0.093	Loss of Loop (Pr = 0.29 | P = 9.6e-03); Loss of Acetylation at K479 (Pr = 0.21 | P = 0.04); Altered Calmodulin_binding (Pr = 0.19 | P = 0.03); Gain of Ubiquitylation at K479 (Pr = 0.17 | P = 0.03); Loss of N-linked_glycosylation at N480 (Pr = 0.01 | P = 0.04)	Altered Motifs (None)	Predicted conservation scores
Brotula_barbata_recql4	L477V	# Altered Effect (Pr = 0.29)
Brotula_barbata_recql4	L477V	# |---->Altered Motifs (None)
Brotula_barbata_recql4	L477V	# |---->Altered Structure_and_dynamics (Pr = 0.29)-------------------------------------------------------|
Brotula_barbata_recql4	L477V	# | |---->Altered Secondary_structure (Pr = 0.29) |
Brotula_barbata_recql4	L477V	# | | |---->Loss of Loop (Pr = 0.29 | P = 9.6e-03) |
Brotula_barbata_recql4	L477V	# | | |
Brotula_barbata_recql4	L477V	# | |---->Altered Stability_and_conformational_flexibility (Pr = 0.22) |
Brotula_barbata_recql4	L477V	# | | |---->Altered Conformational_flexibility (Pr = 0.22) |
Brotula_barbata_recql4	L477V	# | | |
Brotula_barbata_recql4	L477V	# | |---->Altered Special_structural_signatures (Pr = 0.02) |
Brotula_barbata_recql4	L477V	# | |---->Altered Signal_peptide (Pr = 0.00) |
Brotula_barbata_recql4	L477V	# | | |
Brotula_barbata_recql4	L477V	# | |---->Altered Transmembrane_protein (Pr = 0.02) |
Brotula_barbata_recql4	L477V	# | |
Brotula_barbata_recql4	L477V	# |---->Altered Functional_residue (Pr = 0.22) |
Brotula_barbata_recql4	L477V	# |---->Altered Macromolecular_binding (Pr = 0.19) |
Brotula_barbata_recql4	L477V	# | |---->Altered Protein_binding (Pr = 0.19) |
Brotula_barbata_recql4	L477V	# | |---->Altered Disordered_interface (Pr = 0.19) |
Brotula_barbata_recql4	L477V	# | | |---->Altered Calmodulin_binding (Pr = 0.19 | P = 0.03) |
Brotula_barbata_recql4	L477V	# | | |
Brotula_barbata_recql4	L477V	# | |---->Altered Ordered_interface (Pr = 0.02) |
Brotula_barbata_recql4	L477V	# | |
Brotula_barbata_recql4	L477V	# |---->Altered Metal_binding (Pr = 0.01)<---------------------------------------------------------|
Brotula_barbata_recql4	L477V	# |
Brotula_barbata_recql4	L477V	# |---->Altered PTM_site (Pr = 0.22)
Brotula_barbata_recql4	L477V	# |---->Loss of Acetylation at K479 (Pr = 0.21 | P = 0.04)
Brotula_barbata_recql4	L477V	# |---->Loss of N-linked_glycosylation at N480 (Pr = 0.01 | P = 0.04)
Brotula_barbata_recql4	L477V	# |---->Gain of Ubiquitylation at K479 (Pr = 0.17 | P = 0.03)
Brotula_barbata_recql4	G478Y	0.405	Gain of Phosphorylation at G478 (Pr = 1.00 | P = 3.1e-04); Altered MoRF (Pr = 0.31 | P = 0.02); Loss of Acetylation at K479 (Pr = 0.22 | P = 0.03); Altered Calmodulin_binding (Pr = 0.19 | P = 0.04); Loss of Ubiquitylation at K479 (Pr = 0.17 | P = 0.03); Loss of N-linked_glycosylation at N480 (Pr = 0.01 | P = 0.04)	Altered Motifs (ELME000084:GRB2-like Src Homology 2 (SH2) domains binding motif.; ELME000120:Tyrosine-based sorting signal responsible for the interaction with mu subunit of AP (Adaptor Protein) complex; PS00007:Tyrosine kinase phosphorylation site)	Predicted conservation scores
Brotula_barbata_recql4	G478Y	# Altered Effect (Pr = 1.00)
Brotula_barbata_recql4	G478Y	# |---->Altered Motifs (ELME000084|ELME000120|PS00007)
Brotula_barbata_recql4	G478Y	# |---->Altered Structure_and_dynamics (Pr = 0.26)-------------------------------------------------------|
Brotula_barbata_recql4	G478Y	# | |---->Altered Secondary_structure (Pr = 0.26) |
Brotula_barbata_recql4	G478Y	# | | |
Brotula_barbata_recql4	G478Y	# | |---->Altered Stability_and_conformational_flexibility (Pr = 0.21) |
Brotula_barbata_recql4	G478Y	# | | |---->Altered Conformational_flexibility (Pr = 0.21) |
Brotula_barbata_recql4	G478Y	# | | |
Brotula_barbata_recql4	G478Y	# | |---->Altered Special_structural_signatures (Pr = 0.02) |
Brotula_barbata_recql4	G478Y	# | |---->Altered Signal_peptide (Pr = 0.00) |
Brotula_barbata_recql4	G478Y	# | | |
Brotula_barbata_recql4	G478Y	# | |---->Altered Transmembrane_protein (Pr = 0.02) |
Brotula_barbata_recql4	G478Y	# | |
Brotula_barbata_recql4	G478Y	# |---->Altered Functional_residue (Pr = 1.00) |
Brotula_barbata_recql4	G478Y	# |---->Altered Macromolecular_binding (Pr = 0.31) |
Brotula_barbata_recql4	G478Y	# | |---->Altered Protein_binding (Pr = 0.31) |
Brotula_barbata_recql4	G478Y	# | |---->Altered Disordered_interface (Pr = 0.31) |
Brotula_barbata_recql4	G478Y	# | | |---->Altered Calmodulin_binding (Pr = 0.19 | P = 0.04) |
Brotula_barbata_recql4	G478Y	# | | |---->Altered MoRF (Pr = 0.31 | P = 0.02) |
Brotula_barbata_recql4	G478Y	# | | |
Brotula_barbata_recql4	G478Y	# | |---->Altered Ordered_interface (Pr = 0.04) |
Brotula_barbata_recql4	G478Y	# | |
Brotula_barbata_recql4	G478Y	# |---->Altered Metal_binding (Pr = 0.01)<---------------------------------------------------------|
Brotula_barbata_recql4	G478Y	# |
Brotula_barbata_recql4	G478Y	# |---->Altered PTM_site (Pr = 1.00)
Brotula_barbata_recql4	G478Y	# |---->Loss of Acetylation at K479 (Pr = 0.22 | P = 0.03)
Brotula_barbata_recql4	G478Y	# |---->Loss of N-linked_glycosylation at N480 (Pr = 0.01 | P = 0.04)
Brotula_barbata_recql4	G478Y	# |---->Gain of Phosphorylation at G478 (Pr = 1.00 | P = 3.1e-04)
Brotula_barbata_recql4	G478Y	# |---->Loss of Ubiquitylation at K479 (Pr = 0.17 | P = 0.03)
Brotula_barbata_recql4	K484D	0.183	Loss of Strand (Pr = 0.28 | P = 0.01); Loss of Acetylation at K484 (Pr = 0.27 | P = 6.7e-03); Altered Calmodulin_binding (Pr = 0.27 | P = 0.02); Gain of Phosphorylation at T483 (Pr = 0.26 | P = 0.03); Loss of SUMOylation at K484 (Pr = 0.23 | P = 0.02); Gain of Ubiquitylation at K479 (Pr = 0.22 | P = 4.0e-03); Gain of N-linked_glycosylation at N480 (Pr = 0.01 | P = 0.04)	Altered Motifs (ELME000070:Generic motif for N-glycosylation. It was shown that Trp - Asp - and Glu are uncommon before the Ser/Thr position (PMID-8626433). Efficient glycosylation usually occurs when ~60 residues or more separate the glycosylation acceptor site from the C-terminus.; ELME000321:Caspase3 and Caspase7 cleavage site; PS00005:Protein kinase C phosphorylation site)	Predicted conservation scores
Brotula_barbata_recql4	K484D	# Altered Effect (Pr = 0.28)
Brotula_barbata_recql4	K484D	# |---->Altered Motifs (ELME000070|ELME000321|PS00005)
Brotula_barbata_recql4	K484D	# |---->Altered Structure_and_dynamics (Pr = 0.28)-------------------------------------------------------|
Brotula_barbata_recql4	K484D	# | |---->Altered Secondary_structure (Pr = 0.28) |
Brotula_barbata_recql4	K484D	# | | |---->Loss of Strand (Pr = 0.28 | P = 0.01) |
Brotula_barbata_recql4	K484D	# | | |
Brotula_barbata_recql4	K484D	# | |---->Altered Stability_and_conformational_flexibility (Pr = 0.20) |
Brotula_barbata_recql4	K484D	# | | |---->Altered Conformational_flexibility (Pr = 0.20) |
Brotula_barbata_recql4	K484D	# | | |
Brotula_barbata_recql4	K484D	# | |---->Altered Special_structural_signatures (Pr = 0.02) |
Brotula_barbata_recql4	K484D	# | |---->Altered Signal_peptide (Pr = 0.00) |
Brotula_barbata_recql4	K484D	# | | |
Brotula_barbata_recql4	K484D	# | |---->Altered Transmembrane_protein (Pr = 0.02) |
Brotula_barbata_recql4	K484D	# | |
Brotula_barbata_recql4	K484D	# |---->Altered Functional_residue (Pr = 0.27) |
Brotula_barbata_recql4	K484D	# |---->Altered Macromolecular_binding (Pr = 0.27) |
Brotula_barbata_recql4	K484D	# | |---->Altered Protein_binding (Pr = 0.27) |
Brotula_barbata_recql4	K484D	# | |---->Altered Disordered_interface (Pr = 0.27) |
Brotula_barbata_recql4	K484D	# | | |---->Altered Calmodulin_binding (Pr = 0.27 | P = 0.02) |
Brotula_barbata_recql4	K484D	# | | |
Brotula_barbata_recql4	K484D	# | |---->Altered Ordered_interface (Pr = 0.02) |
Brotula_barbata_recql4	K484D	# | |
Brotula_barbata_recql4	K484D	# |---->Altered Metal_binding (Pr = 0.00)<---------------------------------------------------------|
Brotula_barbata_recql4	K484D	# |
Brotula_barbata_recql4	K484D	# |---->Altered PTM_site (Pr = 0.27)
Brotula_barbata_recql4	K484D	# |---->Loss of Acetylation at K484 (Pr = 0.27 | P = 6.7e-03)
Brotula_barbata_recql4	K484D	# |---->Gain of N-linked_glycosylation at N480 (Pr = 0.01 | P = 0.04)
Brotula_barbata_recql4	K484D	# |---->Gain of Phosphorylation at T483 (Pr = 0.26 | P = 0.03)
Brotula_barbata_recql4	K484D	# |---->Loss of SUMOylation at K484 (Pr = 0.23 | P = 0.02)
Brotula_barbata_recql4	K484D	# |---->Gain of Ubiquitylation at K479 (Pr = 0.22 | P = 4.0e-03)
Brotula_barbata_recql4	N498A	0.137	Loss of Loop (Pr = 0.27 | P = 0.04); Gain of Ubiquitylation at K495 (Pr = 0.16 | P = 0.03)	Altered Motifs (None)	Predicted conservation scores
Brotula_barbata_recql4	N498A	# Altered Effect (Pr = 0.27)
Brotula_barbata_recql4	N498A	# |---->Altered Motifs (None)
Brotula_barbata_recql4	N498A	# |---->Altered Structure_and_dynamics (Pr = 0.27)-------------------------------------------------------|
Brotula_barbata_recql4	N498A	# | |---->Altered Secondary_structure (Pr = 0.27) |
Brotula_barbata_recql4	N498A	# | | |---->Loss of Loop (Pr = 0.27 | P = 0.04) |
Brotula_barbata_recql4	N498A	# | | |
Brotula_barbata_recql4	N498A	# | |---->Altered Stability_and_conformational_flexibility (Pr = 0.21) |
Brotula_barbata_recql4	N498A	# | | |---->Altered Conformational_flexibility (Pr = 0.21) |
Brotula_barbata_recql4	N498A	# | | |
Brotula_barbata_recql4	N498A	# | |---->Altered Special_structural_signatures (Pr = 0.02) |
Brotula_barbata_recql4	N498A	# | |---->Altered Signal_peptide (Pr = 0.00) |
Brotula_barbata_recql4	N498A	# | | |
Brotula_barbata_recql4	N498A	# | |---->Altered Transmembrane_protein (Pr = 0.02) |
Brotula_barbata_recql4	N498A	# | |
Brotula_barbata_recql4	N498A	# |---->Altered Functional_residue (Pr = 0.18) |
Brotula_barbata_recql4	N498A	# |---->Altered Macromolecular_binding (Pr = 0.11) |
Brotula_barbata_recql4	N498A	# | |---->Altered Protein_binding (Pr = 0.11) |
Brotula_barbata_recql4	N498A	# | |---->Altered Disordered_interface (Pr = 0.11) |
Brotula_barbata_recql4	N498A	# | | |
Brotula_barbata_recql4	N498A	# | |---->Altered Ordered_interface (Pr = 0.02) |
Brotula_barbata_recql4	N498A	# | |
Brotula_barbata_recql4	N498A	# |---->Altered Metal_binding (Pr = 0.00)<---------------------------------------------------------|
Brotula_barbata_recql4	N498A	# |
Brotula_barbata_recql4	N498A	# |---->Altered PTM_site (Pr = 0.18)
Brotula_barbata_recql4	N498A	# |---->Gain of Ubiquitylation at K495 (Pr = 0.16 | P = 0.03)
Brotula_barbata_recql4	G500K	0.216	Loss of Loop (Pr = 0.29 | P = 9.2e-03); Gain of Acetylation at G500 (Pr = 0.22 | P = 0.03); Loss of Ubiquitylation at K495 (Pr = 0.15 | P = 0.05); Loss of Proteolytic_cleavage at T505 (Pr = 0.12 | P = 0.03)	Altered Motifs (ELME000173:Consensus derived from reported natural interactors which do not match the Mode 1 and Mode 2 ligands.; ELME000202:(ST)Q motif which is phosphorylated by PIKK family members.)	Predicted conservation scores
Brotula_barbata_recql4	G500K	# Altered Effect (Pr = 0.29)
Brotula_barbata_recql4	G500K	# |---->Altered Motifs (ELME000173|ELME000202)
Brotula_barbata_recql4	G500K	# |---->Altered Structure_and_dynamics (Pr = 0.29)-------------------------------------------------------|
Brotula_barbata_recql4	G500K	# | |---->Altered Secondary_structure (Pr = 0.29) |
Brotula_barbata_recql4	G500K	# | | |---->Loss of Loop (Pr = 0.29 | P = 9.2e-03) |
Brotula_barbata_recql4	G500K	# | | |
Brotula_barbata_recql4	G500K	# | |---->Altered Stability_and_conformational_flexibility (Pr = 0.21) |
Brotula_barbata_recql4	G500K	# | | |---->Altered Conformational_flexibility (Pr = 0.21) |
Brotula_barbata_recql4	G500K	# | | |
Brotula_barbata_recql4	G500K	# | |---->Altered Special_structural_signatures (Pr = 0.02) |
Brotula_barbata_recql4	G500K	# | |---->Altered Signal_peptide (Pr = 0.00) |
Brotula_barbata_recql4	G500K	# | | |
Brotula_barbata_recql4	G500K	# | |---->Altered Transmembrane_protein (Pr = 0.02) |
Brotula_barbata_recql4	G500K	# | |
Brotula_barbata_recql4	G500K	# |---->Altered Functional_residue (Pr = 0.22) |
Brotula_barbata_recql4	G500K	# |---->Altered Macromolecular_binding (Pr = 0.13) |
Brotula_barbata_recql4	G500K	# | |---->Altered Protein_binding (Pr = 0.13) |
Brotula_barbata_recql4	G500K	# | |---->Altered Disordered_interface (Pr = 0.13) |
Brotula_barbata_recql4	G500K	# | | |
Brotula_barbata_recql4	G500K	# | |---->Altered Ordered_interface (Pr = 0.02) |
Brotula_barbata_recql4	G500K	# | |
Brotula_barbata_recql4	G500K	# |---->Altered Metal_binding (Pr = 0.00)<---------------------------------------------------------|
Brotula_barbata_recql4	G500K	# |
Brotula_barbata_recql4	G500K	# |---->Altered PTM_site (Pr = 0.22)
Brotula_barbata_recql4	G500K	# |---->Gain of Acetylation at G500 (Pr = 0.22 | P = 0.03)
Brotula_barbata_recql4	G500K	# |---->Loss of Proteolytic_cleavage at T505 (Pr = 0.12 | P = 0.03)
Brotula_barbata_recql4	G500K	# |---->Loss of Ubiquitylation at K495 (Pr = 0.15 | P = 0.05)
Brotula_barbata_recql4	V502I	0.029	Loss of Loop (Pr = 0.27 | P = 0.03); Loss of Proteolytic_cleavage at T505 (Pr = 0.12 | P = 0.03)	Altered Motifs (ELME000202:(ST)Q motif which is phosphorylated by PIKK family members.)	Predicted conservation scores
Brotula_barbata_recql4	V502I	# Altered Effect (Pr = 0.27)
Brotula_barbata_recql4	V502I	# |---->Altered Motifs (ELME000202)
Brotula_barbata_recql4	V502I	# |---->Altered Structure_and_dynamics (Pr = 0.27)-------------------------------------------------------|
Brotula_barbata_recql4	V502I	# | |---->Altered Secondary_structure (Pr = 0.27) |
Brotula_barbata_recql4	V502I	# | | |---->Loss of Loop (Pr = 0.27 | P = 0.03) |
Brotula_barbata_recql4	V502I	# | | |
Brotula_barbata_recql4	V502I	# | |---->Altered Stability_and_conformational_flexibility (Pr = 0.20) |
Brotula_barbata_recql4	V502I	# | | |---->Altered Conformational_flexibility (Pr = 0.20) |
Brotula_barbata_recql4	V502I	# | | |
Brotula_barbata_recql4	V502I	# | |---->Altered Special_structural_signatures (Pr = 0.02) |
Brotula_barbata_recql4	V502I	# | |---->Altered Signal_peptide (Pr = 0.00) |
Brotula_barbata_recql4	V502I	# | | |
Brotula_barbata_recql4	V502I	# | |---->Altered Transmembrane_protein (Pr = 0.02) |
Brotula_barbata_recql4	V502I	# | |
Brotula_barbata_recql4	V502I	# |---->Altered Functional_residue (Pr = 0.23) |
Brotula_barbata_recql4	V502I	# |---->Altered Macromolecular_binding (Pr = 0.17) |
Brotula_barbata_recql4	V502I	# | |---->Altered Protein_binding (Pr = 0.17) |
Brotula_barbata_recql4	V502I	# | |---->Altered Disordered_interface (Pr = 0.17) |
Brotula_barbata_recql4	V502I	# | | |
Brotula_barbata_recql4	V502I	# | |---->Altered Ordered_interface (Pr = 0.02) |
Brotula_barbata_recql4	V502I	# | |
Brotula_barbata_recql4	V502I	# |---->Altered Metal_binding (Pr = 0.00)<---------------------------------------------------------|
Brotula_barbata_recql4	V502I	# |
Brotula_barbata_recql4	V502I	# |---->Altered PTM_site (Pr = 0.23)
Brotula_barbata_recql4	V502I	# |---->Loss of Proteolytic_cleavage at T505 (Pr = 0.12 | P = 0.03)
Brotula_barbata_recql4	S503T	0.052	Loss of Proteolytic_cleavage at T505 (Pr = 0.12 | P = 0.03)	Altered Motifs (ELME000063:CK1 phosphorylation site; ELME000064:CK2 phosphorylation site; ELME000202:(ST)Q motif which is phosphorylated by PIKK family members.)	Predicted conservation scores
Brotula_barbata_recql4	S503T	# Altered Effect (Pr = 0.26)
Brotula_barbata_recql4	S503T	# |---->Altered Motifs (ELME000063|ELME000064|ELME000202)
Brotula_barbata_recql4	S503T	# |---->Altered Structure_and_dynamics (Pr = 0.26)-------------------------------------------------------|
Brotula_barbata_recql4	S503T	# | |---->Altered Secondary_structure (Pr = 0.26) |
Brotula_barbata_recql4	S503T	# | | |
Brotula_barbata_recql4	S503T	# | |---->Altered Stability_and_conformational_flexibility (Pr = 0.22) |
Brotula_barbata_recql4	S503T	# | | |---->Altered Conformational_flexibility (Pr = 0.22) |
Brotula_barbata_recql4	S503T	# | | |
Brotula_barbata_recql4	S503T	# | |---->Altered Special_structural_signatures (Pr = 0.02) |
Brotula_barbata_recql4	S503T	# | |---->Altered Signal_peptide (Pr = 0.00) |
Brotula_barbata_recql4	S503T	# | | |
Brotula_barbata_recql4	S503T	# | |---->Altered Transmembrane_protein (Pr = 0.02) |
Brotula_barbata_recql4	S503T	# | |
Brotula_barbata_recql4	S503T	# |---->Altered Functional_residue (Pr = 0.18) |
Brotula_barbata_recql4	S503T	# |---->Altered Macromolecular_binding (Pr = 0.11) |
Brotula_barbata_recql4	S503T	# | |---->Altered Protein_binding (Pr = 0.11) |
Brotula_barbata_recql4	S503T	# | |---->Altered Disordered_interface (Pr = 0.11) |
Brotula_barbata_recql4	S503T	# | | |
Brotula_barbata_recql4	S503T	# | |---->Altered Ordered_interface (Pr = 0.02) |
Brotula_barbata_recql4	S503T	# | |
Brotula_barbata_recql4	S503T	# |---->Altered Metal_binding (Pr = 0.00)<---------------------------------------------------------|
Brotula_barbata_recql4	S503T	# |
Brotula_barbata_recql4	S503T	# |---->Altered PTM_site (Pr = 0.18)
Brotula_barbata_recql4	S503T	# |---->Loss of Proteolytic_cleavage at T505 (Pr = 0.12 | P = 0.03)
Brotula_barbata_recql4	Q504S	0.116	Gain of Loop (Pr = 0.26 | P = 0.05); Loss of Proteolytic_cleavage at T505 (Pr = 0.12 | P = 0.03)	Altered Motifs (ELME000063:CK1 phosphorylation site; ELME000064:CK2 phosphorylation site; ELME000202:(ST)Q motif which is phosphorylated by PIKK family members.; ELME000239:The USP7 NTD domain binding motif variant based on the MDM2 and P53 interactions.; PS00008:N-myristoylation site)	Predicted conservation scores
Brotula_barbata_recql4	Q504S	# Altered Effect (Pr = 0.26)
Brotula_barbata_recql4	Q504S	# |---->Altered Motifs (ELME000063|ELME000064|ELME000202|ELME000239|PS00008)
Brotula_barbata_recql4	Q504S	# |---->Altered Structure_and_dynamics (Pr = 0.26)-------------------------------------------------------|
Brotula_barbata_recql4	Q504S	# | |---->Altered Secondary_structure (Pr = 0.26) |
Brotula_barbata_recql4	Q504S	# | | |---->Gain of Loop (Pr = 0.26 | P = 0.05) |
Brotula_barbata_recql4	Q504S	# | | |
Brotula_barbata_recql4	Q504S	# | |---->Altered Stability_and_conformational_flexibility (Pr = 0.24) |
Brotula_barbata_recql4	Q504S	# | | |---->Altered Conformational_flexibility (Pr = 0.24) |
Brotula_barbata_recql4	Q504S	# | | |
Brotula_barbata_recql4	Q504S	# | |---->Altered Special_structural_signatures (Pr = 0.03) |
Brotula_barbata_recql4	Q504S	# | |---->Altered Signal_peptide (Pr = 0.00) |
Brotula_barbata_recql4	Q504S	# | | |
Brotula_barbata_recql4	Q504S	# | |---->Altered Transmembrane_protein (Pr = 0.03) |
Brotula_barbata_recql4	Q504S	# | |
Brotula_barbata_recql4	Q504S	# |---->Altered Functional_residue (Pr = 0.17) |
Brotula_barbata_recql4	Q504S	# |---->Altered Macromolecular_binding (Pr = 0.10) |
Brotula_barbata_recql4	Q504S	# | |---->Altered Protein_binding (Pr = 0.10) |
Brotula_barbata_recql4	Q504S	# | |---->Altered Disordered_interface (Pr = 0.10) |
Brotula_barbata_recql4	Q504S	# | | |
Brotula_barbata_recql4	Q504S	# | |---->Altered Ordered_interface (Pr = 0.02) |
Brotula_barbata_recql4	Q504S	# | |
Brotula_barbata_recql4	Q504S	# |---->Altered Metal_binding (Pr = 0.01)<---------------------------------------------------------|
Brotula_barbata_recql4	Q504S	# |
Brotula_barbata_recql4	Q504S	# |---->Altered PTM_site (Pr = 0.17)
Brotula_barbata_recql4	Q504S	# |---->Loss of Proteolytic_cleavage at T505 (Pr = 0.12 | P = 0.03)
Brotula_barbata_recql4	S506R	0.083	Loss of Loop (Pr = 0.34 | P = 2.0e-03); Gain of Helix (Pr = 0.30 | P = 7.8e-03); Loss of B-factor (Pr = 0.26 | P = 0.04); Gain of ADP-ribosylation at S506 (Pr = 0.23 | P = 0.01); Loss of Proteolytic_cleavage at T505 (Pr = 0.12 | P = 0.03)	Altered Motifs (ELME000063:CK1 phosphorylation site; ELME000064:CK2 phosphorylation site; ELME000085:Glycosaminoglycan attachment site; ELME000202:(ST)Q motif which is phosphorylated by PIKK family members.; PS00006:Casein kinase II phosphorylation site)	Predicted conservation scores
Brotula_barbata_recql4	S506R	# Altered Effect (Pr = 0.34)
Brotula_barbata_recql4	S506R	# |---->Altered Motifs (ELME000063|ELME000064|ELME000085|ELME000202|PS00006)
Brotula_barbata_recql4	S506R	# |---->Altered Structure_and_dynamics (Pr = 0.34)-------------------------------------------------------|
Brotula_barbata_recql4	S506R	# | |---->Altered Secondary_structure (Pr = 0.34) |
Brotula_barbata_recql4	S506R	# | | |---->Gain of Helix (Pr = 0.30 | P = 7.8e-03) |
Brotula_barbata_recql4	S506R	# | | |---->Loss of Loop (Pr = 0.34 | P = 2.0e-03) |
Brotula_barbata_recql4	S506R	# | | |
Brotula_barbata_recql4	S506R	# | |---->Altered Stability_and_conformational_flexibility (Pr = 0.26) |
Brotula_barbata_recql4	S506R	# | | |---->Altered Conformational_flexibility (Pr = 0.26) |
Brotula_barbata_recql4	S506R	# | | |---->Loss of B-factor (Pr = 0.26 | P = 0.04) |
Brotula_barbata_recql4	S506R	# | | |
Brotula_barbata_recql4	S506R	# | |---->Altered Special_structural_signatures (Pr = 0.04) |
Brotula_barbata_recql4	S506R	# | |---->Altered Signal_peptide (Pr = 0.00) |
Brotula_barbata_recql4	S506R	# | | |
Brotula_barbata_recql4	S506R	# | |---->Altered Transmembrane_protein (Pr = 0.04) |
Brotula_barbata_recql4	S506R	# | |
Brotula_barbata_recql4	S506R	# |---->Altered Functional_residue (Pr = 0.23) |
Brotula_barbata_recql4	S506R	# |---->Altered Macromolecular_binding (Pr = 0.13) |
Brotula_barbata_recql4	S506R	# | |---->Altered Protein_binding (Pr = 0.13) |
Brotula_barbata_recql4	S506R	# | |---->Altered Disordered_interface (Pr = 0.13) |
Brotula_barbata_recql4	S506R	# | | |
Brotula_barbata_recql4	S506R	# | |---->Altered Ordered_interface (Pr = 0.02) |
Brotula_barbata_recql4	S506R	# | |
Brotula_barbata_recql4	S506R	# |---->Altered Metal_binding (Pr = 0.01)<---------------------------------------------------------|
Brotula_barbata_recql4	S506R	# |
Brotula_barbata_recql4	S506R	# |---->Altered PTM_site (Pr = 0.23)
Brotula_barbata_recql4	S506R	# |---->Gain of ADP-ribosylation at S506 (Pr = 0.23 | P = 0.01)
Brotula_barbata_recql4	S506R	# |---->Loss of Proteolytic_cleavage at T505 (Pr = 0.12 | P = 0.03)
Brotula_barbata_recql4	A507P	0.116	Gain of Phosphorylation at S506 (Pr = 0.44 | P = 4.9e-03); Gain of B-factor (Pr = 0.29 | P = 5.1e-03); Loss of Helix (Pr = 0.28 | P = 0.03); Gain of Loop (Pr = 0.27 | P = 0.03); Loss of Proteolytic_cleavage at T505 (Pr = 0.12 | P = 0.03)	Altered Motifs (ELME000063:CK1 phosphorylation site; ELME000064:CK2 phosphorylation site; ELME000085:Glycosaminoglycan attachment site; ELME000117:Major TRAF2-binding consensus motif. Members of the tumor necrosis factor receptor (TNFR) superfamily initiate intracellular signaling by recruiting the C-domain of the TNFR-associated factors (TRAFs) through their cytoplasmic tails.; ELME000133:TRAF6 binding site. Members of the tumor necrosis factor receptor (TNFR) superfamily initiate intracellular signaling by recruiting the C-domain of the TNFR-associated factors (TRAFs) through their cytoplasmatic tails.; ELME000136:The Class IV WW domain interaction motif is recognised primarily by the Pin1 phosphorylation-dependent prolyl isomerase.; ELME000159:Proline-Directed Kinase (e.g. MAPK) phosphorylation site in higher eukaryotes.; PS00006:Casein kinase II phosphorylation site)	Predicted conservation scores
Brotula_barbata_recql4	A507P	# Altered Effect (Pr = 0.44)
Brotula_barbata_recql4	A507P	# |---->Altered Motifs (ELME000063|ELME000064|ELME000085|ELME000117|ELME000133|ELME000136|ELME000159|PS00006)
Brotula_barbata_recql4	A507P	# |---->Altered Structure_and_dynamics (Pr = 0.29)-------------------------------------------------------|
Brotula_barbata_recql4	A507P	# | |---->Altered Secondary_structure (Pr = 0.28) |
Brotula_barbata_recql4	A507P	# | | |---->Loss of Helix (Pr = 0.28 | P = 0.03) |
Brotula_barbata_recql4	A507P	# | | |---->Gain of Loop (Pr = 0.27 | P = 0.03) |
Brotula_barbata_recql4	A507P	# | | |
Brotula_barbata_recql4	A507P	# | |---->Altered Stability_and_conformational_flexibility (Pr = 0.29) |
Brotula_barbata_recql4	A507P	# | | |---->Altered Conformational_flexibility (Pr = 0.29) |
Brotula_barbata_recql4	A507P	# | | |---->Gain of B-factor (Pr = 0.29 | P = 5.1e-03) |
Brotula_barbata_recql4	A507P	# | | |
Brotula_barbata_recql4	A507P	# | |---->Altered Special_structural_signatures (Pr = 0.04) |
Brotula_barbata_recql4	A507P	# | |---->Altered Signal_peptide (Pr = 0.00) |
Brotula_barbata_recql4	A507P	# | | |
Brotula_barbata_recql4	A507P	# | |---->Altered Transmembrane_protein (Pr = 0.04) |
Brotula_barbata_recql4	A507P	# | |
Brotula_barbata_recql4	A507P	# |---->Altered Functional_residue (Pr = 0.44) |
Brotula_barbata_recql4	A507P	# |---->Altered Macromolecular_binding (Pr = 0.11) |
Brotula_barbata_recql4	A507P	# | |---->Altered Protein_binding (Pr = 0.11) |
Brotula_barbata_recql4	A507P	# | |---->Altered Disordered_interface (Pr = 0.11) |
Brotula_barbata_recql4	A507P	# | | |
Brotula_barbata_recql4	A507P	# | |---->Altered Ordered_interface (Pr = 0.02) |
Brotula_barbata_recql4	A507P	# | |
Brotula_barbata_recql4	A507P	# |---->Altered Metal_binding (Pr = 0.01)<---------------------------------------------------------|
Brotula_barbata_recql4	A507P	# |
Brotula_barbata_recql4	A507P	# |---->Altered PTM_site (Pr = 0.44)
Brotula_barbata_recql4	A507P	# |---->Gain of Phosphorylation at S506 (Pr = 0.44 | P = 4.9e-03)
Brotula_barbata_recql4	A507P	# |---->Loss of Proteolytic_cleavage at T505 (Pr = 0.12 | P = 0.03)
Brotula_barbata_recql4	K513M	0.232	Loss of SUMOylation at K513 (Pr = 0.32 | P = 2.4e-03); Loss of B-factor (Pr = 0.31 | P = 7.4e-03); Gain of Ubiquitylation at K516 (Pr = 0.18 | P = 0.02); Loss of Methylation at K513 (Pr = 0.09 | P = 0.05)	Altered Motifs (ELME000146:Subtilisin/kexin isozyme-1 (SKI1) cleavage site ([RK]-X-[hydrophobic]-[LTKF]-|-X))	Predicted conservation scores
Brotula_barbata_recql4	K513M	# Altered Effect (Pr = 0.32)
Brotula_barbata_recql4	K513M	# |---->Altered Motifs (ELME000146)
Brotula_barbata_recql4	K513M	# |---->Altered Structure_and_dynamics (Pr = 0.31)-------------------------------------------------------|
Brotula_barbata_recql4	K513M	# | |---->Altered Secondary_structure (Pr = 0.26) |
Brotula_barbata_recql4	K513M	# | | |
Brotula_barbata_recql4	K513M	# | |---->Altered Stability_and_conformational_flexibility (Pr = 0.31) |
Brotula_barbata_recql4	K513M	# | | |---->Altered Conformational_flexibility (Pr = 0.31) |
Brotula_barbata_recql4	K513M	# | | |---->Loss of B-factor (Pr = 0.31 | P = 7.4e-03) |
Brotula_barbata_recql4	K513M	# | | |
Brotula_barbata_recql4	K513M	# | |---->Altered Special_structural_signatures (Pr = 0.06) |
Brotula_barbata_recql4	K513M	# | |---->Altered Signal_peptide (Pr = 0.00) |
Brotula_barbata_recql4	K513M	# | | |
Brotula_barbata_recql4	K513M	# | |---->Altered Transmembrane_protein (Pr = 0.06) |
Brotula_barbata_recql4	K513M	# | |
Brotula_barbata_recql4	K513M	# |---->Altered Functional_residue (Pr = 0.32) |
Brotula_barbata_recql4	K513M	# |---->Altered Macromolecular_binding (Pr = 0.13) |
Brotula_barbata_recql4	K513M	# | |---->Altered Protein_binding (Pr = 0.13) |
Brotula_barbata_recql4	K513M	# | |---->Altered Disordered_interface (Pr = 0.13) |
Brotula_barbata_recql4	K513M	# | | |
Brotula_barbata_recql4	K513M	# | |---->Altered Ordered_interface (Pr = 0.02) |
Brotula_barbata_recql4	K513M	# | |
Brotula_barbata_recql4	K513M	# |---->Altered Metal_binding (Pr = 0.01)<---------------------------------------------------------|
Brotula_barbata_recql4	K513M	# |
Brotula_barbata_recql4	K513M	# |---->Altered PTM_site (Pr = 0.32)
Brotula_barbata_recql4	K513M	# |---->Loss of Methylation at K513 (Pr = 0.09 | P = 0.05)
Brotula_barbata_recql4	K513M	# |---->Loss of SUMOylation at K513 (Pr = 0.32 | P = 2.4e-03)
Brotula_barbata_recql4	K513M	# |---->Gain of Ubiquitylation at K516 (Pr = 0.18 | P = 0.02)
Brotula_barbata_recql4	S517G	0.090	Loss of SUMOylation at K513 (Pr = 0.22 | P = 0.02); Gain of Methylation at K513 (Pr = 0.10 | P = 0.04)	Altered Motifs (ELME000064:CK2 phosphorylation site; ELME000146:Subtilisin/kexin isozyme-1 (SKI1) cleavage site ([RK]-X-[hydrophobic]-[LTKF]-|-X); PS00006:Casein kinase II phosphorylation site)	Predicted conservation scores
Brotula_barbata_recql4	S517G	# Altered Effect (Pr = 0.27)
Brotula_barbata_recql4	S517G	# |---->Altered Motifs (ELME000064|ELME000146|PS00006)
Brotula_barbata_recql4	S517G	# |---->Altered Structure_and_dynamics (Pr = 0.27)-------------------------------------------------------|
Brotula_barbata_recql4	S517G	# | |---->Altered Secondary_structure (Pr = 0.27) |
Brotula_barbata_recql4	S517G	# | | |
Brotula_barbata_recql4	S517G	# | |---->Altered Stability_and_conformational_flexibility (Pr = 0.25) |
Brotula_barbata_recql4	S517G	# | | |---->Altered Conformational_flexibility (Pr = 0.25) |
Brotula_barbata_recql4	S517G	# | | |
Brotula_barbata_recql4	S517G	# | |---->Altered Special_structural_signatures (Pr = 0.06) |
Brotula_barbata_recql4	S517G	# | |---->Altered Signal_peptide (Pr = 0.00) |
Brotula_barbata_recql4	S517G	# | | |
Brotula_barbata_recql4	S517G	# | |---->Altered Transmembrane_protein (Pr = 0.06) |
Brotula_barbata_recql4	S517G	# | |
Brotula_barbata_recql4	S517G	# |---->Altered Functional_residue (Pr = 0.22) |
Brotula_barbata_recql4	S517G	# |---->Altered Macromolecular_binding (Pr = 0.11) |
Brotula_barbata_recql4	S517G	# | |---->Altered Protein_binding (Pr = 0.11) |
Brotula_barbata_recql4	S517G	# | |---->Altered Disordered_interface (Pr = 0.11) |
Brotula_barbata_recql4	S517G	# | | |
Brotula_barbata_recql4	S517G	# | |---->Altered Ordered_interface (Pr = 0.02) |
Brotula_barbata_recql4	S517G	# | |
Brotula_barbata_recql4	S517G	# |---->Altered Metal_binding (Pr = 0.01)<---------------------------------------------------------|
Brotula_barbata_recql4	S517G	# |
Brotula_barbata_recql4	S517G	# |---->Altered PTM_site (Pr = 0.22)
Brotula_barbata_recql4	S517G	# |---->Gain of Methylation at K513 (Pr = 0.10 | P = 0.04)
Brotula_barbata_recql4	S517G	# |---->Loss of SUMOylation at K513 (Pr = 0.22 | P = 0.02)
Brotula_barbata_recql4	R521H	0.072	Loss of Phosphorylation at T524 (Pr = 0.32 | P = 0.01)	Altered Motifs (ELME000048:Mode 1 interacting phospho-motif for 14-3-3 proteins with key conservation RxxSxP.; ELME000053:GSK3 phosphorylation recognition site)	Predicted conservation scores
Brotula_barbata_recql4	R521H	# Altered Effect (Pr = 0.32)
Brotula_barbata_recql4	R521H	# |---->Altered Motifs (ELME000048|ELME000053)
Brotula_barbata_recql4	R521H	# |---->Altered Structure_and_dynamics (Pr = 0.26)-------------------------------------------------------|
Brotula_barbata_recql4	R521H	# | |---->Altered Secondary_structure (Pr = 0.26) |
Brotula_barbata_recql4	R521H	# | | |
Brotula_barbata_recql4	R521H	# | |---->Altered Stability_and_conformational_flexibility (Pr = 0.24) |
Brotula_barbata_recql4	R521H	# | | |---->Altered Conformational_flexibility (Pr = 0.24) |
Brotula_barbata_recql4	R521H	# | | |
Brotula_barbata_recql4	R521H	# | |---->Altered Special_structural_signatures (Pr = 0.04) |
Brotula_barbata_recql4	R521H	# | |---->Altered Signal_peptide (Pr = 0.00) |
Brotula_barbata_recql4	R521H	# | | |
Brotula_barbata_recql4	R521H	# | |---->Altered Transmembrane_protein (Pr = 0.04) |
Brotula_barbata_recql4	R521H	# | |
Brotula_barbata_recql4	R521H	# |---->Altered Functional_residue (Pr = 0.32) |
Brotula_barbata_recql4	R521H	# |---->Altered Macromolecular_binding (Pr = 0.09) |
Brotula_barbata_recql4	R521H	# | |---->Altered Protein_binding (Pr = 0.09) |
Brotula_barbata_recql4	R521H	# | |---->Altered Disordered_interface (Pr = 0.09) |
Brotula_barbata_recql4	R521H	# | | |
Brotula_barbata_recql4	R521H	# | |---->Altered Ordered_interface (Pr = 0.02) |
Brotula_barbata_recql4	R521H	# | |
Brotula_barbata_recql4	R521H	# |---->Altered Metal_binding (Pr = 0.03)<---------------------------------------------------------|
Brotula_barbata_recql4	R521H	# |
Brotula_barbata_recql4	R521H	# |---->Altered PTM_site (Pr = 0.32)
Brotula_barbata_recql4	R521H	# |---->Loss of Phosphorylation at T524 (Pr = 0.32 | P = 0.01)
Brotula_barbata_recql4	T528A	0.061	Loss of Phosphorylation at T528 (Pr = 0.92 | P = 4.6e-04); Loss of B-factor (Pr = 0.27 | P = 0.03)	Altered Motifs (ELME000053:GSK3 phosphorylation recognition site; ELME000155:This is the motif recognized by those SH3 domains with a non-canonical class I recognition specificity; ELME000159:Proline-Directed Kinase (e.g. MAPK) phosphorylation site in higher eukaryotes.; ELME000220:Phosphothreonine motif binding a subset of FHA domains that have a preference for an acidic amino acid at the pT+3 position.; ELME000358:Phospho-dependent motif that mediates docking of CDK substrates and regulators to cyclin-CDK-bound Cks1.; PS00006:Casein kinase II phosphorylation site)	Predicted conservation scores
Brotula_barbata_recql4	T528A	# Altered Effect (Pr = 0.92)
Brotula_barbata_recql4	T528A	# |---->Altered Motifs (ELME000053|ELME000155|ELME000159|ELME000220|ELME000358|PS00006)
Brotula_barbata_recql4	T528A	# |---->Altered Structure_and_dynamics (Pr = 0.27)-------------------------------------------------------|
Brotula_barbata_recql4	T528A	# | |---->Altered Secondary_structure (Pr = 0.25) |
Brotula_barbata_recql4	T528A	# | | |
Brotula_barbata_recql4	T528A	# | |---->Altered Stability_and_conformational_flexibility (Pr = 0.27) |
Brotula_barbata_recql4	T528A	# | | |---->Altered Conformational_flexibility (Pr = 0.27) |
Brotula_barbata_recql4	T528A	# | | |---->Loss of B-factor (Pr = 0.27 | P = 0.03) |
Brotula_barbata_recql4	T528A	# | | |
Brotula_barbata_recql4	T528A	# | |---->Altered Special_structural_signatures (Pr = 0.03) |
Brotula_barbata_recql4	T528A	# | |---->Altered Signal_peptide (Pr = 0.00) |
Brotula_barbata_recql4	T528A	# | | |
Brotula_barbata_recql4	T528A	# | |---->Altered Transmembrane_protein (Pr = 0.03) |
Brotula_barbata_recql4	T528A	# | |
Brotula_barbata_recql4	T528A	# |---->Altered Functional_residue (Pr = 0.92) |
Brotula_barbata_recql4	T528A	# |---->Altered Macromolecular_binding (Pr = 0.18) |
Brotula_barbata_recql4	T528A	# | |---->Altered Protein_binding (Pr = 0.18) |
Brotula_barbata_recql4	T528A	# | |---->Altered Disordered_interface (Pr = 0.18) |
Brotula_barbata_recql4	T528A	# | | |
Brotula_barbata_recql4	T528A	# | |---->Altered Ordered_interface (Pr = 0.02) |
Brotula_barbata_recql4	T528A	# | |
Brotula_barbata_recql4	T528A	# |---->Altered Metal_binding (Pr = 0.01)<---------------------------------------------------------|
Brotula_barbata_recql4	T528A	# |
Brotula_barbata_recql4	T528A	# |---->Altered PTM_site (Pr = 0.92)
Brotula_barbata_recql4	T528A	# |---->Loss of Phosphorylation at T528 (Pr = 0.92 | P = 4.6e-04)
Brotula_barbata_recql4	D531R	0.115	Loss of B-factor (Pr = 0.30 | P = 0.01); Gain of ADP-ribosylation at D531 (Pr = 0.19 | P = 0.04)	Altered Motifs (ELME000006:This is the motif recognized by class II SH3 domains; ELME000153:Substrate motif for phosphorylation by CDK; ELME000220:Phosphothreonine motif binding a subset of FHA domains that have a preference for an acidic amino acid at the pT+3 position.; PS00006:Casein kinase II phosphorylation site)	Predicted conservation scores
Brotula_barbata_recql4	D531R	# Altered Effect (Pr = 0.30)
Brotula_barbata_recql4	D531R	# |---->Altered Motifs (ELME000006|ELME000153|ELME000220|PS00006)
Brotula_barbata_recql4	D531R	# |---->Altered Structure_and_dynamics (Pr = 0.30)-------------------------------------------------------|
Brotula_barbata_recql4	D531R	# | |---->Altered Secondary_structure (Pr = 0.25) |
Brotula_barbata_recql4	D531R	# | | |
Brotula_barbata_recql4	D531R	# | |---->Altered Stability_and_conformational_flexibility (Pr = 0.30) |
Brotula_barbata_recql4	D531R	# | | |---->Altered Conformational_flexibility (Pr = 0.30) |
Brotula_barbata_recql4	D531R	# | | |---->Loss of B-factor (Pr = 0.30 | P = 0.01) |
Brotula_barbata_recql4	D531R	# | | |
Brotula_barbata_recql4	D531R	# | |---->Altered Special_structural_signatures (Pr = 0.02) |
Brotula_barbata_recql4	D531R	# | |---->Altered Signal_peptide (Pr = 0.00) |
Brotula_barbata_recql4	D531R	# | | |
Brotula_barbata_recql4	D531R	# | |---->Altered Transmembrane_protein (Pr = 0.02) |
Brotula_barbata_recql4	D531R	# | |
Brotula_barbata_recql4	D531R	# |---->Altered Functional_residue (Pr = 0.19) |
Brotula_barbata_recql4	D531R	# |---->Altered Macromolecular_binding (Pr = 0.17) |
Brotula_barbata_recql4	D531R	# | |---->Altered Protein_binding (Pr = 0.17) |
Brotula_barbata_recql4	D531R	# | |---->Altered Disordered_interface (Pr = 0.17) |
Brotula_barbata_recql4	D531R	# | | |
Brotula_barbata_recql4	D531R	# | |---->Altered Ordered_interface (Pr = 0.02) |
Brotula_barbata_recql4	D531R	# | |
Brotula_barbata_recql4	D531R	# |---->Altered Metal_binding (Pr = 0.01)<---------------------------------------------------------|
Brotula_barbata_recql4	D531R	# |
Brotula_barbata_recql4	D531R	# |---->Altered PTM_site (Pr = 0.19)
Brotula_barbata_recql4	D531R	# |---->Gain of ADP-ribosylation at D531 (Pr = 0.19 | P = 0.04)
Brotula_barbata_recql4	N533S	0.064	Gain of Phosphorylation at N533 (Pr = 0.41 | P = 6.1e-03); Gain of Acetylation at K538 (Pr = 0.25 | P = 0.01); Gain of SUMOylation at K538 (Pr = 0.18 | P = 0.05); Gain of Proteolytic_cleavage at D532 (Pr = 0.16 | P = 7.8e-03)	Altered Motifs (ELME000063:CK1 phosphorylation site; ELME000136:The Class IV WW domain interaction motif is recognised primarily by the Pin1 phosphorylation-dependent prolyl isomerase.; ELME000159:Proline-Directed Kinase (e.g. MAPK) phosphorylation site in higher eukaryotes.)	Predicted conservation scores
Brotula_barbata_recql4	N533S	# Altered Effect (Pr = 0.41)
Brotula_barbata_recql4	N533S	# |---->Altered Motifs (ELME000063|ELME000136|ELME000159)
Brotula_barbata_recql4	N533S	# |---->Altered Structure_and_dynamics (Pr = 0.25)-------------------------------------------------------|
Brotula_barbata_recql4	N533S	# | |---->Altered Secondary_structure (Pr = 0.25) |
Brotula_barbata_recql4	N533S	# | | |
Brotula_barbata_recql4	N533S	# | |---->Altered Stability_and_conformational_flexibility (Pr = 0.25) |
Brotula_barbata_recql4	N533S	# | | |---->Altered Conformational_flexibility (Pr = 0.25) |
Brotula_barbata_recql4	N533S	# | | |
Brotula_barbata_recql4	N533S	# | |---->Altered Special_structural_signatures (Pr = 0.02) |
Brotula_barbata_recql4	N533S	# | |---->Altered Signal_peptide (Pr = 0.00) |
Brotula_barbata_recql4	N533S	# | | |
Brotula_barbata_recql4	N533S	# | |---->Altered Transmembrane_protein (Pr = 0.02) |
Brotula_barbata_recql4	N533S	# | |
Brotula_barbata_recql4	N533S	# |---->Altered Functional_residue (Pr = 0.41) |
Brotula_barbata_recql4	N533S	# |---->Altered Macromolecular_binding (Pr = 0.17) |
Brotula_barbata_recql4	N533S	# | |---->Altered Protein_binding (Pr = 0.17) |
Brotula_barbata_recql4	N533S	# | |---->Altered Disordered_interface (Pr = 0.17) |
Brotula_barbata_recql4	N533S	# | | |
Brotula_barbata_recql4	N533S	# | |---->Altered Ordered_interface (Pr = 0.03) |
Brotula_barbata_recql4	N533S	# | |
Brotula_barbata_recql4	N533S	# |---->Altered Metal_binding (Pr = 0.01)<---------------------------------------------------------|
Brotula_barbata_recql4	N533S	# |
Brotula_barbata_recql4	N533S	# |---->Altered PTM_site (Pr = 0.41)
Brotula_barbata_recql4	N533S	# |---->Gain of Acetylation at K538 (Pr = 0.25 | P = 0.01)
Brotula_barbata_recql4	N533S	# |---->Gain of Phosphorylation at N533 (Pr = 0.41 | P = 6.1e-03)
Brotula_barbata_recql4	N533S	# |---->Gain of Proteolytic_cleavage at D532 (Pr = 0.16 | P = 7.8e-03)
Brotula_barbata_recql4	N533S	# |---->Gain of SUMOylation at K538 (Pr = 0.18 | P = 0.05)
Brotula_barbata_recql4	R546G	0.161	Gain of Acetylation at K547 (Pr = 0.30 | P = 3.7e-03); Altered Calmodulin_binding (Pr = 0.29 | P = 0.01); Loss of Helix (Pr = 0.28 | P = 0.02); Gain of Phosphorylation at T542 (Pr = 0.28 | P = 0.02); Loss of SUMOylation at K547 (Pr = 0.24 | P = 0.01); Gain of Methylation at K548 (Pr = 0.11 | P = 0.03)	Altered Motifs (ELME000093:Peptide C-terminal amidation; ELME000100:NEC1/NEC2 cleavage site (Lys-Arg-|-Xaa); ELME000101:Furin (PACE) cleavage site (Arg-Xaa-[Arg/Lys]-Arg-|-Xaa); ELME000102:N-Arg dibasic convertase (nardilysin) cleavage site (Xaa-|-Arg-Lys or Arg-|-Arg-Xaa).; ELME000108:Yeast kexin 2 cleavage site (Lys-Arg-|-Xaa or Arg-Arg-|-Xaa); ELME000270:Monopartite variant of the classical basically charged NLS. Strong core version.; ELME000271:Monopartite variant of the classical basically charged NLS. N-extended version.; ELME000278:Monopartite variant of the classical basically charged NLS. C-extended version.; PS00009:Amidation site)	Predicted conservation scores
Brotula_barbata_recql4	R546G	# Altered Effect (Pr = 0.30)
Brotula_barbata_recql4	R546G	# |---->Altered Motifs (ELME000093|ELME000100|ELME000101|ELME000102|ELME000108|ELME000270|ELME000271|ELME000278|PS00009)
Brotula_barbata_recql4	R546G	# |---->Altered Structure_and_dynamics (Pr = 0.28)-------------------------------------------------------|
Brotula_barbata_recql4	R546G	# | |---->Altered Secondary_structure (Pr = 0.28) |
Brotula_barbata_recql4	R546G	# | | |---->Loss of Helix (Pr = 0.28 | P = 0.02) |
Brotula_barbata_recql4	R546G	# | | |
Brotula_barbata_recql4	R546G	# | |---->Altered Stability_and_conformational_flexibility (Pr = 0.24) |
Brotula_barbata_recql4	R546G	# | | |---->Altered Conformational_flexibility (Pr = 0.24) |
Brotula_barbata_recql4	R546G	# | | |
Brotula_barbata_recql4	R546G	# | |---->Altered Special_structural_signatures (Pr = 0.02) |
Brotula_barbata_recql4	R546G	# | |---->Altered Signal_peptide (Pr = 0.00) |
Brotula_barbata_recql4	R546G	# | | |
Brotula_barbata_recql4	R546G	# | |---->Altered Transmembrane_protein (Pr = 0.02) |
Brotula_barbata_recql4	R546G	# | |
Brotula_barbata_recql4	R546G	# |---->Altered Functional_residue (Pr = 0.30) |
Brotula_barbata_recql4	R546G	# |---->Altered Macromolecular_binding (Pr = 0.29) |
Brotula_barbata_recql4	R546G	# | |---->Altered Protein_binding (Pr = 0.29) |
Brotula_barbata_recql4	R546G	# | |---->Altered Disordered_interface (Pr = 0.29) |
Brotula_barbata_recql4	R546G	# | | |---->Altered Calmodulin_binding (Pr = 0.29 | P = 0.01) |
Brotula_barbata_recql4	R546G	# | | |
Brotula_barbata_recql4	R546G	# | |---->Altered Ordered_interface (Pr = 0.01) |
Brotula_barbata_recql4	R546G	# | |
Brotula_barbata_recql4	R546G	# |---->Altered Metal_binding (Pr = 0.00)<---------------------------------------------------------|
Brotula_barbata_recql4	R546G	# |
Brotula_barbata_recql4	R546G	# |---->Altered PTM_site (Pr = 0.30)
Brotula_barbata_recql4	R546G	# |---->Gain of Acetylation at K547 (Pr = 0.30 | P = 3.7e-03)
Brotula_barbata_recql4	R546G	# |---->Gain of Methylation at K548 (Pr = 0.11 | P = 0.03)
Brotula_barbata_recql4	R546G	# |---->Gain of Phosphorylation at T542 (Pr = 0.28 | P = 0.02)
Brotula_barbata_recql4	R546G	# |---->Loss of SUMOylation at K547 (Pr = 0.24 | P = 0.01)
Brotula_barbata_recql4	G554E	0.092	Altered Calmodulin_binding (Pr = 0.36 | P = 9.2e-03); Altered Coiled_coil (Pr = 0.11 | P = 0.04)	Altered Motifs (ELME000321:Caspase3 and Caspase7 cleavage site)	Predicted conservation scores
Brotula_barbata_recql4	G554E	# Altered Effect (Pr = 0.36)
Brotula_barbata_recql4	G554E	# |---->Altered Motifs (ELME000321)
Brotula_barbata_recql4	G554E	# |---->Altered Structure_and_dynamics (Pr = 0.26)-------------------------------------------------------|
Brotula_barbata_recql4	G554E	# | |---->Altered Secondary_structure (Pr = 0.26) |
Brotula_barbata_recql4	G554E	# | | |
Brotula_barbata_recql4	G554E	# | |---->Altered Stability_and_conformational_flexibility (Pr = 0.24) |
Brotula_barbata_recql4	G554E	# | | |---->Altered Conformational_flexibility (Pr = 0.24) |
Brotula_barbata_recql4	G554E	# | | |
Brotula_barbata_recql4	G554E	# | |---->Altered Special_structural_signatures (Pr = 0.11) |
Brotula_barbata_recql4	G554E	# | |---->Altered Coiled_coil (Pr = 0.11 | P = 0.04) |
Brotula_barbata_recql4	G554E	# | |---->Altered Signal_peptide (Pr = 0.00) |
Brotula_barbata_recql4	G554E	# | | |
Brotula_barbata_recql4	G554E	# | |---->Altered Transmembrane_protein (Pr = 0.03) |
Brotula_barbata_recql4	G554E	# | |
Brotula_barbata_recql4	G554E	# |---->Altered Functional_residue (Pr = 0.36) |
Brotula_barbata_recql4	G554E	# |---->Altered Macromolecular_binding (Pr = 0.36) |
Brotula_barbata_recql4	G554E	# | |---->Altered Protein_binding (Pr = 0.36) |
Brotula_barbata_recql4	G554E	# | |---->Altered Disordered_interface (Pr = 0.36) |
Brotula_barbata_recql4	G554E	# | | |---->Altered Calmodulin_binding (Pr = 0.36 | P = 9.2e-03) |
Brotula_barbata_recql4	G554E	# | | |
Brotula_barbata_recql4	G554E	# | |---->Altered Ordered_interface (Pr = 0.01) |
Brotula_barbata_recql4	G554E	# | |
Brotula_barbata_recql4	G554E	# |---->Altered Metal_binding (Pr = 0.01)<---------------------------------------------------------|
Brotula_barbata_recql4	G554E	# |
Brotula_barbata_recql4	G554E	# |---->Altered PTM_site (Pr = 0.16)
Brotula_barbata_recql4	D555K	0.108	Gain of SUMOylation at D555 (Pr = 0.74 | P = 1.7e-04); Gain of Acetylation at D555 (Pr = 0.64 | P = 1.6e-04); Altered Calmodulin_binding (Pr = 0.61 | P = 4.4e-04); Loss of Loop (Pr = 0.32 | P = 3.9e-03); Gain of Ubiquitylation at D555 (Pr = 0.20 | P = 7.7e-03); Gain of Methylation at D555 (Pr = 0.09 | P = 0.05)	Altered Motifs (ELME000293:These IBMs are found in the N-terminal regions of arthropodal caspase subunits where they mediate the inhibition of activated caspases by binding to conserved surface grooves on type III BIR domains of Inhibitor of Apoptosis Proteins (IAPs).; ELME000321:Caspase3 and Caspase7 cleavage site)	Predicted conservation scores
Brotula_barbata_recql4	D555K	# Altered Effect (Pr = 0.74)
Brotula_barbata_recql4	D555K	# |---->Altered Motifs (ELME000293|ELME000321)
Brotula_barbata_recql4	D555K	# |---->Altered Structure_and_dynamics (Pr = 0.32)-------------------------------------------------------|
Brotula_barbata_recql4	D555K	# | |---->Altered Secondary_structure (Pr = 0.32) |
Brotula_barbata_recql4	D555K	# | | |---->Loss of Loop (Pr = 0.32 | P = 3.9e-03) |
Brotula_barbata_recql4	D555K	# | | |
Brotula_barbata_recql4	D555K	# | |---->Altered Stability_and_conformational_flexibility (Pr = 0.24) |
Brotula_barbata_recql4	D555K	# | | |---->Altered Conformational_flexibility (Pr = 0.24) |
Brotula_barbata_recql4	D555K	# | | |
Brotula_barbata_recql4	D555K	# | |---->Altered Special_structural_signatures (Pr = 0.02) |
Brotula_barbata_recql4	D555K	# | |---->Altered Signal_peptide (Pr = 0.00) |
Brotula_barbata_recql4	D555K	# | | |
Brotula_barbata_recql4	D555K	# | |---->Altered Transmembrane_protein (Pr = 0.02) |
Brotula_barbata_recql4	D555K	# | |
Brotula_barbata_recql4	D555K	# |---->Altered Functional_residue (Pr = 0.74) |
Brotula_barbata_recql4	D555K	# |---->Altered Macromolecular_binding (Pr = 0.61) |
Brotula_barbata_recql4	D555K	# | |---->Altered Protein_binding (Pr = 0.61) |
Brotula_barbata_recql4	D555K	# | |---->Altered Disordered_interface (Pr = 0.61) |
Brotula_barbata_recql4	D555K	# | | |---->Altered Calmodulin_binding (Pr = 0.61 | P = 4.4e-04) |
Brotula_barbata_recql4	D555K	# | | |
Brotula_barbata_recql4	D555K	# | |---->Altered Ordered_interface (Pr = 0.01) |
Brotula_barbata_recql4	D555K	# | |
Brotula_barbata_recql4	D555K	# |---->Altered Metal_binding (Pr = 0.01)<---------------------------------------------------------|
Brotula_barbata_recql4	D555K	# |
Brotula_barbata_recql4	D555K	# |---->Altered PTM_site (Pr = 0.74)
Brotula_barbata_recql4	D555K	# |---->Gain of Acetylation at D555 (Pr = 0.64 | P = 1.6e-04)
Brotula_barbata_recql4	D555K	# |---->Gain of Methylation at D555 (Pr = 0.09 | P = 0.05)
Brotula_barbata_recql4	D555K	# |---->Gain of SUMOylation at D555 (Pr = 0.74 | P = 1.7e-04)
Brotula_barbata_recql4	D555K	# |---->Gain of Ubiquitylation at D555 (Pr = 0.20 | P = 7.7e-03)
Brotula_barbata_recql4	G564S	0.056	Gain of Phosphorylation at G564 (Pr = 0.31 | P = 0.01); Altered Calmodulin_binding (Pr = 0.25 | P = 0.02); Loss of SUMOylation at K567 (Pr = 0.24 | P = 0.01); Loss of Methylation at K567 (Pr = 0.10 | P = 0.05); Loss of N-terminal_acetylation at M561 (Pr = 0.01 | P = 9.5e-03)	Altered Motifs (ELME000336:NEK2 phosphorylation motif with preferred Phe - Leu or Met in the -3 position to compensate for less favorable residues in the +1 and +2 position.)	Predicted conservation scores
Brotula_barbata_recql4	G564S	# Altered Effect (Pr = 0.31)
Brotula_barbata_recql4	G564S	# |---->Altered Motifs (ELME000336)
Brotula_barbata_recql4	G564S	# |---->Altered Structure_and_dynamics (Pr = 0.26)-------------------------------------------------------|
Brotula_barbata_recql4	G564S	# | |---->Altered Secondary_structure (Pr = 0.26) |
Brotula_barbata_recql4	G564S	# | | |
Brotula_barbata_recql4	G564S	# | |---->Altered Stability_and_conformational_flexibility (Pr = 0.22) |
Brotula_barbata_recql4	G564S	# | | |---->Altered Conformational_flexibility (Pr = 0.22) |
Brotula_barbata_recql4	G564S	# | | |
Brotula_barbata_recql4	G564S	# | |---->Altered Special_structural_signatures (Pr = 0.03) |
Brotula_barbata_recql4	G564S	# | |---->Altered Signal_peptide (Pr = 0.00) |
Brotula_barbata_recql4	G564S	# | | |
Brotula_barbata_recql4	G564S	# | |---->Altered Transmembrane_protein (Pr = 0.01) |
Brotula_barbata_recql4	G564S	# | |
Brotula_barbata_recql4	G564S	# |---->Altered Functional_residue (Pr = 0.31) |
Brotula_barbata_recql4	G564S	# |---->Altered Macromolecular_binding (Pr = 0.25) |
Brotula_barbata_recql4	G564S	# | |---->Altered Protein_binding (Pr = 0.25) |
Brotula_barbata_recql4	G564S	# | |---->Altered Disordered_interface (Pr = 0.25) |
Brotula_barbata_recql4	G564S	# | | |---->Altered Calmodulin_binding (Pr = 0.25 | P = 0.02) |
Brotula_barbata_recql4	G564S	# | | |
Brotula_barbata_recql4	G564S	# | |---->Altered Ordered_interface (Pr = 0.01) |
Brotula_barbata_recql4	G564S	# | |
Brotula_barbata_recql4	G564S	# |---->Altered Metal_binding (Pr = 0.00)<---------------------------------------------------------|
Brotula_barbata_recql4	G564S	# |
Brotula_barbata_recql4	G564S	# |---->Altered PTM_site (Pr = 0.31)
Brotula_barbata_recql4	G564S	# |---->Loss of Methylation at K567 (Pr = 0.10 | P = 0.05)
Brotula_barbata_recql4	G564S	# |---->Loss of N-terminal_acetylation at M561 (Pr = 0.01 | P = 9.5e-03)
Brotula_barbata_recql4	G564S	# |---->Gain of Phosphorylation at G564 (Pr = 0.31 | P = 0.01)
Brotula_barbata_recql4	G564S	# |---->Loss of SUMOylation at K567 (Pr = 0.24 | P = 0.01)
Brotula_barbata_recql4	K571T	0.129	Gain of Phosphorylation at K571 (Pr = 0.58 | P = 2.1e-03); Altered Calmodulin_binding (Pr = 0.32 | P = 0.01); Loss of B-factor (Pr = 0.31 | P = 6.6e-03); Gain of SUMOylation at K567 (Pr = 0.26 | P = 6.5e-03); Gain of Acetylation at K574 (Pr = 0.22 | P = 0.03); Loss of Methylation at K574 (Pr = 0.11 | P = 0.04)	Altered Motifs (ELME000008:Main preference for PKA-type AGC kinase phosphorylation.; ELME000062:Secondary preference for PKA-type AGC kinase phosphorylation.; ELME000102:N-Arg dibasic convertase (nardilysin) cleavage site (Xaa-|-Arg-Lys or Arg-|-Arg-Xaa).; ELME000103:Proprotein convertase 7 (PC7 - PCSK7) cleavage site (Arg-Xaa-Xaa-Xaa-[Arg/Lys]-Arg-|-Xaa); ELME000270:Monopartite variant of the classical basically charged NLS. Strong core version.; ELME000271:Monopartite variant of the classical basically charged NLS. N-extended version.; ELME000278:Monopartite variant of the classical basically charged NLS. C-extended version.; PS00004:cAMP- and cGMP-dependent protein kinase phosphorylation site; PS00005:Protein kinase C phosphorylation site)	Predicted conservation scores
Brotula_barbata_recql4	K571T	# Altered Effect (Pr = 0.58)
Brotula_barbata_recql4	K571T	# |---->Altered Motifs (ELME000008|ELME000062|ELME000102|ELME000103|ELME000270|ELME000271|ELME000278|PS00004|PS00005)
Brotula_barbata_recql4	K571T	# |---->Altered Structure_and_dynamics (Pr = 0.31)-------------------------------------------------------|
Brotula_barbata_recql4	K571T	# | |---->Altered Secondary_structure (Pr = 0.23) |
Brotula_barbata_recql4	K571T	# | | |
Brotula_barbata_recql4	K571T	# | |---->Altered Stability_and_conformational_flexibility (Pr = 0.31) |
Brotula_barbata_recql4	K571T	# | | |---->Altered Conformational_flexibility (Pr = 0.31) |
Brotula_barbata_recql4	K571T	# | | |---->Loss of B-factor (Pr = 0.31 | P = 6.6e-03) |
Brotula_barbata_recql4	K571T	# | | |
Brotula_barbata_recql4	K571T	# | |---->Altered Special_structural_signatures (Pr = 0.02) |
Brotula_barbata_recql4	K571T	# | |---->Altered Signal_peptide (Pr = 0.00) |
Brotula_barbata_recql4	K571T	# | | |
Brotula_barbata_recql4	K571T	# | |---->Altered Transmembrane_protein (Pr = 0.02) |
Brotula_barbata_recql4	K571T	# | |
Brotula_barbata_recql4	K571T	# |---->Altered Functional_residue (Pr = 0.58) |
Brotula_barbata_recql4	K571T	# |---->Altered Macromolecular_binding (Pr = 0.32) |
Brotula_barbata_recql4	K571T	# | |---->Altered Protein_binding (Pr = 0.32) |
Brotula_barbata_recql4	K571T	# | |---->Altered Disordered_interface (Pr = 0.32) |
Brotula_barbata_recql4	K571T	# | | |---->Altered Calmodulin_binding (Pr = 0.32 | P = 0.01) |
Brotula_barbata_recql4	K571T	# | | |
Brotula_barbata_recql4	K571T	# | |---->Altered Ordered_interface (Pr = 0.01) |
Brotula_barbata_recql4	K571T	# | |
Brotula_barbata_recql4	K571T	# |---->Altered Metal_binding (Pr = 0.01)<---------------------------------------------------------|
Brotula_barbata_recql4	K571T	# |
Brotula_barbata_recql4	K571T	# |---->Altered PTM_site (Pr = 0.58)
Brotula_barbata_recql4	K571T	# |---->Gain of Acetylation at K574 (Pr = 0.22 | P = 0.03)
Brotula_barbata_recql4	K571T	# |---->Loss of Methylation at K574 (Pr = 0.11 | P = 0.04)
Brotula_barbata_recql4	K571T	# |---->Gain of Phosphorylation at K571 (Pr = 0.58 | P = 2.1e-03)
Brotula_barbata_recql4	K571T	# |---->Gain of SUMOylation at K567 (Pr = 0.26 | P = 6.5e-03)
Brotula_barbata_recql4	K573V	0.127	Gain of Acetylation at K574 (Pr = 0.36 | P = 1.6e-03); Loss of B-factor (Pr = 0.36 | P = 6.0e-04); Gain of SUMOylation at K574 (Pr = 0.32 | P = 2.6e-03); Altered Calmodulin_binding (Pr = 0.27 | P = 0.02); Gain of Phosphorylation at S578 (Pr = 0.24 | P = 0.04); Gain of ADP-ribosylation at R569 (Pr = 0.19 | P = 0.04); Loss of Methylation at K574 (Pr = 0.11 | P = 0.03)	Altered Motifs (ELME000002:Motif recognised for modification by SUMO-1; ELME000146:Subtilisin/kexin isozyme-1 (SKI1) cleavage site ([RK]-X-[hydrophobic]-[LTKF]-|-X))	Predicted conservation scores
Brotula_barbata_recql4	K573V	# Altered Effect (Pr = 0.36)
Brotula_barbata_recql4	K573V	# |---->Altered Motifs (ELME000002|ELME000146)
Brotula_barbata_recql4	K573V	# |---->Altered Structure_and_dynamics (Pr = 0.36)-------------------------------------------------------|
Brotula_barbata_recql4	K573V	# | |---->Altered Secondary_structure (Pr = 0.23) |
Brotula_barbata_recql4	K573V	# | | |
Brotula_barbata_recql4	K573V	# | |---->Altered Stability_and_conformational_flexibility (Pr = 0.36) |
Brotula_barbata_recql4	K573V	# | | |---->Altered Conformational_flexibility (Pr = 0.36) |
Brotula_barbata_recql4	K573V	# | | |---->Loss of B-factor (Pr = 0.36 | P = 6.0e-04) |
Brotula_barbata_recql4	K573V	# | | |
Brotula_barbata_recql4	K573V	# | |---->Altered Special_structural_signatures (Pr = 0.02) |
Brotula_barbata_recql4	K573V	# | |---->Altered Signal_peptide (Pr = 0.00) |
Brotula_barbata_recql4	K573V	# | | |
Brotula_barbata_recql4	K573V	# | |---->Altered Transmembrane_protein (Pr = 0.02) |
Brotula_barbata_recql4	K573V	# | |
Brotula_barbata_recql4	K573V	# |---->Altered Functional_residue (Pr = 0.36) |
Brotula_barbata_recql4	K573V	# |---->Altered Macromolecular_binding (Pr = 0.27) |
Brotula_barbata_recql4	K573V	# | |---->Altered Protein_binding (Pr = 0.27) |
Brotula_barbata_recql4	K573V	# | |---->Altered Disordered_interface (Pr = 0.27) |
Brotula_barbata_recql4	K573V	# | | |---->Altered Calmodulin_binding (Pr = 0.27 | P = 0.02) |
Brotula_barbata_recql4	K573V	# | | |
Brotula_barbata_recql4	K573V	# | |---->Altered Ordered_interface (Pr = 0.01) |
Brotula_barbata_recql4	K573V	# | |
Brotula_barbata_recql4	K573V	# |---->Altered Metal_binding (Pr = 0.01)<---------------------------------------------------------|
Brotula_barbata_recql4	K573V	# |
Brotula_barbata_recql4	K573V	# |---->Altered PTM_site (Pr = 0.36)
Brotula_barbata_recql4	K573V	# |---->Gain of Acetylation at K574 (Pr = 0.36 | P = 1.6e-03)
Brotula_barbata_recql4	K573V	# |---->Gain of ADP-ribosylation at R569 (Pr = 0.19 | P = 0.04)
Brotula_barbata_recql4	K573V	# |---->Loss of Methylation at K574 (Pr = 0.11 | P = 0.03)
Brotula_barbata_recql4	K573V	# |---->Gain of Phosphorylation at S578 (Pr = 0.24 | P = 0.04)
Brotula_barbata_recql4	K573V	# |---->Gain of SUMOylation at K574 (Pr = 0.32 | P = 2.6e-03)
Brotula_barbata_recql4	E576D	0.053	Loss of SUMOylation at K574 (Pr = 0.32 | P = 2.4e-03); Altered Calmodulin_binding (Pr = 0.29 | P = 9.5e-03); Gain of B-factor (Pr = 0.25 | P = 0.02); Gain of Phosphorylation at S579 (Pr = 0.25 | P = 0.03); Loss of Acetylation at K574 (Pr = 0.21 | P = 0.04); Gain of Methylation at K574 (Pr = 0.11 | P = 0.03); Gain of Proteolytic_cleavage at D580 (Pr = 0.11 | P = 0.04)	Altered Motifs (ELME000053:GSK3 phosphorylation recognition site; ELME000276:Bipartite variant of the classical basically charged NLS.)	Predicted conservation scores
Brotula_barbata_recql4	E576D	# Altered Effect (Pr = 0.32)
Brotula_barbata_recql4	E576D	# |---->Altered Motifs (ELME000053|ELME000276)
Brotula_barbata_recql4	E576D	# |---->Altered Structure_and_dynamics (Pr = 0.25)-------------------------------------------------------|
Brotula_barbata_recql4	E576D	# | |---->Altered Secondary_structure (Pr = 0.20) |
Brotula_barbata_recql4	E576D	# | | |
Brotula_barbata_recql4	E576D	# | |---->Altered Stability_and_conformational_flexibility (Pr = 0.25) |
Brotula_barbata_recql4	E576D	# | | |---->Altered Conformational_flexibility (Pr = 0.25) |
Brotula_barbata_recql4	E576D	# | | |---->Gain of B-factor (Pr = 0.25 | P = 0.02) |
Brotula_barbata_recql4	E576D	# | | |
Brotula_barbata_recql4	E576D	# | |---->Altered Special_structural_signatures (Pr = 0.02) |
Brotula_barbata_recql4	E576D	# | |---->Altered Signal_peptide (Pr = 0.00) |
Brotula_barbata_recql4	E576D	# | | |
Brotula_barbata_recql4	E576D	# | |---->Altered Transmembrane_protein (Pr = 0.02) |
Brotula_barbata_recql4	E576D	# | |
Brotula_barbata_recql4	E576D	# |---->Altered Functional_residue (Pr = 0.32) |
Brotula_barbata_recql4	E576D	# |---->Altered Macromolecular_binding (Pr = 0.29) |
Brotula_barbata_recql4	E576D	# | |---->Altered Protein_binding (Pr = 0.29) |
Brotula_barbata_recql4	E576D	# | |---->Altered Disordered_interface (Pr = 0.29) |
Brotula_barbata_recql4	E576D	# | | |---->Altered Calmodulin_binding (Pr = 0.29 | P = 9.5e-03) |
Brotula_barbata_recql4	E576D	# | | |
Brotula_barbata_recql4	E576D	# | |---->Altered Ordered_interface (Pr = 0.02) |
Brotula_barbata_recql4	E576D	# | |
Brotula_barbata_recql4	E576D	# |---->Altered Metal_binding (Pr = 0.01)<---------------------------------------------------------|
Brotula_barbata_recql4	E576D	# |
Brotula_barbata_recql4	E576D	# |---->Altered PTM_site (Pr = 0.32)
Brotula_barbata_recql4	E576D	# |---->Loss of Acetylation at K574 (Pr = 0.21 | P = 0.04)
Brotula_barbata_recql4	E576D	# |---->Gain of Methylation at K574 (Pr = 0.11 | P = 0.03)
Brotula_barbata_recql4	E576D	# |---->Gain of Phosphorylation at S579 (Pr = 0.25 | P = 0.03)
Brotula_barbata_recql4	E576D	# |---->Gain of Proteolytic_cleavage at D580 (Pr = 0.11 | P = 0.04)
Brotula_barbata_recql4	E576D	# |---->Loss of SUMOylation at K574 (Pr = 0.32 | P = 2.4e-03)
Brotula_barbata_recql4	S584T	0.062	Gain of Phosphorylation at S579 (Pr = 0.23 | P = 0.05); Altered Calmodulin_binding (Pr = 0.19 | P = 0.03); Gain of Proteolytic_cleavage at D580 (Pr = 0.12 | P = 0.03)	Altered Motifs (ELME000070:Generic motif for N-glycosylation. It was shown that Trp - Asp - and Glu are uncommon before the Ser/Thr position (PMID-8626433). Efficient glycosylation usually occurs when ~60 residues or more separate the glycosylation acceptor site from the C-terminus.; ELME000136:The Class IV WW domain interaction motif is recognised primarily by the Pin1 phosphorylation-dependent prolyl isomerase.; ELME000159:Proline-Directed Kinase (e.g. MAPK) phosphorylation site in higher eukaryotes.; ELME000276:Bipartite variant of the classical basically charged NLS.; ELME000292:The TPxxE phospho-dependent degron binds the FBW7 F box proteins of the SCF (Skp1_Cullin-Fbox) complex.)	Predicted conservation scores
Brotula_barbata_recql4	S584T	# Altered Effect (Pr = 0.25)
Brotula_barbata_recql4	S584T	# |---->Altered Motifs (ELME000070|ELME000136|ELME000159|ELME000276|ELME000292)
Brotula_barbata_recql4	S584T	# |---->Altered Structure_and_dynamics (Pr = 0.25)-------------------------------------------------------|
Brotula_barbata_recql4	S584T	# | |---->Altered Secondary_structure (Pr = 0.25) |
Brotula_barbata_recql4	S584T	# | | |
Brotula_barbata_recql4	S584T	# | |---->Altered Stability_and_conformational_flexibility (Pr = 0.25) |
Brotula_barbata_recql4	S584T	# | | |---->Altered Conformational_flexibility (Pr = 0.25) |
Brotula_barbata_recql4	S584T	# | | |
Brotula_barbata_recql4	S584T	# | |---->Altered Special_structural_signatures (Pr = 0.02) |
Brotula_barbata_recql4	S584T	# | |---->Altered Signal_peptide (Pr = 0.00) |
Brotula_barbata_recql4	S584T	# | | |
Brotula_barbata_recql4	S584T	# | |---->Altered Transmembrane_protein (Pr = 0.02) |
Brotula_barbata_recql4	S584T	# | |
Brotula_barbata_recql4	S584T	# |---->Altered Functional_residue (Pr = 0.23) |
Brotula_barbata_recql4	S584T	# |---->Altered Macromolecular_binding (Pr = 0.19) |
Brotula_barbata_recql4	S584T	# | |---->Altered Protein_binding (Pr = 0.19) |
Brotula_barbata_recql4	S584T	# | |---->Altered Disordered_interface (Pr = 0.19) |
Brotula_barbata_recql4	S584T	# | | |---->Altered Calmodulin_binding (Pr = 0.19 | P = 0.03) |
Brotula_barbata_recql4	S584T	# | | |
Brotula_barbata_recql4	S584T	# | |---->Altered Ordered_interface (Pr = 0.02) |
Brotula_barbata_recql4	S584T	# | |
Brotula_barbata_recql4	S584T	# |---->Altered Metal_binding (Pr = 0.01)<---------------------------------------------------------|
Brotula_barbata_recql4	S584T	# |
Brotula_barbata_recql4	S584T	# |---->Altered PTM_site (Pr = 0.23)
Brotula_barbata_recql4	S584T	# |---->Gain of Phosphorylation at S579 (Pr = 0.23 | P = 0.05)
Brotula_barbata_recql4	S584T	# |---->Gain of Proteolytic_cleavage at D580 (Pr = 0.12 | P = 0.03)
Brotula_barbata_recql4	E606K	0.121	Gain of Acetylation at E606 (Pr = 0.34 | P = 2.2e-03); Loss of B-factor (Pr = 0.28 | P = 0.02); Gain of SUMOylation at E606 (Pr = 0.26 | P = 6.4e-03); Gain of Methylation at E606 (Pr = 0.10 | P = 0.04)	Altered Motifs (None)	Predicted conservation scores
Brotula_barbata_recql4	E606K	# Altered Effect (Pr = 0.34)
Brotula_barbata_recql4	E606K	# |---->Altered Motifs (None)
Brotula_barbata_recql4	E606K	# |---->Altered Structure_and_dynamics (Pr = 0.28)-------------------------------------------------------|
Brotula_barbata_recql4	E606K	# | |---->Altered Secondary_structure (Pr = 0.25) |
Brotula_barbata_recql4	E606K	# | | |
Brotula_barbata_recql4	E606K	# | |---->Altered Stability_and_conformational_flexibility (Pr = 0.28) |
Brotula_barbata_recql4	E606K	# | | |---->Altered Conformational_flexibility (Pr = 0.28) |
Brotula_barbata_recql4	E606K	# | | |---->Loss of B-factor (Pr = 0.28 | P = 0.02) |
Brotula_barbata_recql4	E606K	# | | |
Brotula_barbata_recql4	E606K	# | |---->Altered Special_structural_signatures (Pr = 0.04) |
Brotula_barbata_recql4	E606K	# | |---->Altered Signal_peptide (Pr = 0.00) |
Brotula_barbata_recql4	E606K	# | | |
Brotula_barbata_recql4	E606K	# | |---->Altered Transmembrane_protein (Pr = 0.04) |
Brotula_barbata_recql4	E606K	# | |
Brotula_barbata_recql4	E606K	# |---->Altered Functional_residue (Pr = 0.34) |
Brotula_barbata_recql4	E606K	# |---->Altered Macromolecular_binding (Pr = 0.11) |
Brotula_barbata_recql4	E606K	# | |---->Altered Protein_binding (Pr = 0.11) |
Brotula_barbata_recql4	E606K	# | |---->Altered Disordered_interface (Pr = 0.11) |
Brotula_barbata_recql4	E606K	# | | |
Brotula_barbata_recql4	E606K	# | |---->Altered Ordered_interface (Pr = 0.01) |
Brotula_barbata_recql4	E606K	# | |
Brotula_barbata_recql4	E606K	# |---->Altered Metal_binding (Pr = 0.01)<---------------------------------------------------------|
Brotula_barbata_recql4	E606K	# |
Brotula_barbata_recql4	E606K	# |---->Altered PTM_site (Pr = 0.34)
Brotula_barbata_recql4	E606K	# |---->Gain of Acetylation at E606 (Pr = 0.34 | P = 2.2e-03)
Brotula_barbata_recql4	E606K	# |---->Gain of Methylation at E606 (Pr = 0.10 | P = 0.04)
Brotula_barbata_recql4	E606K	# |---->Gain of SUMOylation at E606 (Pr = 0.26 | P = 6.4e-03)
Brotula_barbata_recql4	G608E	0.059	Gain of Loop (Pr = 0.26 | P = 0.05); Gain of B-factor (Pr = 0.26 | P = 0.02); Gain of SUMOylation at K613 (Pr = 0.24 | P = 0.01); Altered Coiled_coil (Pr = 0.17 | P = 0.02)	Altered Motifs (PS00008:N-myristoylation site)	Predicted conservation scores
Brotula_barbata_recql4	G608E	# Altered Effect (Pr = 0.26)
Brotula_barbata_recql4	G608E	# |---->Altered Motifs (PS00008)
Brotula_barbata_recql4	G608E	# |---->Altered Structure_and_dynamics (Pr = 0.26)-------------------------------------------------------|
Brotula_barbata_recql4	G608E	# | |---->Altered Secondary_structure (Pr = 0.26) |
Brotula_barbata_recql4	G608E	# | | |---->Gain of Loop (Pr = 0.26 | P = 0.05) |
Brotula_barbata_recql4	G608E	# | | |
Brotula_barbata_recql4	G608E	# | |---->Altered Stability_and_conformational_flexibility (Pr = 0.26) |
Brotula_barbata_recql4	G608E	# | | |---->Altered Conformational_flexibility (Pr = 0.26) |
Brotula_barbata_recql4	G608E	# | | |---->Gain of B-factor (Pr = 0.26 | P = 0.02) |
Brotula_barbata_recql4	G608E	# | | |
Brotula_barbata_recql4	G608E	# | |---->Altered Special_structural_signatures (Pr = 0.17) |
Brotula_barbata_recql4	G608E	# | |---->Altered Coiled_coil (Pr = 0.17 | P = 0.02) |
Brotula_barbata_recql4	G608E	# | |---->Altered Signal_peptide (Pr = 0.00) |
Brotula_barbata_recql4	G608E	# | | |
Brotula_barbata_recql4	G608E	# | |---->Altered Transmembrane_protein (Pr = 0.04) |
Brotula_barbata_recql4	G608E	# | |
Brotula_barbata_recql4	G608E	# |---->Altered Functional_residue (Pr = 0.24) |
Brotula_barbata_recql4	G608E	# |---->Altered Macromolecular_binding (Pr = 0.11) |
Brotula_barbata_recql4	G608E	# | |---->Altered Protein_binding (Pr = 0.11) |
Brotula_barbata_recql4	G608E	# | |---->Altered Disordered_interface (Pr = 0.11) |
Brotula_barbata_recql4	G608E	# | | |
Brotula_barbata_recql4	G608E	# | |---->Altered Ordered_interface (Pr = 0.01) |
Brotula_barbata_recql4	G608E	# | |
Brotula_barbata_recql4	G608E	# |---->Altered Metal_binding (Pr = 0.01)<---------------------------------------------------------|
Brotula_barbata_recql4	G608E	# |
Brotula_barbata_recql4	G608E	# |---->Altered PTM_site (Pr = 0.24)
Brotula_barbata_recql4	G608E	# |---->Gain of SUMOylation at K613 (Pr = 0.24 | P = 0.01)
Brotula_barbata_recql4	K613S	0.110	Loss of SUMOylation at K613 (Pr = 0.35 | P = 1.7e-03); Gain of Phosphorylation at K613 (Pr = 0.29 | P = 0.02); Loss of Helix (Pr = 0.27 | P = 0.04); Loss of Acetylation at K613 (Pr = 0.22 | P = 0.03)	Altered Motifs (ELME000064:CK2 phosphorylation site; ELME000065:Phosphorylase kinase phosphorylation site; ELME000147:Site phosphorylated by the Polo-like kinase.; PS00005:Protein kinase C phosphorylation site; PS00006:Casein kinase II phosphorylation site; PS00007:Tyrosine kinase phosphorylation site; PS00008:N-myristoylation site)	Predicted conservation scores
Brotula_barbata_recql4	K613S	# Altered Effect (Pr = 0.35)
Brotula_barbata_recql4	K613S	# |---->Altered Motifs (ELME000064|ELME000065|ELME000147|PS00005|PS00006|PS00007|PS00008)
Brotula_barbata_recql4	K613S	# |---->Altered Structure_and_dynamics (Pr = 0.27)-------------------------------------------------------|
Brotula_barbata_recql4	K613S	# | |---->Altered Secondary_structure (Pr = 0.27) |
Brotula_barbata_recql4	K613S	# | | |---->Loss of Helix (Pr = 0.27 | P = 0.04) |
Brotula_barbata_recql4	K613S	# | | |
Brotula_barbata_recql4	K613S	# | |---->Altered Stability_and_conformational_flexibility (Pr = 0.24) |
Brotula_barbata_recql4	K613S	# | | |---->Altered Conformational_flexibility (Pr = 0.24) |
Brotula_barbata_recql4	K613S	# | | |
Brotula_barbata_recql4	K613S	# | |---->Altered Special_structural_signatures (Pr = 0.03) |
Brotula_barbata_recql4	K613S	# | |---->Altered Signal_peptide (Pr = 0.00) |
Brotula_barbata_recql4	K613S	# | | |
Brotula_barbata_recql4	K613S	# | |---->Altered Transmembrane_protein (Pr = 0.03) |
Brotula_barbata_recql4	K613S	# | |
Brotula_barbata_recql4	K613S	# |---->Altered Functional_residue (Pr = 0.35) |
Brotula_barbata_recql4	K613S	# |---->Altered Macromolecular_binding (Pr = 0.09) |
Brotula_barbata_recql4	K613S	# | |---->Altered Protein_binding (Pr = 0.09) |
Brotula_barbata_recql4	K613S	# | |---->Altered Disordered_interface (Pr = 0.09) |
Brotula_barbata_recql4	K613S	# | | |
Brotula_barbata_recql4	K613S	# | |---->Altered Ordered_interface (Pr = 0.01) |
Brotula_barbata_recql4	K613S	# | |
Brotula_barbata_recql4	K613S	# |---->Altered Metal_binding (Pr = 0.00)<---------------------------------------------------------|
Brotula_barbata_recql4	K613S	# |
Brotula_barbata_recql4	K613S	# |---->Altered PTM_site (Pr = 0.35)
Brotula_barbata_recql4	K613S	# |---->Loss of Acetylation at K613 (Pr = 0.22 | P = 0.03)
Brotula_barbata_recql4	K613S	# |---->Gain of Phosphorylation at K613 (Pr = 0.29 | P = 0.02)
Brotula_barbata_recql4	K613S	# |---->Loss of SUMOylation at K613 (Pr = 0.35 | P = 1.7e-03)
Brotula_barbata_recql4	L643F	0.097		Altered Motifs (ELME000133:TRAF6 binding site. Members of the tumor necrosis factor receptor (TNFR) superfamily initiate intracellular signaling by recruiting the C-domain of the TNFR-associated factors (TRAFs) through their cytoplasmatic tails.)	Predicted conservation scores
Brotula_barbata_recql4	L643F	# Altered Effect (Pr = 0.26)
Brotula_barbata_recql4	L643F	# |---->Altered Motifs (ELME000133)
Brotula_barbata_recql4	L643F	# |---->Altered Structure_and_dynamics (Pr = 0.25)-------------------------------------------------------|
Brotula_barbata_recql4	L643F	# | |---->Altered Secondary_structure (Pr = 0.25) |
Brotula_barbata_recql4	L643F	# | | |
Brotula_barbata_recql4	L643F	# | |---->Altered Stability_and_conformational_flexibility (Pr = 0.24) |
Brotula_barbata_recql4	L643F	# | | |---->Altered Conformational_flexibility (Pr = 0.24) |
Brotula_barbata_recql4	L643F	# | | |
Brotula_barbata_recql4	L643F	# | |---->Altered Special_structural_signatures (Pr = 0.05) |
Brotula_barbata_recql4	L643F	# | |---->Altered Signal_peptide (Pr = 0.00) |
Brotula_barbata_recql4	L643F	# | | |
Brotula_barbata_recql4	L643F	# | |---->Altered Transmembrane_protein (Pr = 0.05) |
Brotula_barbata_recql4	L643F	# | |
Brotula_barbata_recql4	L643F	# |---->Altered Functional_residue (Pr = 0.26) |
Brotula_barbata_recql4	L643F	# |---->Altered Macromolecular_binding (Pr = 0.26) |
Brotula_barbata_recql4	L643F	# | |---->Altered Protein_binding (Pr = 0.26) |
Brotula_barbata_recql4	L643F	# | |---->Altered Disordered_interface (Pr = 0.26) |
Brotula_barbata_recql4	L643F	# | | |
Brotula_barbata_recql4	L643F	# | |---->Altered Ordered_interface (Pr = 0.04) |
Brotula_barbata_recql4	L643F	# | |
Brotula_barbata_recql4	L643F	# |---->Altered Metal_binding (Pr = 0.01)<---------------------------------------------------------|
Brotula_barbata_recql4	L643F	# |
Brotula_barbata_recql4	L643F	# |---->Altered PTM_site (Pr = 0.08)
Brotula_barbata_recql4	R652D	0.127	Loss of ADP-ribosylation at R652 (Pr = 0.23 | P = 0.02)	Altered Motifs (ELME000012:The di-Arg ER retention motif is defined by two consecutive arginine residues (RR) or with a single residue insertion (RXR). The motif is completed by an adjacent hydrophobic/arginine residue which may be on either side of the Arg pair.; ELME000101:Furin (PACE) cleavage site (Arg-Xaa-[Arg/Lys]-Arg-|-Xaa))	Predicted conservation scores
Brotula_barbata_recql4	R652D	# Altered Effect (Pr = 0.25)
Brotula_barbata_recql4	R652D	# |---->Altered Motifs (ELME000012|ELME000101)
Brotula_barbata_recql4	R652D	# |---->Altered Structure_and_dynamics (Pr = 0.25)-------------------------------------------------------|
Brotula_barbata_recql4	R652D	# | |---->Altered Secondary_structure (Pr = 0.23) |
Brotula_barbata_recql4	R652D	# | | |
Brotula_barbata_recql4	R652D	# | |---->Altered Stability_and_conformational_flexibility (Pr = 0.25) |
Brotula_barbata_recql4	R652D	# | | |---->Altered Conformational_flexibility (Pr = 0.25) |
Brotula_barbata_recql4	R652D	# | | |
Brotula_barbata_recql4	R652D	# | |---->Altered Special_structural_signatures (Pr = 0.08) |
Brotula_barbata_recql4	R652D	# | |---->Altered Signal_peptide (Pr = 0.00) |
Brotula_barbata_recql4	R652D	# | | |
Brotula_barbata_recql4	R652D	# | |---->Altered Transmembrane_protein (Pr = 0.08) |
Brotula_barbata_recql4	R652D	# | |
Brotula_barbata_recql4	R652D	# |---->Altered Functional_residue (Pr = 0.23) |
Brotula_barbata_recql4	R652D	# |---->Altered Macromolecular_binding (Pr = 0.17) |
Brotula_barbata_recql4	R652D	# | |---->Altered Protein_binding (Pr = 0.17) |
Brotula_barbata_recql4	R652D	# | |---->Altered Disordered_interface (Pr = 0.17) |
Brotula_barbata_recql4	R652D	# | | |
Brotula_barbata_recql4	R652D	# | |---->Altered Ordered_interface (Pr = 0.09) |
Brotula_barbata_recql4	R652D	# | |
Brotula_barbata_recql4	R652D	# |---->Altered Metal_binding (Pr = 0.02)<---------------------------------------------------------|
Brotula_barbata_recql4	R652D	# |
Brotula_barbata_recql4	R652D	# |---->Altered PTM_site (Pr = 0.23)
Brotula_barbata_recql4	R652D	# |---->Loss of ADP-ribosylation at R652 (Pr = 0.23 | P = 0.02)
Brotula_barbata_recql4	T656N	0.135	Gain of Phosphorylation at Y658 (Pr = 0.24 | P = 0.04); Altered Calmodulin_binding (Pr = 0.17 | P = 0.04)	Altered Motifs (ELME000012:The di-Arg ER retention motif is defined by two consecutive arginine residues (RR) or with a single residue insertion (RXR). The motif is completed by an adjacent hydrophobic/arginine residue which may be on either side of the Arg pair.; ELME000062:Secondary preference for PKA-type AGC kinase phosphorylation.; ELME000101:Furin (PACE) cleavage site (Arg-Xaa-[Arg/Lys]-Arg-|-Xaa); ELME000102:N-Arg dibasic convertase (nardilysin) cleavage site (Xaa-|-Arg-Lys or Arg-|-Arg-Xaa).; ELME000108:Yeast kexin 2 cleavage site (Lys-Arg-|-Xaa or Arg-Arg-|-Xaa); ELME000202:(ST)Q motif which is phosphorylated by PIKK family members.)	Predicted conservation scores
Brotula_barbata_recql4	T656N	# Altered Effect (Pr = 0.25)
Brotula_barbata_recql4	T656N	# |---->Altered Motifs (ELME000012|ELME000062|ELME000101|ELME000102|ELME000108|ELME000202)
Brotula_barbata_recql4	T656N	# |---->Altered Structure_and_dynamics (Pr = 0.25)-------------------------------------------------------|
Brotula_barbata_recql4	T656N	# | |---->Altered Secondary_structure (Pr = 0.23) |
Brotula_barbata_recql4	T656N	# | | |
Brotula_barbata_recql4	T656N	# | |---->Altered Stability_and_conformational_flexibility (Pr = 0.25) |
Brotula_barbata_recql4	T656N	# | | |---->Altered Conformational_flexibility (Pr = 0.25) |
Brotula_barbata_recql4	T656N	# | | |
Brotula_barbata_recql4	T656N	# | |---->Altered Special_structural_signatures (Pr = 0.03) |
Brotula_barbata_recql4	T656N	# | |---->Altered Signal_peptide (Pr = 0.00) |
Brotula_barbata_recql4	T656N	# | | |
Brotula_barbata_recql4	T656N	# | |---->Altered Transmembrane_protein (Pr = 0.03) |
Brotula_barbata_recql4	T656N	# | |
Brotula_barbata_recql4	T656N	# |---->Altered Functional_residue (Pr = 0.24) |
Brotula_barbata_recql4	T656N	# |---->Altered Macromolecular_binding (Pr = 0.17) |
Brotula_barbata_recql4	T656N	# | |---->Altered Protein_binding (Pr = 0.17) |
Brotula_barbata_recql4	T656N	# | |---->Altered Disordered_interface (Pr = 0.17) |
Brotula_barbata_recql4	T656N	# | | |---->Altered Calmodulin_binding (Pr = 0.17 | P = 0.04) |
Brotula_barbata_recql4	T656N	# | | |
Brotula_barbata_recql4	T656N	# | |---->Altered Ordered_interface (Pr = 0.09) |
Brotula_barbata_recql4	T656N	# | |
Brotula_barbata_recql4	T656N	# |---->Altered Metal_binding (Pr = 0.00)<---------------------------------------------------------|
Brotula_barbata_recql4	T656N	# |
Brotula_barbata_recql4	T656N	# |---->Altered PTM_site (Pr = 0.24)
Brotula_barbata_recql4	T656N	# |---->Gain of Phosphorylation at Y658 (Pr = 0.24 | P = 0.04)
Brotula_barbata_recql4	T659S	0.060	Gain of Intrinsic_disorder (Pr = 0.32 | P = 0.03); Loss of Phosphorylation at Y658 (Pr = 0.26 | P = 0.03); Gain of ADP-ribosylation at R663 (Pr = 0.23 | P = 0.01); Altered Calmodulin_binding (Pr = 0.19 | P = 0.03); Gain of Proteolytic_cleavage at R654 (Pr = 0.10 | P = 0.05)	Altered Motifs (ELME000052:Phosphothreonine motif binding a subset of FHA domains that show a preference for a large aliphatic amino acid at the pT+3 position.; ELME000062:Secondary preference for PKA-type AGC kinase phosphorylation.; ELME000182:STAT5 Src Homology 2 (SH2) domain binding motif.; ELME000202:(ST)Q motif which is phosphorylated by PIKK family members.)	Predicted conservation scores
Brotula_barbata_recql4	T659S	# Altered Effect (Pr = 0.32)
Brotula_barbata_recql4	T659S	# |---->Altered Motifs (ELME000052|ELME000062|ELME000182|ELME000202)
Brotula_barbata_recql4	T659S	# |---->Altered Structure_and_dynamics (Pr = 0.32)-------------------------------------------------------|
Brotula_barbata_recql4	T659S	# | |---->Altered Secondary_structure (Pr = 0.23) |
Brotula_barbata_recql4	T659S	# | | |
Brotula_barbata_recql4	T659S	# | |---->Altered Stability_and_conformational_flexibility (Pr = 0.32) |
Brotula_barbata_recql4	T659S	# | | |---->Altered Conformational_flexibility (Pr = 0.32) |
Brotula_barbata_recql4	T659S	# | | |---->Gain of Intrinsic_disorder (Pr = 0.32 | P = 0.03) |
Brotula_barbata_recql4	T659S	# | | |
Brotula_barbata_recql4	T659S	# | |---->Altered Special_structural_signatures (Pr = 0.03) |
Brotula_barbata_recql4	T659S	# | |---->Altered Signal_peptide (Pr = 0.00) |
Brotula_barbata_recql4	T659S	# | | |
Brotula_barbata_recql4	T659S	# | |---->Altered Transmembrane_protein (Pr = 0.03) |
Brotula_barbata_recql4	T659S	# | |
Brotula_barbata_recql4	T659S	# |---->Altered Functional_residue (Pr = 0.26) |
Brotula_barbata_recql4	T659S	# |---->Altered Macromolecular_binding (Pr = 0.19) |
Brotula_barbata_recql4	T659S	# | |---->Altered Protein_binding (Pr = 0.19) |
Brotula_barbata_recql4	T659S	# | |---->Altered Disordered_interface (Pr = 0.19) |
Brotula_barbata_recql4	T659S	# | | |---->Altered Calmodulin_binding (Pr = 0.19 | P = 0.03) |
Brotula_barbata_recql4	T659S	# | | |
Brotula_barbata_recql4	T659S	# | |---->Altered Ordered_interface (Pr = 0.09) |
Brotula_barbata_recql4	T659S	# | |
Brotula_barbata_recql4	T659S	# |---->Altered Metal_binding (Pr = 0.01)<---------------------------------------------------------|
Brotula_barbata_recql4	T659S	# |
Brotula_barbata_recql4	T659S	# |---->Altered PTM_site (Pr = 0.26)
Brotula_barbata_recql4	T659S	# |---->Gain of ADP-ribosylation at R663 (Pr = 0.23 | P = 0.01)
Brotula_barbata_recql4	T659S	# |---->Loss of Phosphorylation at Y658 (Pr = 0.26 | P = 0.03)
Brotula_barbata_recql4	T659S	# |---->Gain of Proteolytic_cleavage at R654 (Pr = 0.10 | P = 0.05)
Brotula_barbata_recql4	E671D	0.277	Altered DNA_binding (Pr = 0.29 | P = 2.6e-03); Altered Calmodulin_binding (Pr = 0.25 | P = 0.02); Gain of Phosphorylation at S666 (Pr = 0.25 | P = 0.04); Loss of Acetylation at K676 (Pr = 0.24 | P = 0.02); Gain of Ubiquitylation at K668 (Pr = 0.18 | P = 0.02)	Altered Motifs (None)	Predicted conservation scores
Brotula_barbata_recql4	E671D	# Altered Effect (Pr = 0.29)
Brotula_barbata_recql4	E671D	# |---->Altered Motifs (None)
Brotula_barbata_recql4	E671D	# |---->Altered Structure_and_dynamics (Pr = 0.25)-------------------------------------------------------|
Brotula_barbata_recql4	E671D	# | |---->Altered Secondary_structure (Pr = 0.25) |
Brotula_barbata_recql4	E671D	# | | |
Brotula_barbata_recql4	E671D	# | |---->Altered Stability_and_conformational_flexibility (Pr = 0.25) |
Brotula_barbata_recql4	E671D	# | | |---->Altered Conformational_flexibility (Pr = 0.25) |
Brotula_barbata_recql4	E671D	# | | |
Brotula_barbata_recql4	E671D	# | |---->Altered Special_structural_signatures (Pr = 0.07) |
Brotula_barbata_recql4	E671D	# | |---->Altered Signal_peptide (Pr = 0.00) |
Brotula_barbata_recql4	E671D	# | | |
Brotula_barbata_recql4	E671D	# | |---->Altered Transmembrane_protein (Pr = 0.07) |
Brotula_barbata_recql4	E671D	# | |
Brotula_barbata_recql4	E671D	# |---->Altered Functional_residue (Pr = 0.29) |
Brotula_barbata_recql4	E671D	# |---->Altered Macromolecular_binding (Pr = 0.29) |
Brotula_barbata_recql4	E671D	# | |---->Altered DNA_binding (Pr = 0.29 | P = 2.6e-03) |
Brotula_barbata_recql4	E671D	# | |---->Altered Protein_binding (Pr = 0.25) |
Brotula_barbata_recql4	E671D	# | |---->Altered Disordered_interface (Pr = 0.25) |
Brotula_barbata_recql4	E671D	# | | |---->Altered Calmodulin_binding (Pr = 0.25 | P = 0.02) |
Brotula_barbata_recql4	E671D	# | | |
Brotula_barbata_recql4	E671D	# | |---->Altered Ordered_interface (Pr = 0.15) |
Brotula_barbata_recql4	E671D	# | |
Brotula_barbata_recql4	E671D	# |---->Altered Metal_binding (Pr = 0.10)<---------------------------------------------------------|
Brotula_barbata_recql4	E671D	# |
Brotula_barbata_recql4	E671D	# |---->Altered PTM_site (Pr = 0.25)
Brotula_barbata_recql4	E671D	# |---->Loss of Acetylation at K676 (Pr = 0.24 | P = 0.02)
Brotula_barbata_recql4	E671D	# |---->Gain of Phosphorylation at S666 (Pr = 0.25 | P = 0.04)
Brotula_barbata_recql4	E671D	# |---->Gain of Ubiquitylation at K668 (Pr = 0.18 | P = 0.02)
Brotula_barbata_recql4	V693L	0.152	Altered MoRF (Pr = 0.33 | P = 0.02); Altered Calmodulin_binding (Pr = 0.30 | P = 0.01); Altered DNA_binding (Pr = 0.27 | P = 5.7e-03); Loss of Proteolytic_cleavage at R691 (Pr = 0.11 | P = 0.04)	Altered Motifs (ELME000106:Substrate recognition site that interacts with cyclin and thereby increases phosphorylation by cyclin/cdk complexes. Predicted proteins should have a CDK phosphorylation site. Also used by cyclin/cdk inhibitors.)	Predicted conservation scores
Brotula_barbata_recql4	V693L	# Altered Effect (Pr = 0.33)
Brotula_barbata_recql4	V693L	# |---->Altered Motifs (ELME000106)
Brotula_barbata_recql4	V693L	# |---->Altered Structure_and_dynamics (Pr = 0.25)-------------------------------------------------------|
Brotula_barbata_recql4	V693L	# | |---->Altered Secondary_structure (Pr = 0.25) |
Brotula_barbata_recql4	V693L	# | | |
Brotula_barbata_recql4	V693L	# | |---->Altered Stability_and_conformational_flexibility (Pr = 0.20) |
Brotula_barbata_recql4	V693L	# | | |---->Altered Conformational_flexibility (Pr = 0.20) |
Brotula_barbata_recql4	V693L	# | | |
Brotula_barbata_recql4	V693L	# | |---->Altered Special_structural_signatures (Pr = 0.04) |
Brotula_barbata_recql4	V693L	# | |---->Altered Signal_peptide (Pr = 0.00) |
Brotula_barbata_recql4	V693L	# | | |
Brotula_barbata_recql4	V693L	# | |---->Altered Transmembrane_protein (Pr = 0.04) |
Brotula_barbata_recql4	V693L	# | |
Brotula_barbata_recql4	V693L	# |---->Altered Functional_residue (Pr = 0.33) |
Brotula_barbata_recql4	V693L	# |---->Altered Macromolecular_binding (Pr = 0.33) |
Brotula_barbata_recql4	V693L	# | |---->Altered DNA_binding (Pr = 0.27 | P = 5.7e-03) |
Brotula_barbata_recql4	V693L	# | |---->Altered Protein_binding (Pr = 0.33) |
Brotula_barbata_recql4	V693L	# | |---->Altered Disordered_interface (Pr = 0.33) |
Brotula_barbata_recql4	V693L	# | | |---->Altered Calmodulin_binding (Pr = 0.30 | P = 0.01) |
Brotula_barbata_recql4	V693L	# | | |---->Altered MoRF (Pr = 0.33 | P = 0.02) |
Brotula_barbata_recql4	V693L	# | | |
Brotula_barbata_recql4	V693L	# | |---->Altered Ordered_interface (Pr = 0.09) |
Brotula_barbata_recql4	V693L	# | |
Brotula_barbata_recql4	V693L	# |---->Altered Metal_binding (Pr = 0.01)<---------------------------------------------------------|
Brotula_barbata_recql4	V693L	# |
Brotula_barbata_recql4	V693L	# |---->Altered PTM_site (Pr = 0.20)
Brotula_barbata_recql4	V693L	# |---->Loss of Proteolytic_cleavage at R691 (Pr = 0.11 | P = 0.04)
Brotula_barbata_recql4	L731H	0.443	Gain of Loop (Pr = 0.28 | P = 0.02); Altered Calmodulin_binding (Pr = 0.24 | P = 0.03)	Altered Motifs (PS00008:N-myristoylation site)	Predicted conservation scores
Brotula_barbata_recql4	L731H	# Altered Effect (Pr = 0.28)
Brotula_barbata_recql4	L731H	# |---->Altered Motifs (PS00008)
Brotula_barbata_recql4	L731H	# |---->Altered Structure_and_dynamics (Pr = 0.28)-------------------------------------------------------|
Brotula_barbata_recql4	L731H	# | |---->Altered Secondary_structure (Pr = 0.28) |
Brotula_barbata_recql4	L731H	# | | |---->Gain of Loop (Pr = 0.28 | P = 0.02) |
Brotula_barbata_recql4	L731H	# | | |
Brotula_barbata_recql4	L731H	# | |---->Altered Stability_and_conformational_flexibility (Pr = 0.21) |
Brotula_barbata_recql4	L731H	# | | |---->Altered Conformational_flexibility (Pr = 0.21) |
Brotula_barbata_recql4	L731H	# | | |
Brotula_barbata_recql4	L731H	# | |---->Altered Special_structural_signatures (Pr = 0.03) |
Brotula_barbata_recql4	L731H	# | |---->Altered Signal_peptide (Pr = 0.00) |
Brotula_barbata_recql4	L731H	# | | |
Brotula_barbata_recql4	L731H	# | |---->Altered Transmembrane_protein (Pr = 0.03) |
Brotula_barbata_recql4	L731H	# | |
Brotula_barbata_recql4	L731H	# |---->Altered Functional_residue (Pr = 0.24) |
Brotula_barbata_recql4	L731H	# |---->Altered Macromolecular_binding (Pr = 0.24) |
Brotula_barbata_recql4	L731H	# | |---->Altered Protein_binding (Pr = 0.24) |
Brotula_barbata_recql4	L731H	# | |---->Altered Disordered_interface (Pr = 0.24) |
Brotula_barbata_recql4	L731H	# | | |---->Altered Calmodulin_binding (Pr = 0.24 | P = 0.03) |
Brotula_barbata_recql4	L731H	# | | |
Brotula_barbata_recql4	L731H	# | |---->Altered Ordered_interface (Pr = 0.07) |
Brotula_barbata_recql4	L731H	# | |
Brotula_barbata_recql4	L731H	# |---->Altered Metal_binding (Pr = 0.01)<---------------------------------------------------------|
Brotula_barbata_recql4	L731H	# |
Brotula_barbata_recql4	L731H	# |---->Altered PTM_site (Pr = 0.16)
Brotula_barbata_recql4	Y743F	0.091		Altered Motifs (PS00007:Tyrosine kinase phosphorylation site)	Predicted conservation scores
Brotula_barbata_recql4	Y743F	# Altered Effect (Pr = 0.22)
Brotula_barbata_recql4	Y743F	# |---->Altered Motifs (PS00007)
Brotula_barbata_recql4	Y743F	# |---->Altered Structure_and_dynamics (Pr = 0.19)-------------------------------------------------------|
Brotula_barbata_recql4	Y743F	# | |---->Altered Secondary_structure (Pr = 0.19) |
Brotula_barbata_recql4	Y743F	# | | |
Brotula_barbata_recql4	Y743F	# | |---->Altered Stability_and_conformational_flexibility (Pr = 0.18) |
Brotula_barbata_recql4	Y743F	# | | |---->Altered Conformational_flexibility (Pr = 0.18) |
Brotula_barbata_recql4	Y743F	# | | |
Brotula_barbata_recql4	Y743F	# | |---->Altered Special_structural_signatures (Pr = 0.05) |
Brotula_barbata_recql4	Y743F	# | |---->Altered Signal_peptide (Pr = 0.00) |
Brotula_barbata_recql4	Y743F	# | | |
Brotula_barbata_recql4	Y743F	# | |---->Altered Transmembrane_protein (Pr = 0.05) |
Brotula_barbata_recql4	Y743F	# | |
Brotula_barbata_recql4	Y743F	# |---->Altered Functional_residue (Pr = 0.22) |
Brotula_barbata_recql4	Y743F	# |---->Altered Macromolecular_binding (Pr = 0.22) |
Brotula_barbata_recql4	Y743F	# | |---->Altered Protein_binding (Pr = 0.22) |
Brotula_barbata_recql4	Y743F	# | |---->Altered Disordered_interface (Pr = 0.22) |
Brotula_barbata_recql4	Y743F	# | | |
Brotula_barbata_recql4	Y743F	# | |---->Altered Ordered_interface (Pr = 0.15) |
Brotula_barbata_recql4	Y743F	# | |
Brotula_barbata_recql4	Y743F	# |---->Altered Metal_binding (Pr = 0.18)<---------------------------------------------------------|
Brotula_barbata_recql4	Y743F	# |
Brotula_barbata_recql4	Y743F	# |---->Altered PTM_site (Pr = 0.13)
Brotula_barbata_recql4	T748S	0.096		Altered Motifs (ELME000085:Glycosaminoglycan attachment site)	Predicted conservation scores
Brotula_barbata_recql4	T748S	# Altered Effect (Pr = 0.24)
Brotula_barbata_recql4	T748S	# |---->Altered Motifs (ELME000085)
Brotula_barbata_recql4	T748S	# |---->Altered Structure_and_dynamics (Pr = 0.24)-------------------------------------------------------|
Brotula_barbata_recql4	T748S	# | |---->Altered Secondary_structure (Pr = 0.24) |
Brotula_barbata_recql4	T748S	# | | |
Brotula_barbata_recql4	T748S	# | |---->Altered Stability_and_conformational_flexibility (Pr = 0.21) |
Brotula_barbata_recql4	T748S	# | | |---->Altered Conformational_flexibility (Pr = 0.21) |
Brotula_barbata_recql4	T748S	# | | |
Brotula_barbata_recql4	T748S	# | |---->Altered Special_structural_signatures (Pr = 0.05) |
Brotula_barbata_recql4	T748S	# | |---->Altered Signal_peptide (Pr = 0.00) |
Brotula_barbata_recql4	T748S	# | | |
Brotula_barbata_recql4	T748S	# | |---->Altered Transmembrane_protein (Pr = 0.05) |
Brotula_barbata_recql4	T748S	# | |
Brotula_barbata_recql4	T748S	# |---->Altered Functional_residue (Pr = 0.21) |
Brotula_barbata_recql4	T748S	# |---->Altered Macromolecular_binding (Pr = 0.21) |
Brotula_barbata_recql4	T748S	# | |---->Altered Protein_binding (Pr = 0.21) |
Brotula_barbata_recql4	T748S	# | |---->Altered Disordered_interface (Pr = 0.21) |
Brotula_barbata_recql4	T748S	# | | |
Brotula_barbata_recql4	T748S	# | |---->Altered Ordered_interface (Pr = 0.14) |
Brotula_barbata_recql4	T748S	# | |
Brotula_barbata_recql4	T748S	# |---->Altered Metal_binding (Pr = 0.07)<---------------------------------------------------------|
Brotula_barbata_recql4	T748S	# |
Brotula_barbata_recql4	T748S	# |---->Altered PTM_site (Pr = 0.12)
Brotula_barbata_recql4	D754E	0.092	Loss of Disulfide_linkage at C755 (Pr = 0.14 | P = 0.04)	Altered Motifs (None)	Predicted conservation scores
Brotula_barbata_recql4	D754E	# Altered Effect (Pr = 0.25)
Brotula_barbata_recql4	D754E	# |---->Altered Motifs (None)
Brotula_barbata_recql4	D754E	# |---->Altered Structure_and_dynamics (Pr = 0.25)-------------------------------------------------------|
Brotula_barbata_recql4	D754E	# | |---->Altered Secondary_structure (Pr = 0.25) |
Brotula_barbata_recql4	D754E	# | | |
Brotula_barbata_recql4	D754E	# | |---->Altered Stability_and_conformational_flexibility (Pr = 0.23) |
Brotula_barbata_recql4	D754E	# | | |---->Loss of Disulfide_linkage at C755 (Pr = 0.14 | P = 0.04) |
Brotula_barbata_recql4	D754E	# | | |---->Altered Conformational_flexibility (Pr = 0.23) |
Brotula_barbata_recql4	D754E	# | | |
Brotula_barbata_recql4	D754E	# | |---->Altered Special_structural_signatures (Pr = 0.05) |
Brotula_barbata_recql4	D754E	# | |---->Altered Signal_peptide (Pr = 0.00) |
Brotula_barbata_recql4	D754E	# | | |
Brotula_barbata_recql4	D754E	# | |---->Altered Transmembrane_protein (Pr = 0.05) |
Brotula_barbata_recql4	D754E	# | |
Brotula_barbata_recql4	D754E	# |---->Altered Functional_residue (Pr = 0.16) |
Brotula_barbata_recql4	D754E	# |---->Altered Macromolecular_binding (Pr = 0.16) |
Brotula_barbata_recql4	D754E	# | |---->Altered Protein_binding (Pr = 0.16) |
Brotula_barbata_recql4	D754E	# | |---->Altered Disordered_interface (Pr = 0.16) |
Brotula_barbata_recql4	D754E	# | | |
Brotula_barbata_recql4	D754E	# | |---->Altered Ordered_interface (Pr = 0.11) |
Brotula_barbata_recql4	D754E	# | |
Brotula_barbata_recql4	D754E	# |---->Altered Metal_binding (Pr = 0.08)<---------------------------------------------------------|
Brotula_barbata_recql4	D754E	# |
Brotula_barbata_recql4	D754E	# |---->Altered PTM_site (Pr = 0.13)
Brotula_barbata_recql4	V769M	0.045	Gain of B-factor (Pr = 0.27 | P = 0.01); Loss of O-linked_glycosylation at T764 (Pr = 0.21 | P = 0.02)	Altered Motifs (None)	Predicted conservation scores
Brotula_barbata_recql4	V769M	# Altered Effect (Pr = 0.27)
Brotula_barbata_recql4	V769M	# |---->Altered Motifs (None)
Brotula_barbata_recql4	V769M	# |---->Altered Structure_and_dynamics (Pr = 0.27)-------------------------------------------------------|
Brotula_barbata_recql4	V769M	# | |---->Altered Secondary_structure (Pr = 0.20) |
Brotula_barbata_recql4	V769M	# | | |
Brotula_barbata_recql4	V769M	# | |---->Altered Stability_and_conformational_flexibility (Pr = 0.27) |
Brotula_barbata_recql4	V769M	# | | |---->Altered Conformational_flexibility (Pr = 0.27) |
Brotula_barbata_recql4	V769M	# | | |---->Gain of B-factor (Pr = 0.27 | P = 0.01) |
Brotula_barbata_recql4	V769M	# | | |
Brotula_barbata_recql4	V769M	# | |---->Altered Special_structural_signatures (Pr = 0.04) |
Brotula_barbata_recql4	V769M	# | |---->Altered Signal_peptide (Pr = 0.00) |
Brotula_barbata_recql4	V769M	# | | |
Brotula_barbata_recql4	V769M	# | |---->Altered Transmembrane_protein (Pr = 0.04) |
Brotula_barbata_recql4	V769M	# | |
Brotula_barbata_recql4	V769M	# |---->Altered Functional_residue (Pr = 0.21) |
Brotula_barbata_recql4	V769M	# |---->Altered Macromolecular_binding (Pr = 0.05) |
Brotula_barbata_recql4	V769M	# | |---->Altered Protein_binding (Pr = 0.05) |
Brotula_barbata_recql4	V769M	# | |---->Altered Disordered_interface (Pr = 0.05) |
Brotula_barbata_recql4	V769M	# | | |
Brotula_barbata_recql4	V769M	# | |---->Altered Ordered_interface (Pr = 0.02) |
Brotula_barbata_recql4	V769M	# | |
Brotula_barbata_recql4	V769M	# |---->Altered Metal_binding (Pr = 0.01)<---------------------------------------------------------|
Brotula_barbata_recql4	V769M	# |
Brotula_barbata_recql4	V769M	# |---->Altered PTM_site (Pr = 0.21)
Brotula_barbata_recql4	V769M	# |---->Loss of O-linked_glycosylation at T764 (Pr = 0.21 | P = 0.02)
Brotula_barbata_recql4	S770P	0.074	Gain of B-factor (Pr = 0.28 | P = 7.8e-03)	Altered Motifs (None)	Predicted conservation scores
Brotula_barbata_recql4	S770P	# Altered Effect (Pr = 0.28)
Brotula_barbata_recql4	S770P	# |---->Altered Motifs (None)
Brotula_barbata_recql4	S770P	# |---->Altered Structure_and_dynamics (Pr = 0.28)-------------------------------------------------------|
Brotula_barbata_recql4	S770P	# | |---->Altered Secondary_structure (Pr = 0.26) |
Brotula_barbata_recql4	S770P	# | | |
Brotula_barbata_recql4	S770P	# | |---->Altered Stability_and_conformational_flexibility (Pr = 0.28) |
Brotula_barbata_recql4	S770P	# | | |---->Altered Conformational_flexibility (Pr = 0.28) |
Brotula_barbata_recql4	S770P	# | | |---->Gain of B-factor (Pr = 0.28 | P = 7.8e-03) |
Brotula_barbata_recql4	S770P	# | | |
Brotula_barbata_recql4	S770P	# | |---->Altered Special_structural_signatures (Pr = 0.04) |
Brotula_barbata_recql4	S770P	# | |---->Altered Signal_peptide (Pr = 0.00) |
Brotula_barbata_recql4	S770P	# | | |
Brotula_barbata_recql4	S770P	# | |---->Altered Transmembrane_protein (Pr = 0.04) |
Brotula_barbata_recql4	S770P	# | |
Brotula_barbata_recql4	S770P	# |---->Altered Functional_residue (Pr = 0.10) |
Brotula_barbata_recql4	S770P	# |---->Altered Macromolecular_binding (Pr = 0.06) |
Brotula_barbata_recql4	S770P	# | |---->Altered Protein_binding (Pr = 0.06) |
Brotula_barbata_recql4	S770P	# | |---->Altered Disordered_interface (Pr = 0.06) |
Brotula_barbata_recql4	S770P	# | | |
Brotula_barbata_recql4	S770P	# | |---->Altered Ordered_interface (Pr = 0.02) |
Brotula_barbata_recql4	S770P	# | |
Brotula_barbata_recql4	S770P	# |---->Altered Metal_binding (Pr = 0.01)<---------------------------------------------------------|
Brotula_barbata_recql4	S770P	# |
Brotula_barbata_recql4	S770P	# |---->Altered PTM_site (Pr = 0.10)
Brotula_barbata_recql4	D772V	0.093		Altered Motifs (None)	Predicted conservation scores
Brotula_barbata_recql4	D772V	# Altered Effect (Pr = 0.24)
Brotula_barbata_recql4	D772V	# |---->Altered Motifs (None)
Brotula_barbata_recql4	D772V	# |---->Altered Structure_and_dynamics (Pr = 0.24)-------------------------------------------------------|
Brotula_barbata_recql4	D772V	# | |---->Altered Secondary_structure (Pr = 0.23) |
Brotula_barbata_recql4	D772V	# | | |
Brotula_barbata_recql4	D772V	# | |---->Altered Stability_and_conformational_flexibility (Pr = 0.24) |
Brotula_barbata_recql4	D772V	# | | |---->Altered Conformational_flexibility (Pr = 0.24) |
Brotula_barbata_recql4	D772V	# | | |
Brotula_barbata_recql4	D772V	# | |---->Altered Special_structural_signatures (Pr = 0.04) |
Brotula_barbata_recql4	D772V	# | |---->Altered Signal_peptide (Pr = 0.00) |
Brotula_barbata_recql4	D772V	# | | |
Brotula_barbata_recql4	D772V	# | |---->Altered Transmembrane_protein (Pr = 0.04) |
Brotula_barbata_recql4	D772V	# | |
Brotula_barbata_recql4	D772V	# |---->Altered Functional_residue (Pr = 0.09) |
Brotula_barbata_recql4	D772V	# |---->Altered Macromolecular_binding (Pr = 0.06) |
Brotula_barbata_recql4	D772V	# | |---->Altered Protein_binding (Pr = 0.06) |
Brotula_barbata_recql4	D772V	# | |---->Altered Disordered_interface (Pr = 0.06) |
Brotula_barbata_recql4	D772V	# | | |
Brotula_barbata_recql4	D772V	# | |---->Altered Ordered_interface (Pr = 0.02) |
Brotula_barbata_recql4	D772V	# | |
Brotula_barbata_recql4	D772V	# |---->Altered Metal_binding (Pr = 0.01)<---------------------------------------------------------|
Brotula_barbata_recql4	D772V	# |
Brotula_barbata_recql4	D772V	# |---->Altered PTM_site (Pr = 0.09)
Brotula_barbata_recql4	Q773K	0.083	Gain of SUMOylation at Q773 (Pr = 0.37 | P = 1.8e-03); Gain of Ubiquitylation at Q773 (Pr = 0.32 | P = 3.5e-04)	Altered Motifs (None)	Predicted conservation scores
Brotula_barbata_recql4	Q773K	# Altered Effect (Pr = 0.37)
Brotula_barbata_recql4	Q773K	# |---->Altered Motifs (None)
Brotula_barbata_recql4	Q773K	# |---->Altered Structure_and_dynamics (Pr = 0.23)-------------------------------------------------------|
Brotula_barbata_recql4	Q773K	# | |---->Altered Secondary_structure (Pr = 0.23) |
Brotula_barbata_recql4	Q773K	# | | |
Brotula_barbata_recql4	Q773K	# | |---->Altered Stability_and_conformational_flexibility (Pr = 0.23) |
Brotula_barbata_recql4	Q773K	# | | |---->Altered Conformational_flexibility (Pr = 0.23) |
Brotula_barbata_recql4	Q773K	# | | |
Brotula_barbata_recql4	Q773K	# | |---->Altered Special_structural_signatures (Pr = 0.04) |
Brotula_barbata_recql4	Q773K	# | |---->Altered Signal_peptide (Pr = 0.00) |
Brotula_barbata_recql4	Q773K	# | | |
Brotula_barbata_recql4	Q773K	# | |---->Altered Transmembrane_protein (Pr = 0.04) |
Brotula_barbata_recql4	Q773K	# | |
Brotula_barbata_recql4	Q773K	# |---->Altered Functional_residue (Pr = 0.37) |
Brotula_barbata_recql4	Q773K	# |---->Altered Macromolecular_binding (Pr = 0.07) |
Brotula_barbata_recql4	Q773K	# | |---->Altered Protein_binding (Pr = 0.07) |
Brotula_barbata_recql4	Q773K	# | |---->Altered Disordered_interface (Pr = 0.07) |
Brotula_barbata_recql4	Q773K	# | | |
Brotula_barbata_recql4	Q773K	# | |---->Altered Ordered_interface (Pr = 0.02) |
Brotula_barbata_recql4	Q773K	# | |
Brotula_barbata_recql4	Q773K	# |---->Altered Metal_binding (Pr = 0.01)<---------------------------------------------------------|
Brotula_barbata_recql4	Q773K	# |
Brotula_barbata_recql4	Q773K	# |---->Altered PTM_site (Pr = 0.37)
Brotula_barbata_recql4	Q773K	# |---->Gain of SUMOylation at Q773 (Pr = 0.37 | P = 1.8e-03)
Brotula_barbata_recql4	Q773K	# |---->Gain of Ubiquitylation at Q773 (Pr = 0.32 | P = 3.5e-04)
Brotula_barbata_recql4	A775E	0.068		Altered Motifs (None)	Predicted conservation scores
Brotula_barbata_recql4	A775E	# Altered Effect (Pr = 0.23)
Brotula_barbata_recql4	A775E	# |---->Altered Motifs (None)
Brotula_barbata_recql4	A775E	# |---->Altered Structure_and_dynamics (Pr = 0.23)-------------------------------------------------------|
Brotula_barbata_recql4	A775E	# | |---->Altered Secondary_structure (Pr = 0.23) |
Brotula_barbata_recql4	A775E	# | | |
Brotula_barbata_recql4	A775E	# | |---->Altered Stability_and_conformational_flexibility (Pr = 0.21) |
Brotula_barbata_recql4	A775E	# | | |---->Altered Conformational_flexibility (Pr = 0.21) |
Brotula_barbata_recql4	A775E	# | | |
Brotula_barbata_recql4	A775E	# | |---->Altered Special_structural_signatures (Pr = 0.04) |
Brotula_barbata_recql4	A775E	# | |---->Altered Signal_peptide (Pr = 0.00) |
Brotula_barbata_recql4	A775E	# | | |
Brotula_barbata_recql4	A775E	# | |---->Altered Transmembrane_protein (Pr = 0.04) |
Brotula_barbata_recql4	A775E	# | |
Brotula_barbata_recql4	A775E	# |---->Altered Functional_residue (Pr = 0.11) |
Brotula_barbata_recql4	A775E	# |---->Altered Macromolecular_binding (Pr = 0.11) |
Brotula_barbata_recql4	A775E	# | |---->Altered Protein_binding (Pr = 0.11) |
Brotula_barbata_recql4	A775E	# | |---->Altered Disordered_interface (Pr = 0.11) |
Brotula_barbata_recql4	A775E	# | | |
Brotula_barbata_recql4	A775E	# | |---->Altered Ordered_interface (Pr = 0.02) |
Brotula_barbata_recql4	A775E	# | |
Brotula_barbata_recql4	A775E	# |---->Altered Metal_binding (Pr = 0.02)<---------------------------------------------------------|
Brotula_barbata_recql4	A775E	# |
Brotula_barbata_recql4	A775E	# |---->Altered PTM_site (Pr = 0.09)
Brotula_barbata_recql4	V776A	0.053	Gain of B-factor (Pr = 0.24 | P = 0.04)	Altered Motifs (None)	Predicted conservation scores
Brotula_barbata_recql4	V776A	# Altered Effect (Pr = 0.24)
Brotula_barbata_recql4	V776A	# |---->Altered Motifs (None)
Brotula_barbata_recql4	V776A	# |---->Altered Structure_and_dynamics (Pr = 0.24)-------------------------------------------------------|
Brotula_barbata_recql4	V776A	# | |---->Altered Secondary_structure (Pr = 0.22) |
Brotula_barbata_recql4	V776A	# | | |
Brotula_barbata_recql4	V776A	# | |---->Altered Stability_and_conformational_flexibility (Pr = 0.24) |
Brotula_barbata_recql4	V776A	# | | |---->Altered Conformational_flexibility (Pr = 0.24) |
Brotula_barbata_recql4	V776A	# | | |---->Gain of B-factor (Pr = 0.24 | P = 0.04) |
Brotula_barbata_recql4	V776A	# | | |
Brotula_barbata_recql4	V776A	# | |---->Altered Special_structural_signatures (Pr = 0.04) |
Brotula_barbata_recql4	V776A	# | |---->Altered Signal_peptide (Pr = 0.00) |
Brotula_barbata_recql4	V776A	# | | |
Brotula_barbata_recql4	V776A	# | |---->Altered Transmembrane_protein (Pr = 0.04) |
Brotula_barbata_recql4	V776A	# | |
Brotula_barbata_recql4	V776A	# |---->Altered Functional_residue (Pr = 0.11) |
Brotula_barbata_recql4	V776A	# |---->Altered Macromolecular_binding (Pr = 0.11) |
Brotula_barbata_recql4	V776A	# | |---->Altered Protein_binding (Pr = 0.11) |
Brotula_barbata_recql4	V776A	# | |---->Altered Disordered_interface (Pr = 0.11) |
Brotula_barbata_recql4	V776A	# | | |
Brotula_barbata_recql4	V776A	# | |---->Altered Ordered_interface (Pr = 0.02) |
Brotula_barbata_recql4	V776A	# | |
Brotula_barbata_recql4	V776A	# |---->Altered Metal_binding (Pr = 0.01)<---------------------------------------------------------|
Brotula_barbata_recql4	V776A	# |
Brotula_barbata_recql4	V776A	# |---->Altered PTM_site (Pr = 0.07)
Brotula_barbata_recql4	S801A	0.039	Loss of Phosphorylation at S801 (Pr = 0.39 | P = 8.2e-03); Loss of Proteolytic_cleavage at E800 (Pr = 0.11 | P = 0.04)	Altered Motifs (ELME000053:GSK3 phosphorylation recognition site; ELME000098:The PxDLS motif interacts with the NAD-dependent repressor CtBP proteins.; ELME000149:Sorting and internalisation signal found in the cytoplasmic juxta-membrane region of type I transmembrane proteins. Targets them from the Trans Golgi Network to the lysosomal-endosomal-melanosomal compartments. Interacts with adaptor protein (AP) complexes; ELME000155:This is the motif recognized by those SH3 domains with a non-canonical class I recognition specificity)	Predicted conservation scores
Brotula_barbata_recql4	S801A	# Altered Effect (Pr = 0.39)
Brotula_barbata_recql4	S801A	# |---->Altered Motifs (ELME000053|ELME000098|ELME000149|ELME000155)
Brotula_barbata_recql4	S801A	# |---->Altered Structure_and_dynamics (Pr = 0.25)-------------------------------------------------------|
Brotula_barbata_recql4	S801A	# | |---->Altered Secondary_structure (Pr = 0.25) |
Brotula_barbata_recql4	S801A	# | | |
Brotula_barbata_recql4	S801A	# | |---->Altered Stability_and_conformational_flexibility (Pr = 0.18) |
Brotula_barbata_recql4	S801A	# | | |---->Altered Conformational_flexibility (Pr = 0.18) |
Brotula_barbata_recql4	S801A	# | | |
Brotula_barbata_recql4	S801A	# | |---->Altered Special_structural_signatures (Pr = 0.01) |
Brotula_barbata_recql4	S801A	# | |---->Altered Signal_peptide (Pr = 0.00) |
Brotula_barbata_recql4	S801A	# | | |
Brotula_barbata_recql4	S801A	# | |---->Altered Transmembrane_protein (Pr = 0.01) |
Brotula_barbata_recql4	S801A	# | |
Brotula_barbata_recql4	S801A	# |---->Altered Functional_residue (Pr = 0.39) |
Brotula_barbata_recql4	S801A	# |---->Altered Macromolecular_binding (Pr = 0.10) |
Brotula_barbata_recql4	S801A	# | |---->Altered Protein_binding (Pr = 0.10) |
Brotula_barbata_recql4	S801A	# | |---->Altered Disordered_interface (Pr = 0.10) |
Brotula_barbata_recql4	S801A	# | | |
Brotula_barbata_recql4	S801A	# | |---->Altered Ordered_interface (Pr = 0.03) |
Brotula_barbata_recql4	S801A	# | |
Brotula_barbata_recql4	S801A	# |---->Altered Metal_binding (Pr = 0.00)<---------------------------------------------------------|
Brotula_barbata_recql4	S801A	# |
Brotula_barbata_recql4	S801A	# |---->Altered PTM_site (Pr = 0.39)
Brotula_barbata_recql4	S801A	# |---->Loss of Phosphorylation at S801 (Pr = 0.39 | P = 8.2e-03)
Brotula_barbata_recql4	S801A	# |---->Loss of Proteolytic_cleavage at E800 (Pr = 0.11 | P = 0.04)
Brotula_barbata_recql4	A804T	0.052	Gain of Phosphorylation at A804 (Pr = 0.33 | P = 0.01); Loss of Loop (Pr = 0.27 | P = 0.05); Gain of SUMOylation at K809 (Pr = 0.24 | P = 0.01); Loss of Ubiquitylation at K809 (Pr = 0.17 | P = 0.02); Gain of O-linked_glycosylation at A804 (Pr = 0.14 | P = 0.03)	Altered Motifs (ELME000053:GSK3 phosphorylation recognition site; ELME000063:CK1 phosphorylation site; ELME000064:CK2 phosphorylation site; ELME000136:The Class IV WW domain interaction motif is recognised primarily by the Pin1 phosphorylation-dependent prolyl isomerase.; ELME000155:This is the motif recognized by those SH3 domains with a non-canonical class I recognition specificity; ELME000159:Proline-Directed Kinase (e.g. MAPK) phosphorylation site in higher eukaryotes.; ELME000239:The USP7 NTD domain binding motif variant based on the MDM2 and P53 interactions.)	Predicted conservation scores
Brotula_barbata_recql4	A804T	# Altered Effect (Pr = 0.33)
Brotula_barbata_recql4	A804T	# |---->Altered Motifs (ELME000053|ELME000063|ELME000064|ELME000136|ELME000155|ELME000159|ELME000239)
Brotula_barbata_recql4	A804T	# |---->Altered Structure_and_dynamics (Pr = 0.27)-------------------------------------------------------|
Brotula_barbata_recql4	A804T	# | |---->Altered Secondary_structure (Pr = 0.27) |
Brotula_barbata_recql4	A804T	# | | |---->Loss of Loop (Pr = 0.27 | P = 0.05) |
Brotula_barbata_recql4	A804T	# | | |
Brotula_barbata_recql4	A804T	# | |---->Altered Stability_and_conformational_flexibility (Pr = 0.23) |
Brotula_barbata_recql4	A804T	# | | |---->Altered Conformational_flexibility (Pr = 0.23) |
Brotula_barbata_recql4	A804T	# | | |
Brotula_barbata_recql4	A804T	# | |---->Altered Special_structural_signatures (Pr = 0.01) |
Brotula_barbata_recql4	A804T	# | |---->Altered Signal_peptide (Pr = 0.00) |
Brotula_barbata_recql4	A804T	# | | |
Brotula_barbata_recql4	A804T	# | |---->Altered Transmembrane_protein (Pr = 0.01) |
Brotula_barbata_recql4	A804T	# | |
Brotula_barbata_recql4	A804T	# |---->Altered Functional_residue (Pr = 0.33) |
Brotula_barbata_recql4	A804T	# |---->Altered Macromolecular_binding (Pr = 0.08) |
Brotula_barbata_recql4	A804T	# | |---->Altered Protein_binding (Pr = 0.08) |
Brotula_barbata_recql4	A804T	# | |---->Altered Disordered_interface (Pr = 0.08) |
Brotula_barbata_recql4	A804T	# | | |
Brotula_barbata_recql4	A804T	# | |---->Altered Ordered_interface (Pr = 0.02) |
Brotula_barbata_recql4	A804T	# | |
Brotula_barbata_recql4	A804T	# |---->Altered Metal_binding (Pr = 0.00)<---------------------------------------------------------|
Brotula_barbata_recql4	A804T	# |
Brotula_barbata_recql4	A804T	# |---->Altered PTM_site (Pr = 0.33)
Brotula_barbata_recql4	A804T	# |---->Gain of O-linked_glycosylation at A804 (Pr = 0.14 | P = 0.03)
Brotula_barbata_recql4	A804T	# |---->Gain of Phosphorylation at A804 (Pr = 0.33 | P = 0.01)
Brotula_barbata_recql4	A804T	# |---->Gain of SUMOylation at K809 (Pr = 0.24 | P = 0.01)
Brotula_barbata_recql4	A804T	# |---->Loss of Ubiquitylation at K809 (Pr = 0.17 | P = 0.02)
Brotula_barbata_recql4	S805P	0.165	Loss of Phosphorylation at S805 (Pr = 0.66 | P = 1.6e-03); Gain of SUMOylation at K809 (Pr = 0.25 | P = 8.7e-03); Loss of Ubiquitylation at K809 (Pr = 0.17 | P = 0.03)	Altered Motifs (ELME000053:GSK3 phosphorylation recognition site; ELME000063:CK1 phosphorylation site; ELME000064:CK2 phosphorylation site; ELME000136:The Class IV WW domain interaction motif is recognised primarily by the Pin1 phosphorylation-dependent prolyl isomerase.; ELME000155:This is the motif recognized by those SH3 domains with a non-canonical class I recognition specificity; ELME000159:Proline-Directed Kinase (e.g. MAPK) phosphorylation site in higher eukaryotes.; ELME000239:The USP7 NTD domain binding motif variant based on the MDM2 and P53 interactions.)	Predicted conservation scores
Brotula_barbata_recql4	S805P	# Altered Effect (Pr = 0.66)
Brotula_barbata_recql4	S805P	# |---->Altered Motifs (ELME000053|ELME000063|ELME000064|ELME000136|ELME000155|ELME000159|ELME000239)
Brotula_barbata_recql4	S805P	# |---->Altered Structure_and_dynamics (Pr = 0.25)-------------------------------------------------------|
Brotula_barbata_recql4	S805P	# | |---->Altered Secondary_structure (Pr = 0.25) |
Brotula_barbata_recql4	S805P	# | | |
Brotula_barbata_recql4	S805P	# | |---->Altered Stability_and_conformational_flexibility (Pr = 0.23) |
Brotula_barbata_recql4	S805P	# | | |---->Altered Conformational_flexibility (Pr = 0.23) |
Brotula_barbata_recql4	S805P	# | | |
Brotula_barbata_recql4	S805P	# | |---->Altered Special_structural_signatures (Pr = 0.02) |
Brotula_barbata_recql4	S805P	# | |---->Altered Signal_peptide (Pr = 0.00) |
Brotula_barbata_recql4	S805P	# | | |
Brotula_barbata_recql4	S805P	# | |---->Altered Transmembrane_protein (Pr = 0.02) |
Brotula_barbata_recql4	S805P	# | |
Brotula_barbata_recql4	S805P	# |---->Altered Functional_residue (Pr = 0.66) |
Brotula_barbata_recql4	S805P	# |---->Altered Macromolecular_binding (Pr = 0.06) |
Brotula_barbata_recql4	S805P	# | |---->Altered Protein_binding (Pr = 0.06) |
Brotula_barbata_recql4	S805P	# | |---->Altered Disordered_interface (Pr = 0.06) |
Brotula_barbata_recql4	S805P	# | | |
Brotula_barbata_recql4	S805P	# | |---->Altered Ordered_interface (Pr = 0.02) |
Brotula_barbata_recql4	S805P	# | |
Brotula_barbata_recql4	S805P	# |---->Altered Metal_binding (Pr = 0.00)<---------------------------------------------------------|
Brotula_barbata_recql4	S805P	# |
Brotula_barbata_recql4	S805P	# |---->Altered PTM_site (Pr = 0.66)
Brotula_barbata_recql4	S805P	# |---->Loss of Phosphorylation at S805 (Pr = 0.66 | P = 1.6e-03)
Brotula_barbata_recql4	S805P	# |---->Gain of SUMOylation at K809 (Pr = 0.25 | P = 8.7e-03)
Brotula_barbata_recql4	S805P	# |---->Loss of Ubiquitylation at K809 (Pr = 0.17 | P = 0.03)
Brotula_barbata_recql4	N820T	0.063	Loss of Helix (Pr = 0.27 | P = 0.05); Gain of SUMOylation at K822 (Pr = 0.19 | P = 0.04); Gain of Proteolytic_cleavage at D825 (Pr = 0.12 | P = 0.03)	Altered Motifs (ELME000146:Subtilisin/kexin isozyme-1 (SKI1) cleavage site ([RK]-X-[hydrophobic]-[LTKF]-|-X); PS00005:Protein kinase C phosphorylation site)	Predicted conservation scores
Brotula_barbata_recql4	N820T	# Altered Effect (Pr = 0.27)
Brotula_barbata_recql4	N820T	# |---->Altered Motifs (ELME000146|PS00005)
Brotula_barbata_recql4	N820T	# |---->Altered Structure_and_dynamics (Pr = 0.27)-------------------------------------------------------|
Brotula_barbata_recql4	N820T	# | |---->Altered Secondary_structure (Pr = 0.27) |
Brotula_barbata_recql4	N820T	# | | |---->Loss of Helix (Pr = 0.27 | P = 0.05) |
Brotula_barbata_recql4	N820T	# | | |
Brotula_barbata_recql4	N820T	# | |---->Altered Stability_and_conformational_flexibility (Pr = 0.23) |
Brotula_barbata_recql4	N820T	# | | |---->Altered Conformational_flexibility (Pr = 0.23) |
Brotula_barbata_recql4	N820T	# | | |
Brotula_barbata_recql4	N820T	# | |---->Altered Special_structural_signatures (Pr = 0.05) |
Brotula_barbata_recql4	N820T	# | |---->Altered Signal_peptide (Pr = 0.00) |
Brotula_barbata_recql4	N820T	# | | |
Brotula_barbata_recql4	N820T	# | |---->Altered Transmembrane_protein (Pr = 0.05) |
Brotula_barbata_recql4	N820T	# | |
Brotula_barbata_recql4	N820T	# |---->Altered Functional_residue (Pr = 0.20) |
Brotula_barbata_recql4	N820T	# |---->Altered Macromolecular_binding (Pr = 0.20) |
Brotula_barbata_recql4	N820T	# | |---->Altered Protein_binding (Pr = 0.20) |
Brotula_barbata_recql4	N820T	# | |---->Altered Disordered_interface (Pr = 0.20) |
Brotula_barbata_recql4	N820T	# | | |
Brotula_barbata_recql4	N820T	# | |---->Altered Ordered_interface (Pr = 0.01) |
Brotula_barbata_recql4	N820T	# | |
Brotula_barbata_recql4	N820T	# |---->Altered Metal_binding (Pr = 0.06)<---------------------------------------------------------|
Brotula_barbata_recql4	N820T	# |
Brotula_barbata_recql4	N820T	# |---->Altered PTM_site (Pr = 0.19)
Brotula_barbata_recql4	N820T	# |---->Gain of Proteolytic_cleavage at D825 (Pr = 0.12 | P = 0.03)
Brotula_barbata_recql4	N820T	# |---->Gain of SUMOylation at K822 (Pr = 0.19 | P = 0.04)
Brotula_barbata_recql4	H823R	0.085	Gain of ADP-ribosylation at H823 (Pr = 0.24 | P = 0.01); Gain of SUMOylation at K822 (Pr = 0.18 | P = 0.05); Gain of Proteolytic_cleavage at E826 (Pr = 0.16 | P = 9.3e-03); Altered Coiled_coil (Pr = 0.12 | P = 0.03)	Altered Motifs (ELME000100:NEC1/NEC2 cleavage site (Lys-Arg-|-Xaa); ELME000108:Yeast kexin 2 cleavage site (Lys-Arg-|-Xaa or Arg-Arg-|-Xaa); ELME000233:MAPK interacting molecules (e.g. MAPKKs - substrates - phosphatases) carry docking motif that help to regulate specific interaction in the MAPK cascade. The classic motif approximates (R/K)xxxx#x# where # is a hydrophobic residue.; PS00005:Protein kinase C phosphorylation site)	Predicted conservation scores
Brotula_barbata_recql4	H823R	# Altered Effect (Pr = 0.26)
Brotula_barbata_recql4	H823R	# |---->Altered Motifs (ELME000100|ELME000108|ELME000233|PS00005)
Brotula_barbata_recql4	H823R	# |---->Altered Structure_and_dynamics (Pr = 0.26)-------------------------------------------------------|
Brotula_barbata_recql4	H823R	# | |---->Altered Secondary_structure (Pr = 0.26) |
Brotula_barbata_recql4	H823R	# | | |
Brotula_barbata_recql4	H823R	# | |---->Altered Stability_and_conformational_flexibility (Pr = 0.20) |
Brotula_barbata_recql4	H823R	# | | |---->Altered Conformational_flexibility (Pr = 0.20) |
Brotula_barbata_recql4	H823R	# | | |
Brotula_barbata_recql4	H823R	# | |---->Altered Special_structural_signatures (Pr = 0.12) |
Brotula_barbata_recql4	H823R	# | |---->Altered Coiled_coil (Pr = 0.12 | P = 0.03) |
Brotula_barbata_recql4	H823R	# | |---->Altered Signal_peptide (Pr = 0.00) |
Brotula_barbata_recql4	H823R	# | | |
Brotula_barbata_recql4	H823R	# | |---->Altered Transmembrane_protein (Pr = 0.03) |
Brotula_barbata_recql4	H823R	# | |
Brotula_barbata_recql4	H823R	# |---->Altered Functional_residue (Pr = 0.24) |
Brotula_barbata_recql4	H823R	# |---->Altered Macromolecular_binding (Pr = 0.24) |
Brotula_barbata_recql4	H823R	# | |---->Altered Protein_binding (Pr = 0.24) |
Brotula_barbata_recql4	H823R	# | |---->Altered Disordered_interface (Pr = 0.24) |
Brotula_barbata_recql4	H823R	# | | |
Brotula_barbata_recql4	H823R	# | |---->Altered Ordered_interface (Pr = 0.01) |
Brotula_barbata_recql4	H823R	# | |
Brotula_barbata_recql4	H823R	# |---->Altered Metal_binding (Pr = 0.06)<---------------------------------------------------------|
Brotula_barbata_recql4	H823R	# |
Brotula_barbata_recql4	H823R	# |---->Altered PTM_site (Pr = 0.24)
Brotula_barbata_recql4	H823R	# |---->Gain of ADP-ribosylation at H823 (Pr = 0.24 | P = 0.01)
Brotula_barbata_recql4	H823R	# |---->Gain of Proteolytic_cleavage at E826 (Pr = 0.16 | P = 9.3e-03)
Brotula_barbata_recql4	H823R	# |---->Gain of SUMOylation at K822 (Pr = 0.18 | P = 0.05)
Brotula_barbata_recql4	V827I	0.025	Altered MoRF (Pr = 0.45 | P = 1.8e-03); Loss of Proteolytic_cleavage at E826 (Pr = 0.14 | P = 0.02)	Altered Motifs (ELME000335:Inverted version of LIG_SUMO_SBM_1 that mediates binding to SUMO proteins non-covalently.)	Predicted conservation scores
Brotula_barbata_recql4	V827I	# Altered Effect (Pr = 0.45)
Brotula_barbata_recql4	V827I	# |---->Altered Motifs (ELME000335)
Brotula_barbata_recql4	V827I	# |---->Altered Structure_and_dynamics (Pr = 0.20)-------------------------------------------------------|
Brotula_barbata_recql4	V827I	# | |---->Altered Secondary_structure (Pr = 0.20) |
Brotula_barbata_recql4	V827I	# | | |
Brotula_barbata_recql4	V827I	# | |---->Altered Stability_and_conformational_flexibility (Pr = 0.19) |
Brotula_barbata_recql4	V827I	# | | |---->Altered Conformational_flexibility (Pr = 0.19) |
Brotula_barbata_recql4	V827I	# | | |
Brotula_barbata_recql4	V827I	# | |---->Altered Special_structural_signatures (Pr = 0.03) |
Brotula_barbata_recql4	V827I	# | |---->Altered Signal_peptide (Pr = 0.00) |
Brotula_barbata_recql4	V827I	# | | |
Brotula_barbata_recql4	V827I	# | |---->Altered Transmembrane_protein (Pr = 0.03) |
Brotula_barbata_recql4	V827I	# | |
Brotula_barbata_recql4	V827I	# |---->Altered Functional_residue (Pr = 0.45) |
Brotula_barbata_recql4	V827I	# |---->Altered Macromolecular_binding (Pr = 0.45) |
Brotula_barbata_recql4	V827I	# | |---->Altered Protein_binding (Pr = 0.45) |
Brotula_barbata_recql4	V827I	# | |---->Altered Disordered_interface (Pr = 0.45) |
Brotula_barbata_recql4	V827I	# | | |---->Altered MoRF (Pr = 0.45 | P = 1.8e-03) |
Brotula_barbata_recql4	V827I	# | | |
Brotula_barbata_recql4	V827I	# | |---->Altered Ordered_interface (Pr = 0.02) |
Brotula_barbata_recql4	V827I	# | |
Brotula_barbata_recql4	V827I	# |---->Altered Metal_binding (Pr = 0.06)<---------------------------------------------------------|
Brotula_barbata_recql4	V827I	# |
Brotula_barbata_recql4	V827I	# |---->Altered PTM_site (Pr = 0.17)
Brotula_barbata_recql4	V827I	# |---->Loss of Proteolytic_cleavage at E826 (Pr = 0.14 | P = 0.02)
Brotula_barbata_recql4	N830D	0.066	Altered MoRF (Pr = 0.27 | P = 0.05); Gain of Proteolytic_cleavage at E826 (Pr = 0.15 | P = 0.01)	Altered Motifs (ELME000155:This is the motif recognized by those SH3 domains with a non-canonical class I recognition specificity; ELME000333:Motif that mediates binding to SUMO proteins non-covalently.)	Predicted conservation scores
Brotula_barbata_recql4	N830D	# Altered Effect (Pr = 0.27)
Brotula_barbata_recql4	N830D	# |---->Altered Motifs (ELME000155|ELME000333)
Brotula_barbata_recql4	N830D	# |---->Altered Structure_and_dynamics (Pr = 0.21)-------------------------------------------------------|
Brotula_barbata_recql4	N830D	# | |---->Altered Secondary_structure (Pr = 0.21) |
Brotula_barbata_recql4	N830D	# | | |
Brotula_barbata_recql4	N830D	# | |---->Altered Stability_and_conformational_flexibility (Pr = 0.16) |
Brotula_barbata_recql4	N830D	# | | |---->Altered Conformational_flexibility (Pr = 0.16) |
Brotula_barbata_recql4	N830D	# | | |
Brotula_barbata_recql4	N830D	# | |---->Altered Special_structural_signatures (Pr = 0.03) |
Brotula_barbata_recql4	N830D	# | |---->Altered Signal_peptide (Pr = 0.00) |
Brotula_barbata_recql4	N830D	# | | |
Brotula_barbata_recql4	N830D	# | |---->Altered Transmembrane_protein (Pr = 0.03) |
Brotula_barbata_recql4	N830D	# | |
Brotula_barbata_recql4	N830D	# |---->Altered Functional_residue (Pr = 0.27) |
Brotula_barbata_recql4	N830D	# |---->Altered Macromolecular_binding (Pr = 0.27) |
Brotula_barbata_recql4	N830D	# | |---->Altered Protein_binding (Pr = 0.27) |
Brotula_barbata_recql4	N830D	# | |---->Altered Disordered_interface (Pr = 0.27) |
Brotula_barbata_recql4	N830D	# | | |---->Altered MoRF (Pr = 0.27 | P = 0.05) |
Brotula_barbata_recql4	N830D	# | | |
Brotula_barbata_recql4	N830D	# | |---->Altered Ordered_interface (Pr = 0.04) |
Brotula_barbata_recql4	N830D	# | |
Brotula_barbata_recql4	N830D	# |---->Altered Metal_binding (Pr = 0.02)<---------------------------------------------------------|
Brotula_barbata_recql4	N830D	# |
Brotula_barbata_recql4	N830D	# |---->Altered PTM_site (Pr = 0.15)
Brotula_barbata_recql4	N830D	# |---->Gain of Proteolytic_cleavage at E826 (Pr = 0.15 | P = 0.01)
Brotula_barbata_recql4	P842L	0.097	Loss of Intrinsic_disorder (Pr = 0.50 | P = 6.7e-03); Loss of B-factor (Pr = 0.36 | P = 5.8e-04)	Altered Motifs (ELME000005:This is the motif recognized by class I SH3 domains; ELME000133:TRAF6 binding site. Members of the tumor necrosis factor receptor (TNFR) superfamily initiate intracellular signaling by recruiting the C-domain of the TNFR-associated factors (TRAFs) through their cytoplasmatic tails.; ELME000155:This is the motif recognized by those SH3 domains with a non-canonical class I recognition specificity)	Predicted conservation scores
Brotula_barbata_recql4	P842L	# Altered Effect (Pr = 0.50)
Brotula_barbata_recql4	P842L	# |---->Altered Motifs (ELME000005|ELME000133|ELME000155)
Brotula_barbata_recql4	P842L	# |---->Altered Structure_and_dynamics (Pr = 0.50)-------------------------------------------------------|
Brotula_barbata_recql4	P842L	# | |---->Altered Secondary_structure (Pr = 0.26) |
Brotula_barbata_recql4	P842L	# | | |
Brotula_barbata_recql4	P842L	# | |---->Altered Stability_and_conformational_flexibility (Pr = 0.50) |
Brotula_barbata_recql4	P842L	# | | |---->Altered Conformational_flexibility (Pr = 0.50) |
Brotula_barbata_recql4	P842L	# | | |---->Loss of Intrinsic_disorder (Pr = 0.50 | P = 6.7e-03) |
Brotula_barbata_recql4	P842L	# | | |---->Loss of B-factor (Pr = 0.36 | P = 5.8e-04) |
Brotula_barbata_recql4	P842L	# | | |
Brotula_barbata_recql4	P842L	# | |---->Altered Special_structural_signatures (Pr = 0.03) |
Brotula_barbata_recql4	P842L	# | |---->Altered Signal_peptide (Pr = 0.00) |
Brotula_barbata_recql4	P842L	# | | |
Brotula_barbata_recql4	P842L	# | |---->Altered Transmembrane_protein (Pr = 0.03) |
Brotula_barbata_recql4	P842L	# | |
Brotula_barbata_recql4	P842L	# |---->Altered Functional_residue (Pr = 0.17) |
Brotula_barbata_recql4	P842L	# |---->Altered Macromolecular_binding (Pr = 0.17) |
Brotula_barbata_recql4	P842L	# | |---->Altered Protein_binding (Pr = 0.17) |
Brotula_barbata_recql4	P842L	# | |---->Altered Disordered_interface (Pr = 0.17) |
Brotula_barbata_recql4	P842L	# | | |
Brotula_barbata_recql4	P842L	# | |---->Altered Ordered_interface (Pr = 0.07) |
Brotula_barbata_recql4	P842L	# | |
Brotula_barbata_recql4	P842L	# |---->Altered Metal_binding (Pr = 0.00)<---------------------------------------------------------|
Brotula_barbata_recql4	P842L	# |
Brotula_barbata_recql4	P842L	# |---->Altered PTM_site (Pr = 0.16)
Brotula_barbata_recql4	A866T	0.062	Altered Cytoplasmic_loop (Pr = 0.14 | P = 0.02)	Altered Motifs (ELME000120:Tyrosine-based sorting signal responsible for the interaction with mu subunit of AP (Adaptor Protein) complex; ELME000182:STAT5 Src Homology 2 (SH2) domain binding motif.)	Predicted conservation scores
Brotula_barbata_recql4	A866T	# Altered Effect (Pr = 0.23)
Brotula_barbata_recql4	A866T	# |---->Altered Motifs (ELME000120|ELME000182)
Brotula_barbata_recql4	A866T	# |---->Altered Structure_and_dynamics (Pr = 0.23)-------------------------------------------------------|
Brotula_barbata_recql4	A866T	# | |---->Altered Secondary_structure (Pr = 0.23) |
Brotula_barbata_recql4	A866T	# | | |
Brotula_barbata_recql4	A866T	# | |---->Altered Stability_and_conformational_flexibility (Pr = 0.16) |
Brotula_barbata_recql4	A866T	# | | |---->Altered Conformational_flexibility (Pr = 0.16) |
Brotula_barbata_recql4	A866T	# | | |
Brotula_barbata_recql4	A866T	# | |---->Altered Special_structural_signatures (Pr = 0.14) |
Brotula_barbata_recql4	A866T	# | |---->Altered Signal_peptide (Pr = 0.00) |
Brotula_barbata_recql4	A866T	# | | |
Brotula_barbata_recql4	A866T	# | |---->Altered Transmembrane_protein (Pr = 0.14) |
Brotula_barbata_recql4	A866T	# | |---->Altered Non-cytoplasmic_loop (Pr = 0.14 | P = 0.02) |
Brotula_barbata_recql4	A866T	# | |
Brotula_barbata_recql4	A866T	# |---->Altered Functional_residue (Pr = 0.22) |
Brotula_barbata_recql4	A866T	# |---->Altered Macromolecular_binding (Pr = 0.15) |
Brotula_barbata_recql4	A866T	# | |---->Altered Protein_binding (Pr = 0.15) |
Brotula_barbata_recql4	A866T	# | |---->Altered Disordered_interface (Pr = 0.10) |
Brotula_barbata_recql4	A866T	# | | |
Brotula_barbata_recql4	A866T	# | |---->Altered Ordered_interface (Pr = 0.15) |
Brotula_barbata_recql4	A866T	# | |
Brotula_barbata_recql4	A866T	# |---->Altered Metal_binding (Pr = 0.05)<---------------------------------------------------------|
Brotula_barbata_recql4	A866T	# |
Brotula_barbata_recql4	A866T	# |---->Altered PTM_site (Pr = 0.22)
Brotula_barbata_recql4	R869K	0.099	Gain of Relative_solvent_accessibility (Pr = 0.28 | P = 0.01); Altered Cytoplasmic_loop (Pr = 0.25 | P = 1.6e-03); Altered DNA_binding (Pr = 0.15 | P = 0.04)	Altered Motifs (ELME000106:Substrate recognition site that interacts with cyclin and thereby increases phosphorylation by cyclin/cdk complexes. Predicted proteins should have a CDK phosphorylation site. Also used by cyclin/cdk inhibitors.)	Predicted conservation scores
Brotula_barbata_recql4	R869K	# Altered Effect (Pr = 0.28)
Brotula_barbata_recql4	R869K	# |---->Altered Motifs (ELME000106)
Brotula_barbata_recql4	R869K	# |---->Altered Structure_and_dynamics (Pr = 0.28)-------------------------------------------------------|
Brotula_barbata_recql4	R869K	# | |---->Gain of Relative_solvent_accessibility (Pr = 0.28 | P = 0.01) |
Brotula_barbata_recql4	R869K	# | |---->Altered Secondary_structure (Pr = 0.25) |
Brotula_barbata_recql4	R869K	# | | |
Brotula_barbata_recql4	R869K	# | |---->Altered Stability_and_conformational_flexibility (Pr = 0.15) |
Brotula_barbata_recql4	R869K	# | | |---->Altered Conformational_flexibility (Pr = 0.15) |
Brotula_barbata_recql4	R869K	# | | |
Brotula_barbata_recql4	R869K	# | |---->Altered Special_structural_signatures (Pr = 0.25) |
Brotula_barbata_recql4	R869K	# | |---->Altered Signal_peptide (Pr = 0.00) |
Brotula_barbata_recql4	R869K	# | | |
Brotula_barbata_recql4	R869K	# | |---->Altered Transmembrane_protein (Pr = 0.25) |
Brotula_barbata_recql4	R869K	# | |---->Altered Non-cytoplasmic_loop (Pr = 0.25 | P = 1.6e-03) |
Brotula_barbata_recql4	R869K	# | |
Brotula_barbata_recql4	R869K	# |---->Altered Functional_residue (Pr = 0.22) |
Brotula_barbata_recql4	R869K	# |---->Altered Macromolecular_binding (Pr = 0.17) |
Brotula_barbata_recql4	R869K	# | |---->Altered DNA_binding (Pr = 0.15 | P = 0.04) |
Brotula_barbata_recql4	R869K	# | |---->Altered Protein_binding (Pr = 0.17) |
Brotula_barbata_recql4	R869K	# | |---->Altered Disordered_interface (Pr = 0.10) |
Brotula_barbata_recql4	R869K	# | | |
Brotula_barbata_recql4	R869K	# | |---->Altered Ordered_interface (Pr = 0.17) |
Brotula_barbata_recql4	R869K	# | |
Brotula_barbata_recql4	R869K	# |---->Altered Metal_binding (Pr = 0.11)<---------------------------------------------------------|
Brotula_barbata_recql4	R869K	# |
Brotula_barbata_recql4	R869K	# |---->Altered PTM_site (Pr = 0.22)
Brotula_barbata_recql4	L871F	0.070	Altered Cytoplasmic_loop (Pr = 0.26 | P = 1.1e-03); Gain of Relative_solvent_accessibility (Pr = 0.24 | P = 0.04)	Altered Motifs (ELME000106:Substrate recognition site that interacts with cyclin and thereby increases phosphorylation by cyclin/cdk complexes. Predicted proteins should have a CDK phosphorylation site. Also used by cyclin/cdk inhibitors.)	Predicted conservation scores
Brotula_barbata_recql4	L871F	# Altered Effect (Pr = 0.26)
Brotula_barbata_recql4	L871F	# |---->Altered Motifs (ELME000106)
Brotula_barbata_recql4	L871F	# |---->Altered Structure_and_dynamics (Pr = 0.26)-------------------------------------------------------|
Brotula_barbata_recql4	L871F	# | |---->Gain of Relative_solvent_accessibility (Pr = 0.24 | P = 0.04) |
Brotula_barbata_recql4	L871F	# | |---->Altered Secondary_structure (Pr = 0.26) |
Brotula_barbata_recql4	L871F	# | | |
Brotula_barbata_recql4	L871F	# | |---->Altered Stability_and_conformational_flexibility (Pr = 0.15) |
Brotula_barbata_recql4	L871F	# | | |---->Altered Conformational_flexibility (Pr = 0.15) |
Brotula_barbata_recql4	L871F	# | | |
Brotula_barbata_recql4	L871F	# | |---->Altered Special_structural_signatures (Pr = 0.26) |
Brotula_barbata_recql4	L871F	# | |---->Altered Signal_peptide (Pr = 0.00) |
Brotula_barbata_recql4	L871F	# | | |
Brotula_barbata_recql4	L871F	# | |---->Altered Transmembrane_protein (Pr = 0.26) |
Brotula_barbata_recql4	L871F	# | |---->Altered Non-cytoplasmic_loop (Pr = 0.26 | P = 1.1e-03) |
Brotula_barbata_recql4	L871F	# | |
Brotula_barbata_recql4	L871F	# |---->Altered Functional_residue (Pr = 0.19) |
Brotula_barbata_recql4	L871F	# |---->Altered Macromolecular_binding (Pr = 0.19) |
Brotula_barbata_recql4	L871F	# | |---->Altered Protein_binding (Pr = 0.19) |
Brotula_barbata_recql4	L871F	# | |---->Altered Disordered_interface (Pr = 0.14) |
Brotula_barbata_recql4	L871F	# | | |
Brotula_barbata_recql4	L871F	# | |---->Altered Ordered_interface (Pr = 0.19) |
Brotula_barbata_recql4	L871F	# | |
Brotula_barbata_recql4	L871F	# |---->Altered Metal_binding (Pr = 0.10)<---------------------------------------------------------|
Brotula_barbata_recql4	L871F	# |
Brotula_barbata_recql4	L871F	# |---->Altered PTM_site (Pr = 0.10)
Brotula_barbata_recql4	S889T	0.216	Loss of Sodium_binding at S892 (Pr = 0.19 | P = 0.05)	Altered Motifs (ELME000053:GSK3 phosphorylation recognition site; ELME000063:CK1 phosphorylation site; ELME000085:Glycosaminoglycan attachment site; ELME000146:Subtilisin/kexin isozyme-1 (SKI1) cleavage site ([RK]-X-[hydrophobic]-[LTKF]-|-X))	Predicted conservation scores
Brotula_barbata_recql4	S889T	# Altered Effect (Pr = 0.25)
Brotula_barbata_recql4	S889T	# |---->Altered Motifs (ELME000053|ELME000063|ELME000085|ELME000146)
Brotula_barbata_recql4	S889T	# |---->Altered Structure_and_dynamics (Pr = 0.25)-------------------------------------------------------|
Brotula_barbata_recql4	S889T	# | |---->Altered Secondary_structure (Pr = 0.25) |
Brotula_barbata_recql4	S889T	# | | |
Brotula_barbata_recql4	S889T	# | |---->Altered Stability_and_conformational_flexibility (Pr = 0.13) |
Brotula_barbata_recql4	S889T	# | | |---->Altered Conformational_flexibility (Pr = 0.13) |
Brotula_barbata_recql4	S889T	# | | |
Brotula_barbata_recql4	S889T	# | |---->Altered Special_structural_signatures (Pr = 0.05) |
Brotula_barbata_recql4	S889T	# | |---->Altered Signal_peptide (Pr = 0.00) |
Brotula_barbata_recql4	S889T	# | | |
Brotula_barbata_recql4	S889T	# | |---->Altered Transmembrane_protein (Pr = 0.05) |
Brotula_barbata_recql4	S889T	# | |
Brotula_barbata_recql4	S889T	# |---->Altered Functional_residue (Pr = 0.21) |
Brotula_barbata_recql4	S889T	# |---->Altered Macromolecular_binding (Pr = 0.21) |
Brotula_barbata_recql4	S889T	# | |---->Altered Protein_binding (Pr = 0.21) |
Brotula_barbata_recql4	S889T	# | |---->Altered Disordered_interface (Pr = 0.04) |
Brotula_barbata_recql4	S889T	# | | |
Brotula_barbata_recql4	S889T	# | |---->Altered Ordered_interface (Pr = 0.21) |
Brotula_barbata_recql4	S889T	# | |
Brotula_barbata_recql4	S889T	# |---->Altered Metal_binding (Pr = 0.19)<---------------------------------------------------------|
Brotula_barbata_recql4	S889T	# | |---->Loss of Sodium_binding at S892 (Pr = 0.19 | P = 0.05)
Brotula_barbata_recql4	S889T	# |
Brotula_barbata_recql4	S889T	# |---->Altered PTM_site (Pr = 0.18)
Brotula_barbata_recql4	L939I	0.417	Loss of Manganese_binding at D934 (Pr = 0.28 | P = 5.9e-03)	Altered Motifs (ELME000085:Glycosaminoglycan attachment site; ELME000313:The WH2 motif is of variable length (16-19 amino acids) binding to the hydrophobic cleft formed by actin's subdomains 1 and 3. At the N-terminus it forms an alpha-helix followed by a flexible loop stabilised upon actin binding.)	Predicted conservation scores
Brotula_barbata_recql4	L939I	# Altered Effect (Pr = 0.28)
Brotula_barbata_recql4	L939I	# |---->Altered Motifs (ELME000085|ELME000313)
Brotula_barbata_recql4	L939I	# |---->Altered Structure_and_dynamics (Pr = 0.28)-------------------------------------------------------|
Brotula_barbata_recql4	L939I	# | |---->Altered Secondary_structure (Pr = 0.20) |
Brotula_barbata_recql4	L939I	# | | |
Brotula_barbata_recql4	L939I	# | |---->Altered Stability_and_conformational_flexibility (Pr = 0.17) |
Brotula_barbata_recql4	L939I	# | | |---->Altered Conformational_flexibility (Pr = 0.17) |
Brotula_barbata_recql4	L939I	# | | |
Brotula_barbata_recql4	L939I	# | |---->Altered Special_structural_signatures (Pr = 0.05) |
Brotula_barbata_recql4	L939I	# | |---->Altered Signal_peptide (Pr = 0.00) |
Brotula_barbata_recql4	L939I	# | | |
Brotula_barbata_recql4	L939I	# | |---->Altered Transmembrane_protein (Pr = 0.05) |
Brotula_barbata_recql4	L939I	# | |
Brotula_barbata_recql4	L939I	# |---->Altered Functional_residue (Pr = 0.28) |
Brotula_barbata_recql4	L939I	# |---->Altered Macromolecular_binding (Pr = 0.23) |
Brotula_barbata_recql4	L939I	# | |---->Altered Protein_binding (Pr = 0.23) |
Brotula_barbata_recql4	L939I	# | |---->Altered Disordered_interface (Pr = 0.08) |
Brotula_barbata_recql4	L939I	# | | |
Brotula_barbata_recql4	L939I	# | |---->Altered Ordered_interface (Pr = 0.23) |
Brotula_barbata_recql4	L939I	# | |
Brotula_barbata_recql4	L939I	# |---->Altered Metal_binding (Pr = 0.28)<---------------------------------------------------------|
Brotula_barbata_recql4	L939I	# | |---->Loss of Manganese_binding at D934 (Pr = 0.28 | P = 5.9e-03)
Brotula_barbata_recql4	L939I	# |
Brotula_barbata_recql4	L939I	# |---->Altered PTM_site (Pr = 0.10)
Brotula_barbata_recql4	I961V	0.101	Altered Cytoplasmic_loop (Pr = 0.10 | P = 0.04)	Altered Motifs (None)	Predicted conservation scores
Brotula_barbata_recql4	I961V	# Altered Effect (Pr = 0.25)
Brotula_barbata_recql4	I961V	# |---->Altered Motifs (None)
Brotula_barbata_recql4	I961V	# |---->Altered Structure_and_dynamics (Pr = 0.25)-------------------------------------------------------|
Brotula_barbata_recql4	I961V	# | |---->Altered Secondary_structure (Pr = 0.25) |
Brotula_barbata_recql4	I961V	# | | |
Brotula_barbata_recql4	I961V	# | |---->Altered Stability_and_conformational_flexibility (Pr = 0.24) |
Brotula_barbata_recql4	I961V	# | | |---->Altered Conformational_flexibility (Pr = 0.24) |
Brotula_barbata_recql4	I961V	# | | |
Brotula_barbata_recql4	I961V	# | |---->Altered Special_structural_signatures (Pr = 0.10) |
Brotula_barbata_recql4	I961V	# | |---->Altered Signal_peptide (Pr = 0.00) |
Brotula_barbata_recql4	I961V	# | | |
Brotula_barbata_recql4	I961V	# | |---->Altered Transmembrane_protein (Pr = 0.10) |
Brotula_barbata_recql4	I961V	# | |---->Altered Non-cytoplasmic_loop (Pr = 0.10 | P = 0.04) |
Brotula_barbata_recql4	I961V	# | |
Brotula_barbata_recql4	I961V	# |---->Altered Functional_residue (Pr = 0.18) |
Brotula_barbata_recql4	I961V	# |---->Altered Macromolecular_binding (Pr = 0.18) |
Brotula_barbata_recql4	I961V	# | |---->Altered Protein_binding (Pr = 0.18) |
Brotula_barbata_recql4	I961V	# | |---->Altered Disordered_interface (Pr = 0.05) |
Brotula_barbata_recql4	I961V	# | | |
Brotula_barbata_recql4	I961V	# | |---->Altered Ordered_interface (Pr = 0.18) |
Brotula_barbata_recql4	I961V	# | |
Brotula_barbata_recql4	I961V	# |---->Altered Metal_binding (Pr = 0.04)<---------------------------------------------------------|
Brotula_barbata_recql4	I961V	# |
Brotula_barbata_recql4	I961V	# |---->Altered PTM_site (Pr = 0.12)
Brotula_barbata_recql4	Q1035R	0.484	Loss of Strand (Pr = 0.28 | P = 0.01)	Altered Motifs (ELME000106:Substrate recognition site that interacts with cyclin and thereby increases phosphorylation by cyclin/cdk complexes. Predicted proteins should have a CDK phosphorylation site. Also used by cyclin/cdk inhibitors.; ELME000146:Subtilisin/kexin isozyme-1 (SKI1) cleavage site ([RK]-X-[hydrophobic]-[LTKF]-|-X))	Predicted conservation scores
Brotula_barbata_recql4	Q1035R	# Altered Effect (Pr = 0.28)
Brotula_barbata_recql4	Q1035R	# |---->Altered Motifs (ELME000106|ELME000146)
Brotula_barbata_recql4	Q1035R	# |---->Altered Structure_and_dynamics (Pr = 0.28)-------------------------------------------------------|
Brotula_barbata_recql4	Q1035R	# | |---->Altered Secondary_structure (Pr = 0.28) |
Brotula_barbata_recql4	Q1035R	# | | |---->Loss of Strand (Pr = 0.28 | P = 0.01) |
Brotula_barbata_recql4	Q1035R	# | | |
Brotula_barbata_recql4	Q1035R	# | |---->Altered Stability_and_conformational_flexibility (Pr = 0.12) |
Brotula_barbata_recql4	Q1035R	# | | |---->Altered Conformational_flexibility (Pr = 0.12) |
Brotula_barbata_recql4	Q1035R	# | | |
Brotula_barbata_recql4	Q1035R	# | |---->Altered Special_structural_signatures (Pr = 0.05) |
Brotula_barbata_recql4	Q1035R	# | |---->Altered Signal_peptide (Pr = 0.00) |
Brotula_barbata_recql4	Q1035R	# | | |
Brotula_barbata_recql4	Q1035R	# | |---->Altered Transmembrane_protein (Pr = 0.05) |
Brotula_barbata_recql4	Q1035R	# | |
Brotula_barbata_recql4	Q1035R	# |---->Altered Functional_residue (Pr = 0.24) |
Brotula_barbata_recql4	Q1035R	# |---->Altered Macromolecular_binding (Pr = 0.24) |
Brotula_barbata_recql4	Q1035R	# | |---->Altered Protein_binding (Pr = 0.24) |
Brotula_barbata_recql4	Q1035R	# | |---->Altered Disordered_interface (Pr = 0.06) |
Brotula_barbata_recql4	Q1035R	# | | |
Brotula_barbata_recql4	Q1035R	# | |---->Altered Ordered_interface (Pr = 0.24) |
Brotula_barbata_recql4	Q1035R	# | |
Brotula_barbata_recql4	Q1035R	# |---->Altered Metal_binding (Pr = 0.07)<---------------------------------------------------------|
Brotula_barbata_recql4	Q1035R	# |
Brotula_barbata_recql4	Q1035R	# |---->Altered PTM_site (Pr = 0.17)
Brotula_barbata_recql4	L1037F	0.337	Gain of Strand (Pr = 0.28 | P = 0.01); Loss of Catalytic_site at T1041 (Pr = 0.25 | P = 5.5e-03); Loss of Sodium_binding at T1041 (Pr = 0.23 | P = 0.02)	Altered Motifs (ELME000333:Motif that mediates binding to SUMO proteins non-covalently.)	Predicted conservation scores
Brotula_barbata_recql4	L1037F	# Altered Effect (Pr = 0.28)
Brotula_barbata_recql4	L1037F	# |---->Altered Motifs (ELME000333)
Brotula_barbata_recql4	L1037F	# |---->Altered Structure_and_dynamics (Pr = 0.28)-------------------------------------------------------|
Brotula_barbata_recql4	L1037F	# | |---->Altered Secondary_structure (Pr = 0.28) |
Brotula_barbata_recql4	L1037F	# | | |---->Gain of Strand (Pr = 0.28 | P = 0.01) |
Brotula_barbata_recql4	L1037F	# | | |
Brotula_barbata_recql4	L1037F	# | |---->Altered Stability_and_conformational_flexibility (Pr = 0.13) |
Brotula_barbata_recql4	L1037F	# | | |---->Altered Conformational_flexibility (Pr = 0.13) |
Brotula_barbata_recql4	L1037F	# | | |
Brotula_barbata_recql4	L1037F	# | |---->Altered Special_structural_signatures (Pr = 0.05) |
Brotula_barbata_recql4	L1037F	# | |---->Altered Signal_peptide (Pr = 0.00) |
Brotula_barbata_recql4	L1037F	# | | |
Brotula_barbata_recql4	L1037F	# | |---->Altered Transmembrane_protein (Pr = 0.05) |
Brotula_barbata_recql4	L1037F	# | |
Brotula_barbata_recql4	L1037F	# |---->Altered Functional_residue (Pr = 0.25) |
Brotula_barbata_recql4	L1037F	# |---->Loss of Catalytic_site at T1041 (Pr = 0.25 | P = 5.5e-03) |
Brotula_barbata_recql4	L1037F	# |---->Altered Macromolecular_binding (Pr = 0.23) |
Brotula_barbata_recql4	L1037F	# | |---->Altered Protein_binding (Pr = 0.23) |
Brotula_barbata_recql4	L1037F	# | |---->Altered Disordered_interface (Pr = 0.05) |
Brotula_barbata_recql4	L1037F	# | | |
Brotula_barbata_recql4	L1037F	# | |---->Altered Ordered_interface (Pr = 0.23) |
Brotula_barbata_recql4	L1037F	# | |
Brotula_barbata_recql4	L1037F	# |---->Altered Metal_binding (Pr = 0.23)<---------------------------------------------------------|
Brotula_barbata_recql4	L1037F	# | |---->Loss of Sodium_binding at T1041 (Pr = 0.23 | P = 0.02)
Brotula_barbata_recql4	L1037F	# |
Brotula_barbata_recql4	L1037F	# |---->Altered PTM_site (Pr = 0.04)
Brotula_barbata_recql4	Q1061S	0.424	Gain of Sodium_binding at D1060 (Pr = 0.21 | P = 0.03); Gain of Nickel_binding at D1057 (Pr = 0.19 | P = 0.04); Altered Cytoplasmic_loop (Pr = 0.13 | P = 0.02)	Altered Motifs (ELME000321:Caspase3 and Caspase7 cleavage site; PS00006:Casein kinase II phosphorylation site)	Predicted conservation scores
Brotula_barbata_recql4	Q1061S	# Altered Effect (Pr = 0.26)
Brotula_barbata_recql4	Q1061S	# |---->Altered Motifs (ELME000321|PS00006)
Brotula_barbata_recql4	Q1061S	# |---->Altered Structure_and_dynamics (Pr = 0.26)-------------------------------------------------------|
Brotula_barbata_recql4	Q1061S	# | |---->Altered Secondary_structure (Pr = 0.26) |
Brotula_barbata_recql4	Q1061S	# | | |
Brotula_barbata_recql4	Q1061S	# | |---->Altered Stability_and_conformational_flexibility (Pr = 0.22) |
Brotula_barbata_recql4	Q1061S	# | | |---->Altered Conformational_flexibility (Pr = 0.22) |
Brotula_barbata_recql4	Q1061S	# | | |
Brotula_barbata_recql4	Q1061S	# | |---->Altered Special_structural_signatures (Pr = 0.13) |
Brotula_barbata_recql4	Q1061S	# | |---->Altered Signal_peptide (Pr = 0.00) |
Brotula_barbata_recql4	Q1061S	# | | |
Brotula_barbata_recql4	Q1061S	# | |---->Altered Transmembrane_protein (Pr = 0.13) |
Brotula_barbata_recql4	Q1061S	# | |---->Altered Non-cytoplasmic_loop (Pr = 0.13 | P = 0.02) |
Brotula_barbata_recql4	Q1061S	# | |
Brotula_barbata_recql4	Q1061S	# |---->Altered Functional_residue (Pr = 0.21) |
Brotula_barbata_recql4	Q1061S	# |---->Altered Macromolecular_binding (Pr = 0.12) |
Brotula_barbata_recql4	Q1061S	# | |---->Altered Protein_binding (Pr = 0.12) |
Brotula_barbata_recql4	Q1061S	# | |---->Altered Disordered_interface (Pr = 0.12) |
Brotula_barbata_recql4	Q1061S	# | | |
Brotula_barbata_recql4	Q1061S	# | |---->Altered Ordered_interface (Pr = 0.09) |
Brotula_barbata_recql4	Q1061S	# | |
Brotula_barbata_recql4	Q1061S	# |---->Altered Metal_binding (Pr = 0.21)<---------------------------------------------------------|
Brotula_barbata_recql4	Q1061S	# | |---->Gain of Nickel_binding at D1057 (Pr = 0.19 | P = 0.04)
Brotula_barbata_recql4	Q1061S	# | |---->Gain of Sodium_binding at D1060 (Pr = 0.21 | P = 0.03)
Brotula_barbata_recql4	Q1061S	# |
Brotula_barbata_recql4	Q1061S	# |---->Altered PTM_site (Pr = 0.04)
Brotula_barbata_recql4	D1062N	0.113	Gain of Sodium_binding at D1060 (Pr = 0.21 | P = 0.03); Gain of Nickel_binding at D1057 (Pr = 0.21 | P = 0.03); Altered Cytoplasmic_loop (Pr = 0.13 | P = 0.02)	Altered Motifs (ELME000321:Caspase3 and Caspase7 cleavage site; PS00006:Casein kinase II phosphorylation site)	Predicted conservation scores
Brotula_barbata_recql4	D1062N	# Altered Effect (Pr = 0.26)
Brotula_barbata_recql4	D1062N	# |---->Altered Motifs (ELME000321|PS00006)
Brotula_barbata_recql4	D1062N	# |---->Altered Structure_and_dynamics (Pr = 0.26)-------------------------------------------------------|
Brotula_barbata_recql4	D1062N	# | |---->Altered Secondary_structure (Pr = 0.26) |
Brotula_barbata_recql4	D1062N	# | | |
Brotula_barbata_recql4	D1062N	# | |---->Altered Stability_and_conformational_flexibility (Pr = 0.19) |
Brotula_barbata_recql4	D1062N	# | | |---->Altered Conformational_flexibility (Pr = 0.19) |
Brotula_barbata_recql4	D1062N	# | | |
Brotula_barbata_recql4	D1062N	# | |---->Altered Special_structural_signatures (Pr = 0.13) |
Brotula_barbata_recql4	D1062N	# | |---->Altered Signal_peptide (Pr = 0.00) |
Brotula_barbata_recql4	D1062N	# | | |
Brotula_barbata_recql4	D1062N	# | |---->Altered Transmembrane_protein (Pr = 0.13) |
Brotula_barbata_recql4	D1062N	# | |---->Altered Non-cytoplasmic_loop (Pr = 0.13 | P = 0.02) |
Brotula_barbata_recql4	D1062N	# | |
Brotula_barbata_recql4	D1062N	# |---->Altered Functional_residue (Pr = 0.21) |
Brotula_barbata_recql4	D1062N	# |---->Altered Macromolecular_binding (Pr = 0.12) |
Brotula_barbata_recql4	D1062N	# | |---->Altered Protein_binding (Pr = 0.12) |
Brotula_barbata_recql4	D1062N	# | |---->Altered Disordered_interface (Pr = 0.12) |
Brotula_barbata_recql4	D1062N	# | | |
Brotula_barbata_recql4	D1062N	# | |---->Altered Ordered_interface (Pr = 0.10) |
Brotula_barbata_recql4	D1062N	# | |
Brotula_barbata_recql4	D1062N	# |---->Altered Metal_binding (Pr = 0.21)<---------------------------------------------------------|
Brotula_barbata_recql4	D1062N	# | |---->Gain of Nickel_binding at D1057 (Pr = 0.21 | P = 0.03)
Brotula_barbata_recql4	D1062N	# | |---->Gain of Sodium_binding at D1060 (Pr = 0.21 | P = 0.03)
Brotula_barbata_recql4	D1062N	# |
Brotula_barbata_recql4	D1062N	# |---->Altered PTM_site (Pr = 0.19)
Brotula_barbata_recql4	M1081L	0.139	Altered Cytoplasmic_loop (Pr = 0.12 | P = 0.03)	Altered Motifs (None)	Predicted conservation scores
Brotula_barbata_recql4	M1081L	# Altered Effect (Pr = 0.25)
Brotula_barbata_recql4	M1081L	# |---->Altered Motifs (None)
Brotula_barbata_recql4	M1081L	# |---->Altered Structure_and_dynamics (Pr = 0.25)-------------------------------------------------------|
Brotula_barbata_recql4	M1081L	# | |---->Altered Secondary_structure (Pr = 0.25) |
Brotula_barbata_recql4	M1081L	# | | |
Brotula_barbata_recql4	M1081L	# | |---->Altered Stability_and_conformational_flexibility (Pr = 0.24) |
Brotula_barbata_recql4	M1081L	# | | |---->Altered Conformational_flexibility (Pr = 0.24) |
Brotula_barbata_recql4	M1081L	# | | |
Brotula_barbata_recql4	M1081L	# | |---->Altered Special_structural_signatures (Pr = 0.12) |
Brotula_barbata_recql4	M1081L	# | |---->Altered Signal_peptide (Pr = 0.00) |
Brotula_barbata_recql4	M1081L	# | | |
Brotula_barbata_recql4	M1081L	# | |---->Altered Transmembrane_protein (Pr = 0.12) |
Brotula_barbata_recql4	M1081L	# | |---->Altered Non-cytoplasmic_loop (Pr = 0.12 | P = 0.03) |
Brotula_barbata_recql4	M1081L	# | |
Brotula_barbata_recql4	M1081L	# |---->Altered Functional_residue (Pr = 0.15) |
Brotula_barbata_recql4	M1081L	# |---->Altered Macromolecular_binding (Pr = 0.15) |
Brotula_barbata_recql4	M1081L	# | |---->Altered Protein_binding (Pr = 0.15) |
Brotula_barbata_recql4	M1081L	# | |---->Altered Disordered_interface (Pr = 0.06) |
Brotula_barbata_recql4	M1081L	# | | |
Brotula_barbata_recql4	M1081L	# | |---->Altered Ordered_interface (Pr = 0.15) |
Brotula_barbata_recql4	M1081L	# | |
Brotula_barbata_recql4	M1081L	# |---->Altered Metal_binding (Pr = 0.10)<---------------------------------------------------------|
Brotula_barbata_recql4	M1081L	# |
Brotula_barbata_recql4	M1081L	# |---->Altered PTM_site (Pr = 0.11)
Brotula_barbata_recql4	V1115I	0.097		Altered Motifs (ELME000051:Longer mode 2 interacting phospho-motif for 14-3-3 proteins with key conservation RxxxS#p.; ELME000052:Phosphothreonine motif binding a subset of FHA domains that show a preference for a large aliphatic amino acid at the pT+3 position.; ELME000147:Site phosphorylated by the Polo-like kinase.; ELME000233:MAPK interacting molecules (e.g. MAPKKs - substrates - phosphatases) carry docking motif that help to regulate specific interaction in the MAPK cascade. The classic motif approximates (R/K)xxxx#x# where # is a hydrophobic residue.; PS00005:Protein kinase C phosphorylation site)	Predicted conservation scores
Brotula_barbata_recql4	V1115I	# Altered Effect (Pr = 0.24)
Brotula_barbata_recql4	V1115I	# |---->Altered Motifs (ELME000051|ELME000052|ELME000147|ELME000233|PS00005)
Brotula_barbata_recql4	V1115I	# |---->Altered Structure_and_dynamics (Pr = 0.24)-------------------------------------------------------|
Brotula_barbata_recql4	V1115I	# | |---->Altered Secondary_structure (Pr = 0.24) |
Brotula_barbata_recql4	V1115I	# | | |
Brotula_barbata_recql4	V1115I	# | |---->Altered Stability_and_conformational_flexibility (Pr = 0.17) |
Brotula_barbata_recql4	V1115I	# | | |---->Altered Conformational_flexibility (Pr = 0.17) |
Brotula_barbata_recql4	V1115I	# | | |
Brotula_barbata_recql4	V1115I	# | |---->Altered Special_structural_signatures (Pr = 0.03) |
Brotula_barbata_recql4	V1115I	# | |---->Altered Signal_peptide (Pr = 0.00) |
Brotula_barbata_recql4	V1115I	# | | |
Brotula_barbata_recql4	V1115I	# | |---->Altered Transmembrane_protein (Pr = 0.03) |
Brotula_barbata_recql4	V1115I	# | |
Brotula_barbata_recql4	V1115I	# |---->Altered Functional_residue (Pr = 0.13) |
Brotula_barbata_recql4	V1115I	# |---->Altered Macromolecular_binding (Pr = 0.12) |
Brotula_barbata_recql4	V1115I	# | |---->Altered Protein_binding (Pr = 0.07) |
Brotula_barbata_recql4	V1115I	# | |---->Altered Disordered_interface (Pr = 0.07) |
Brotula_barbata_recql4	V1115I	# | | |
Brotula_barbata_recql4	V1115I	# | |---->Altered Ordered_interface (Pr = 0.05) |
Brotula_barbata_recql4	V1115I	# | |
Brotula_barbata_recql4	V1115I	# |---->Altered Metal_binding (Pr = 0.03)<---------------------------------------------------------|
Brotula_barbata_recql4	V1115I	# |
Brotula_barbata_recql4	V1115I	# |---->Altered PTM_site (Pr = 0.13)
Brotula_barbata_recql4	E1132Q	0.110		Altered Motifs (ELME000232:Motif conserving the exact sequence KEN that binds to the APC/C subunit Cdh1 causing the protein to be targeted for 26S proteasome mediated degradation.)	Predicted conservation scores
Brotula_barbata_recql4	E1132Q	# Altered Effect (Pr = 0.26)
Brotula_barbata_recql4	E1132Q	# |---->Altered Motifs (ELME000232)
Brotula_barbata_recql4	E1132Q	# |---->Altered Structure_and_dynamics (Pr = 0.26)-------------------------------------------------------|
Brotula_barbata_recql4	E1132Q	# | |---->Altered Secondary_structure (Pr = 0.26) |
Brotula_barbata_recql4	E1132Q	# | | |
Brotula_barbata_recql4	E1132Q	# | |---->Altered Stability_and_conformational_flexibility (Pr = 0.25) |
Brotula_barbata_recql4	E1132Q	# | | |---->Altered Conformational_flexibility (Pr = 0.25) |
Brotula_barbata_recql4	E1132Q	# | | |
Brotula_barbata_recql4	E1132Q	# | |---->Altered Special_structural_signatures (Pr = 0.06) |
Brotula_barbata_recql4	E1132Q	# | |---->Altered Signal_peptide (Pr = 0.00) |
Brotula_barbata_recql4	E1132Q	# | | |
Brotula_barbata_recql4	E1132Q	# | |---->Altered Transmembrane_protein (Pr = 0.06) |
Brotula_barbata_recql4	E1132Q	# | |
Brotula_barbata_recql4	E1132Q	# |---->Altered Functional_residue (Pr = 0.15) |
Brotula_barbata_recql4	E1132Q	# |---->Altered Macromolecular_binding (Pr = 0.11) |
Brotula_barbata_recql4	E1132Q	# | |---->Altered Protein_binding (Pr = 0.11) |
Brotula_barbata_recql4	E1132Q	# | |---->Altered Disordered_interface (Pr = 0.11) |
Brotula_barbata_recql4	E1132Q	# | | |
Brotula_barbata_recql4	E1132Q	# | |---->Altered Ordered_interface (Pr = 0.04) |
Brotula_barbata_recql4	E1132Q	# | |
Brotula_barbata_recql4	E1132Q	# |---->Altered Metal_binding (Pr = 0.01)<---------------------------------------------------------|
Brotula_barbata_recql4	E1132Q	# |
Brotula_barbata_recql4	E1132Q	# |---->Altered PTM_site (Pr = 0.15)
Brotula_barbata_recql4	N1133S	0.070	Gain of Intrinsic_disorder (Pr = 0.32 | P = 0.03); Gain of O-linked_glycosylation at T1138 (Pr = 0.19 | P = 0.02); Gain of Proteolytic_cleavage at E1132 (Pr = 0.12 | P = 0.03)	Altered Motifs (ELME000053:GSK3 phosphorylation recognition site; ELME000063:CK1 phosphorylation site; ELME000232:Motif conserving the exact sequence KEN that binds to the APC/C subunit Cdh1 causing the protein to be targeted for 26S proteasome mediated degradation.)	Predicted conservation scores
Brotula_barbata_recql4	N1133S	# Altered Effect (Pr = 0.32)
Brotula_barbata_recql4	N1133S	# |---->Altered Motifs (ELME000053|ELME000063|ELME000232)
Brotula_barbata_recql4	N1133S	# |---->Altered Structure_and_dynamics (Pr = 0.32)-------------------------------------------------------|
Brotula_barbata_recql4	N1133S	# | |---->Altered Secondary_structure (Pr = 0.25) |
Brotula_barbata_recql4	N1133S	# | | |
Brotula_barbata_recql4	N1133S	# | |---->Altered Stability_and_conformational_flexibility (Pr = 0.32) |
Brotula_barbata_recql4	N1133S	# | | |---->Altered Conformational_flexibility (Pr = 0.32) |
Brotula_barbata_recql4	N1133S	# | | |---->Gain of Intrinsic_disorder (Pr = 0.32 | P = 0.03) |
Brotula_barbata_recql4	N1133S	# | | |
Brotula_barbata_recql4	N1133S	# | |---->Altered Special_structural_signatures (Pr = 0.06) |
Brotula_barbata_recql4	N1133S	# | |---->Altered Signal_peptide (Pr = 0.00) |
Brotula_barbata_recql4	N1133S	# | | |
Brotula_barbata_recql4	N1133S	# | |---->Altered Transmembrane_protein (Pr = 0.06) |
Brotula_barbata_recql4	N1133S	# | |
Brotula_barbata_recql4	N1133S	# |---->Altered Functional_residue (Pr = 0.19) |
Brotula_barbata_recql4	N1133S	# |---->Altered Macromolecular_binding (Pr = 0.09) |
Brotula_barbata_recql4	N1133S	# | |---->Altered Protein_binding (Pr = 0.09) |
Brotula_barbata_recql4	N1133S	# | |---->Altered Disordered_interface (Pr = 0.09) |
Brotula_barbata_recql4	N1133S	# | | |
Brotula_barbata_recql4	N1133S	# | |---->Altered Ordered_interface (Pr = 0.04) |
Brotula_barbata_recql4	N1133S	# | |
Brotula_barbata_recql4	N1133S	# |---->Altered Metal_binding (Pr = 0.01)<---------------------------------------------------------|
Brotula_barbata_recql4	N1133S	# |
Brotula_barbata_recql4	N1133S	# |---->Altered PTM_site (Pr = 0.19)
Brotula_barbata_recql4	N1133S	# |---->Gain of O-linked_glycosylation at T1138 (Pr = 0.19 | P = 0.02)
Brotula_barbata_recql4	N1133S	# |---->Gain of Proteolytic_cleavage at E1132 (Pr = 0.12 | P = 0.03)
Brotula_barbata_recql4	Q1135E	0.155	Loss of Loop (Pr = 0.27 | P = 0.03); Gain of B-factor (Pr = 0.25 | P = 0.02); Loss of O-linked_glycosylation at T1138 (Pr = 0.16 | P = 0.03)	Altered Motifs (ELME000053:GSK3 phosphorylation recognition site)	Predicted conservation scores
Brotula_barbata_recql4	Q1135E	# Altered Effect (Pr = 0.27)
Brotula_barbata_recql4	Q1135E	# |---->Altered Motifs (ELME000053)
Brotula_barbata_recql4	Q1135E	# |---->Altered Structure_and_dynamics (Pr = 0.27)-------------------------------------------------------|
Brotula_barbata_recql4	Q1135E	# | |---->Altered Secondary_structure (Pr = 0.27) |
Brotula_barbata_recql4	Q1135E	# | | |---->Loss of Loop (Pr = 0.27 | P = 0.03) |
Brotula_barbata_recql4	Q1135E	# | | |
Brotula_barbata_recql4	Q1135E	# | |---->Altered Stability_and_conformational_flexibility (Pr = 0.26) |
Brotula_barbata_recql4	Q1135E	# | | |---->Altered Conformational_flexibility (Pr = 0.26) |
Brotula_barbata_recql4	Q1135E	# | | |---->Gain of B-factor (Pr = 0.25 | P = 0.02) |
Brotula_barbata_recql4	Q1135E	# | | |
Brotula_barbata_recql4	Q1135E	# | |---->Altered Special_structural_signatures (Pr = 0.08) |
Brotula_barbata_recql4	Q1135E	# | |---->Altered Signal_peptide (Pr = 0.00) |
Brotula_barbata_recql4	Q1135E	# | | |
Brotula_barbata_recql4	Q1135E	# | |---->Altered Transmembrane_protein (Pr = 0.08) |
Brotula_barbata_recql4	Q1135E	# | |
Brotula_barbata_recql4	Q1135E	# |---->Altered Functional_residue (Pr = 0.16) |
Brotula_barbata_recql4	Q1135E	# |---->Altered Macromolecular_binding (Pr = 0.09) |
Brotula_barbata_recql4	Q1135E	# | |---->Altered Protein_binding (Pr = 0.09) |
Brotula_barbata_recql4	Q1135E	# | |---->Altered Disordered_interface (Pr = 0.09) |
Brotula_barbata_recql4	Q1135E	# | | |
Brotula_barbata_recql4	Q1135E	# | |---->Altered Ordered_interface (Pr = 0.04) |
Brotula_barbata_recql4	Q1135E	# | |
Brotula_barbata_recql4	Q1135E	# |---->Altered Metal_binding (Pr = 0.01)<---------------------------------------------------------|
Brotula_barbata_recql4	Q1135E	# |
Brotula_barbata_recql4	Q1135E	# |---->Altered PTM_site (Pr = 0.16)
Brotula_barbata_recql4	Q1135E	# |---->Loss of O-linked_glycosylation at T1138 (Pr = 0.16 | P = 0.03)
Brotula_barbata_recql4	S1139T	0.063	Loss of B-factor (Pr = 0.26 | P = 0.05); Loss of O-linked_glycosylation at T1138 (Pr = 0.15 | P = 0.03)	Altered Motifs (ELME000053:GSK3 phosphorylation recognition site; ELME000063:CK1 phosphorylation site; ELME000202:(ST)Q motif which is phosphorylated by PIKK family members.)	Predicted conservation scores
Brotula_barbata_recql4	S1139T	# Altered Effect (Pr = 0.26)
Brotula_barbata_recql4	S1139T	# |---->Altered Motifs (ELME000053|ELME000063|ELME000202)
Brotula_barbata_recql4	S1139T	# |---->Altered Structure_and_dynamics (Pr = 0.26)-------------------------------------------------------|
Brotula_barbata_recql4	S1139T	# | |---->Altered Secondary_structure (Pr = 0.25) |
Brotula_barbata_recql4	S1139T	# | | |
Brotula_barbata_recql4	S1139T	# | |---->Altered Stability_and_conformational_flexibility (Pr = 0.26) |
Brotula_barbata_recql4	S1139T	# | | |---->Altered Conformational_flexibility (Pr = 0.26) |
Brotula_barbata_recql4	S1139T	# | | |---->Loss of B-factor (Pr = 0.26 | P = 0.05) |
Brotula_barbata_recql4	S1139T	# | | |
Brotula_barbata_recql4	S1139T	# | |---->Altered Special_structural_signatures (Pr = 0.07) |
Brotula_barbata_recql4	S1139T	# | |---->Altered Signal_peptide (Pr = 0.00) |
Brotula_barbata_recql4	S1139T	# | | |
Brotula_barbata_recql4	S1139T	# | |---->Altered Transmembrane_protein (Pr = 0.07) |
Brotula_barbata_recql4	S1139T	# | |
Brotula_barbata_recql4	S1139T	# |---->Altered Functional_residue (Pr = 0.15) |
Brotula_barbata_recql4	S1139T	# |---->Altered Macromolecular_binding (Pr = 0.09) |
Brotula_barbata_recql4	S1139T	# | |---->Altered Protein_binding (Pr = 0.09) |
Brotula_barbata_recql4	S1139T	# | |---->Altered Disordered_interface (Pr = 0.09) |
Brotula_barbata_recql4	S1139T	# | | |
Brotula_barbata_recql4	S1139T	# | |---->Altered Ordered_interface (Pr = 0.05) |
Brotula_barbata_recql4	S1139T	# | |
Brotula_barbata_recql4	S1139T	# |---->Altered Metal_binding (Pr = 0.01)<---------------------------------------------------------|
Brotula_barbata_recql4	S1139T	# |
Brotula_barbata_recql4	S1139T	# |---->Altered PTM_site (Pr = 0.15)
Brotula_barbata_recql4	S1139T	# |---->Loss of O-linked_glycosylation at T1138 (Pr = 0.15 | P = 0.03)
Brotula_barbata_recql4	Q1167L	0.197	Loss of Loop (Pr = 0.34 | P = 2.2e-03); Gain of Helix (Pr = 0.30 | P = 9.4e-03); Altered Calmodulin_binding (Pr = 0.26 | P = 0.02)	Altered Motifs (ELME000045:The nuclear receptor box motif (LXXLL) confers binding to nuclear receptors.; ELME000106:Substrate recognition site that interacts with cyclin and thereby increases phosphorylation by cyclin/cdk complexes. Predicted proteins should have a CDK phosphorylation site. Also used by cyclin/cdk inhibitors.; ELME000137:Protein phosphatase 1 catalytic subunit (PP1c) interacting motif binds targeting proteins that dock to the substrate for dephosphorylation. The motif defined is [RK]{0 -1}[VI][^P][FW].; ELME000149:Sorting and internalisation signal found in the cytoplasmic juxta-membrane region of type I transmembrane proteins. Targets them from the Trans Golgi Network to the lysosomal-endosomal-melanosomal compartments. Interacts with adaptor protein (AP) complexes; ELME000231:An RxxL-based motif that binds to the Cdh1 and Cdc20 components of APC/C thereby targeting the protein for destruction in a cell cycle dependent manner; ELME000233:MAPK interacting molecules (e.g. MAPKKs - substrates - phosphatases) carry docking motif that help to regulate specific interaction in the MAPK cascade. The classic motif approximates (R/K)xxxx#x# where # is a hydrophobic residue.)	Predicted conservation scores
Brotula_barbata_recql4	Q1167L	# Altered Effect (Pr = 0.34)
Brotula_barbata_recql4	Q1167L	# |---->Altered Motifs (ELME000045|ELME000106|ELME000137|ELME000149|ELME000231|ELME000233)
Brotula_barbata_recql4	Q1167L	# |---->Altered Structure_and_dynamics (Pr = 0.34)-------------------------------------------------------|
Brotula_barbata_recql4	Q1167L	# | |---->Altered Secondary_structure (Pr = 0.34) |
Brotula_barbata_recql4	Q1167L	# | | |---->Gain of Helix (Pr = 0.30 | P = 9.4e-03) |
Brotula_barbata_recql4	Q1167L	# | | |---->Loss of Loop (Pr = 0.34 | P = 2.2e-03) |
Brotula_barbata_recql4	Q1167L	# | | |
Brotula_barbata_recql4	Q1167L	# | |---->Altered Stability_and_conformational_flexibility (Pr = 0.31) |
Brotula_barbata_recql4	Q1167L	# | | |---->Altered Conformational_flexibility (Pr = 0.31) |
Brotula_barbata_recql4	Q1167L	# | | |
Brotula_barbata_recql4	Q1167L	# | |---->Altered Special_structural_signatures (Pr = 0.01) |
Brotula_barbata_recql4	Q1167L	# | |---->Altered Signal_peptide (Pr = 0.00) |
Brotula_barbata_recql4	Q1167L	# | | |
Brotula_barbata_recql4	Q1167L	# | |---->Altered Transmembrane_protein (Pr = 0.01) |
Brotula_barbata_recql4	Q1167L	# | |
Brotula_barbata_recql4	Q1167L	# |---->Altered Functional_residue (Pr = 0.27) |
Brotula_barbata_recql4	Q1167L	# |---->Altered Macromolecular_binding (Pr = 0.27) |
Brotula_barbata_recql4	Q1167L	# | |---->Altered Protein_binding (Pr = 0.27) |
Brotula_barbata_recql4	Q1167L	# | |---->Altered Disordered_interface (Pr = 0.27) |
Brotula_barbata_recql4	Q1167L	# | | |---->Altered Calmodulin_binding (Pr = 0.26 | P = 0.02) |
Brotula_barbata_recql4	Q1167L	# | | |
Brotula_barbata_recql4	Q1167L	# | |---->Altered Ordered_interface (Pr = 0.06) |
Brotula_barbata_recql4	Q1167L	# | |
Brotula_barbata_recql4	Q1167L	# |---->Altered Metal_binding (Pr = 0.01)<---------------------------------------------------------|
Brotula_barbata_recql4	Q1167L	# |
Brotula_barbata_recql4	Q1167L	# |---->Altered PTM_site (Pr = 0.14)
Brotula_barbata_recql4	E1185A	0.516	Altered Cytoplasmic_loop (Pr = 0.11 | P = 0.03)	Altered Motifs (ELME000064:CK2 phosphorylation site; ELME000336:NEK2 phosphorylation motif with preferred Phe - Leu or Met in the -3 position to compensate for less favorable residues in the +1 and +2 position.; PS00005:Protein kinase C phosphorylation site; PS00006:Casein kinase II phosphorylation site; PS00008:N-myristoylation site)	Predicted conservation scores
Brotula_barbata_recql4	E1185A	# Altered Effect (Pr = 0.33)
Brotula_barbata_recql4	E1185A	# |---->Altered Motifs (ELME000064|ELME000336|PS00005|PS00006|PS00008)
Brotula_barbata_recql4	E1185A	# |---->Altered Structure_and_dynamics (Pr = 0.33)-------------------------------------------------------|
Brotula_barbata_recql4	E1185A	# | |---->Altered Secondary_structure (Pr = 0.26) |
Brotula_barbata_recql4	E1185A	# | | |
Brotula_barbata_recql4	E1185A	# | |---->Altered Stability_and_conformational_flexibility (Pr = 0.33) |
Brotula_barbata_recql4	E1185A	# | | |---->Altered Conformational_flexibility (Pr = 0.33) |
Brotula_barbata_recql4	E1185A	# | | |
Brotula_barbata_recql4	E1185A	# | |---->Altered Special_structural_signatures (Pr = 0.11) |
Brotula_barbata_recql4	E1185A	# | |---->Altered Signal_peptide (Pr = 0.00) |
Brotula_barbata_recql4	E1185A	# | | |
Brotula_barbata_recql4	E1185A	# | |---->Altered Transmembrane_protein (Pr = 0.11) |
Brotula_barbata_recql4	E1185A	# | |---->Altered Non-cytoplasmic_loop (Pr = 0.11 | P = 0.03) |
Brotula_barbata_recql4	E1185A	# | |
Brotula_barbata_recql4	E1185A	# |---->Altered Functional_residue (Pr = 0.23) |
Brotula_barbata_recql4	E1185A	# |---->Altered Macromolecular_binding (Pr = 0.23) |
Brotula_barbata_recql4	E1185A	# | |---->Altered Protein_binding (Pr = 0.23) |
Brotula_barbata_recql4	E1185A	# | |---->Altered Disordered_interface (Pr = 0.09) |
Brotula_barbata_recql4	E1185A	# | | |
Brotula_barbata_recql4	E1185A	# | |---->Altered Ordered_interface (Pr = 0.23) |
Brotula_barbata_recql4	E1185A	# | |
Brotula_barbata_recql4	E1185A	# |---->Altered Metal_binding (Pr = 0.07)<---------------------------------------------------------|
Brotula_barbata_recql4	E1185A	# |
Brotula_barbata_recql4	E1185A	# |---->Altered PTM_site (Pr = 0.12)
Brotula_barbata_recql4	D1252N	0.296	Gain of Nickel_binding at C1247 (Pr = 0.24 | P = 0.02); Altered Cytoplasmic_loop (Pr = 0.10 | P = 0.04); Loss of Copper_binding at C1247 (Pr = 0.07 | P = 0.02)	Altered Motifs (None)	Predicted conservation scores
Brotula_barbata_recql4	D1252N	# Altered Effect (Pr = 0.25)
Brotula_barbata_recql4	D1252N	# |---->Altered Motifs (None)
Brotula_barbata_recql4	D1252N	# |---->Altered Structure_and_dynamics (Pr = 0.25)-------------------------------------------------------|
Brotula_barbata_recql4	D1252N	# | |---->Altered Secondary_structure (Pr = 0.25) |
Brotula_barbata_recql4	D1252N	# | | |
Brotula_barbata_recql4	D1252N	# | |---->Altered Stability_and_conformational_flexibility (Pr = 0.23) |
Brotula_barbata_recql4	D1252N	# | | |---->Altered Conformational_flexibility (Pr = 0.23) |
Brotula_barbata_recql4	D1252N	# | | |
Brotula_barbata_recql4	D1252N	# | |---->Altered Special_structural_signatures (Pr = 0.10) |
Brotula_barbata_recql4	D1252N	# | |---->Altered Signal_peptide (Pr = 0.00) |
Brotula_barbata_recql4	D1252N	# | | |
Brotula_barbata_recql4	D1252N	# | |---->Altered Transmembrane_protein (Pr = 0.10) |
Brotula_barbata_recql4	D1252N	# | |---->Altered Non-cytoplasmic_loop (Pr = 0.10 | P = 0.04) |
Brotula_barbata_recql4	D1252N	# | |
Brotula_barbata_recql4	D1252N	# |---->Altered Functional_residue (Pr = 0.24) |
Brotula_barbata_recql4	D1252N	# |---->Altered Macromolecular_binding (Pr = 0.18) |
Brotula_barbata_recql4	D1252N	# | |---->Altered Protein_binding (Pr = 0.18) |
Brotula_barbata_recql4	D1252N	# | |---->Altered Disordered_interface (Pr = 0.05) |
Brotula_barbata_recql4	D1252N	# | | |
Brotula_barbata_recql4	D1252N	# | |---->Altered Ordered_interface (Pr = 0.18) |
Brotula_barbata_recql4	D1252N	# | |
Brotula_barbata_recql4	D1252N	# |---->Altered Metal_binding (Pr = 0.24)<---------------------------------------------------------|
Brotula_barbata_recql4	D1252N	# | |---->Loss of Copper_binding at C1247 (Pr = 0.07 | P = 0.02)
Brotula_barbata_recql4	D1252N	# | |---->Gain of Nickel_binding at C1247 (Pr = 0.24 | P = 0.02)
Brotula_barbata_recql4	D1252N	# |
Brotula_barbata_recql4	D1252N	# |---->Altered PTM_site (Pr = 0.06)
Brotula_barbata_recql4	I1279V	0.097		Altered Motifs (ELME000106:Substrate recognition site that interacts with cyclin and thereby increases phosphorylation by cyclin/cdk complexes. Predicted proteins should have a CDK phosphorylation site. Also used by cyclin/cdk inhibitors.; ELME000148:The engrailed homology domain 1 motif is found in homeodomain containing active repressors and other transcription families - and allows for the recruitment of Groucho/TLE corepressors.; ELME000155:This is the motif recognized by those SH3 domains with a non-canonical class I recognition specificity; ELME000317:Motif binding to the dorsal surface of eIF4E.)	Predicted conservation scores
Brotula_barbata_recql4	I1279V	# Altered Effect (Pr = 0.25)
Brotula_barbata_recql4	I1279V	# |---->Altered Motifs (ELME000106|ELME000148|ELME000155|ELME000317)
Brotula_barbata_recql4	I1279V	# |---->Altered Structure_and_dynamics (Pr = 0.25)-------------------------------------------------------|
Brotula_barbata_recql4	I1279V	# | |---->Altered Secondary_structure (Pr = 0.25) |
Brotula_barbata_recql4	I1279V	# | | |
Brotula_barbata_recql4	I1279V	# | |---->Altered Stability_and_conformational_flexibility (Pr = 0.12) |
Brotula_barbata_recql4	I1279V	# | | |---->Altered Conformational_flexibility (Pr = 0.12) |
Brotula_barbata_recql4	I1279V	# | | |
Brotula_barbata_recql4	I1279V	# | |---->Altered Special_structural_signatures (Pr = 0.03) |
Brotula_barbata_recql4	I1279V	# | |---->Altered Signal_peptide (Pr = 0.00) |
Brotula_barbata_recql4	I1279V	# | | |
Brotula_barbata_recql4	I1279V	# | |---->Altered Transmembrane_protein (Pr = 0.03) |
Brotula_barbata_recql4	I1279V	# | |
Brotula_barbata_recql4	I1279V	# |---->Altered Functional_residue (Pr = 0.15) |
Brotula_barbata_recql4	I1279V	# |---->Altered Macromolecular_binding (Pr = 0.10) |
Brotula_barbata_recql4	I1279V	# | |---->Altered Protein_binding (Pr = 0.10) |
Brotula_barbata_recql4	I1279V	# | |---->Altered Disordered_interface (Pr = 0.10) |
Brotula_barbata_recql4	I1279V	# | | |
Brotula_barbata_recql4	I1279V	# | |---->Altered Ordered_interface (Pr = 0.07) |
Brotula_barbata_recql4	I1279V	# | |
Brotula_barbata_recql4	I1279V	# |---->Altered Metal_binding (Pr = 0.01)<---------------------------------------------------------|
Brotula_barbata_recql4	I1279V	# |
Brotula_barbata_recql4	I1279V	# |---->Altered PTM_site (Pr = 0.15)
Brotula_barbata_recql4	V1302A	0.101	Gain of Intrinsic_disorder (Pr = 0.30 | P = 0.05); Altered Coiled_coil (Pr = 0.14 | P = 0.03); Altered Stability (Pr = 0.12 | P = 0.03)	Altered Motifs (ELME000149:Sorting and internalisation signal found in the cytoplasmic juxta-membrane region of type I transmembrane proteins. Targets them from the Trans Golgi Network to the lysosomal-endosomal-melanosomal compartments. Interacts with adaptor protein (AP) complexes)	Predicted conservation scores
Brotula_barbata_recql4	V1302A	# Altered Effect (Pr = 0.30)
Brotula_barbata_recql4	V1302A	# |---->Altered Motifs (ELME000149)
Brotula_barbata_recql4	V1302A	# |---->Altered Structure_and_dynamics (Pr = 0.30)-------------------------------------------------------|
Brotula_barbata_recql4	V1302A	# | |---->Altered Secondary_structure (Pr = 0.25) |
Brotula_barbata_recql4	V1302A	# | | |
Brotula_barbata_recql4	V1302A	# | |---->Altered Stability_and_conformational_flexibility (Pr = 0.30) |
Brotula_barbata_recql4	V1302A	# | | |---->Altered Stability (Pr = 0.12 | P = 0.03) |
Brotula_barbata_recql4	V1302A	# | | |---->Altered Conformational_flexibility (Pr = 0.30) |
Brotula_barbata_recql4	V1302A	# | | |---->Gain of Intrinsic_disorder (Pr = 0.30 | P = 0.05) |
Brotula_barbata_recql4	V1302A	# | | |
Brotula_barbata_recql4	V1302A	# | |---->Altered Special_structural_signatures (Pr = 0.14) |
Brotula_barbata_recql4	V1302A	# | |---->Altered Coiled_coil (Pr = 0.14 | P = 0.03) |
Brotula_barbata_recql4	V1302A	# | |---->Altered Signal_peptide (Pr = 0.00) |
Brotula_barbata_recql4	V1302A	# | | |
Brotula_barbata_recql4	V1302A	# | |---->Altered Transmembrane_protein (Pr = 0.06) |
Brotula_barbata_recql4	V1302A	# | |
Brotula_barbata_recql4	V1302A	# |---->Altered Functional_residue (Pr = 0.13) |
Brotula_barbata_recql4	V1302A	# |---->Altered Macromolecular_binding (Pr = 0.05) |
Brotula_barbata_recql4	V1302A	# | |---->Altered Protein_binding (Pr = 0.05) |
Brotula_barbata_recql4	V1302A	# | |---->Altered Disordered_interface (Pr = 0.05) |
Brotula_barbata_recql4	V1302A	# | | |
Brotula_barbata_recql4	V1302A	# | |---->Altered Ordered_interface (Pr = 0.02) |
Brotula_barbata_recql4	V1302A	# | |
Brotula_barbata_recql4	V1302A	# |---->Altered Metal_binding (Pr = 0.01)<---------------------------------------------------------|
Brotula_barbata_recql4	V1302A	# |
Brotula_barbata_recql4	V1302A	# |---->Altered PTM_site (Pr = 0.13)
Brotula_barbata_recql4	A1304Q	0.261	Gain of Intrinsic_disorder (Pr = 0.38 | P = 0.01)	Altered Motifs (ELME000053:GSK3 phosphorylation recognition site; ELME000146:Subtilisin/kexin isozyme-1 (SKI1) cleavage site ([RK]-X-[hydrophobic]-[LTKF]-|-X); ELME000220:Phosphothreonine motif binding a subset of FHA domains that have a preference for an acidic amino acid at the pT+3 position.)	Predicted conservation scores
Brotula_barbata_recql4	A1304Q	# Altered Effect (Pr = 0.38)
Brotula_barbata_recql4	A1304Q	# |---->Altered Motifs (ELME000053|ELME000146|ELME000220)
Brotula_barbata_recql4	A1304Q	# |---->Altered Structure_and_dynamics (Pr = 0.38)-------------------------------------------------------|
Brotula_barbata_recql4	A1304Q	# | |---->Altered Secondary_structure (Pr = 0.26) |
Brotula_barbata_recql4	A1304Q	# | | |
Brotula_barbata_recql4	A1304Q	# | |---->Altered Stability_and_conformational_flexibility (Pr = 0.38) |
Brotula_barbata_recql4	A1304Q	# | | |---->Altered Conformational_flexibility (Pr = 0.38) |
Brotula_barbata_recql4	A1304Q	# | | |---->Gain of Intrinsic_disorder (Pr = 0.38 | P = 0.01) |
Brotula_barbata_recql4	A1304Q	# | | |
Brotula_barbata_recql4	A1304Q	# | |---->Altered Special_structural_signatures (Pr = 0.06) |
Brotula_barbata_recql4	A1304Q	# | |---->Altered Signal_peptide (Pr = 0.00) |
Brotula_barbata_recql4	A1304Q	# | | |
Brotula_barbata_recql4	A1304Q	# | |---->Altered Transmembrane_protein (Pr = 0.04) |
Brotula_barbata_recql4	A1304Q	# | |
Brotula_barbata_recql4	A1304Q	# |---->Altered Functional_residue (Pr = 0.12) |
Brotula_barbata_recql4	A1304Q	# |---->Altered Macromolecular_binding (Pr = 0.05) |
Brotula_barbata_recql4	A1304Q	# | |---->Altered Protein_binding (Pr = 0.05) |
Brotula_barbata_recql4	A1304Q	# | |---->Altered Disordered_interface (Pr = 0.05) |
Brotula_barbata_recql4	A1304Q	# | | |
Brotula_barbata_recql4	A1304Q	# | |---->Altered Ordered_interface (Pr = 0.02) |
Brotula_barbata_recql4	A1304Q	# | |
Brotula_barbata_recql4	A1304Q	# |---->Altered Metal_binding (Pr = 0.01)<---------------------------------------------------------|
Brotula_barbata_recql4	A1304Q	# |
Brotula_barbata_recql4	A1304Q	# |---->Altered PTM_site (Pr = 0.12)
Brotula_barbata_recql4	A1305T	0.193	Loss of Helix (Pr = 0.28 | P = 0.02)	Altered Motifs (ELME000053:GSK3 phosphorylation recognition site; ELME000146:Subtilisin/kexin isozyme-1 (SKI1) cleavage site ([RK]-X-[hydrophobic]-[LTKF]-|-X); ELME000220:Phosphothreonine motif binding a subset of FHA domains that have a preference for an acidic amino acid at the pT+3 position.)	Predicted conservation scores
Brotula_barbata_recql4	A1305T	# Altered Effect (Pr = 0.28)
Brotula_barbata_recql4	A1305T	# |---->Altered Motifs (ELME000053|ELME000146|ELME000220)
Brotula_barbata_recql4	A1305T	# |---->Altered Structure_and_dynamics (Pr = 0.28)-------------------------------------------------------|
Brotula_barbata_recql4	A1305T	# | |---->Altered Secondary_structure (Pr = 0.28) |
Brotula_barbata_recql4	A1305T	# | | |---->Loss of Helix (Pr = 0.28 | P = 0.02) |
Brotula_barbata_recql4	A1305T	# | | |
Brotula_barbata_recql4	A1305T	# | |---->Altered Stability_and_conformational_flexibility (Pr = 0.28) |
Brotula_barbata_recql4	A1305T	# | | |---->Altered Conformational_flexibility (Pr = 0.28) |
Brotula_barbata_recql4	A1305T	# | | |
Brotula_barbata_recql4	A1305T	# | |---->Altered Special_structural_signatures (Pr = 0.06) |
Brotula_barbata_recql4	A1305T	# | |---->Altered Signal_peptide (Pr = 0.00) |
Brotula_barbata_recql4	A1305T	# | | |
Brotula_barbata_recql4	A1305T	# | |---->Altered Transmembrane_protein (Pr = 0.04) |
Brotula_barbata_recql4	A1305T	# | |
Brotula_barbata_recql4	A1305T	# |---->Altered Functional_residue (Pr = 0.11) |
Brotula_barbata_recql4	A1305T	# |---->Altered Macromolecular_binding (Pr = 0.05) |
Brotula_barbata_recql4	A1305T	# | |---->Altered Protein_binding (Pr = 0.05) |
Brotula_barbata_recql4	A1305T	# | |---->Altered Disordered_interface (Pr = 0.05) |
Brotula_barbata_recql4	A1305T	# | | |
Brotula_barbata_recql4	A1305T	# | |---->Altered Ordered_interface (Pr = 0.02) |
Brotula_barbata_recql4	A1305T	# | |
Brotula_barbata_recql4	A1305T	# |---->Altered Metal_binding (Pr = 0.01)<---------------------------------------------------------|
Brotula_barbata_recql4	A1305T	# |
Brotula_barbata_recql4	A1305T	# |---->Altered PTM_site (Pr = 0.11)
Brotula_barbata_recql4	T1306R	0.290	Gain of Helix (Pr = 0.30 | P = 8.0e-03); Gain of Intrinsic_disorder (Pr = 0.30 | P = 0.05); Altered Coiled_coil (Pr = 0.11 | P = 0.03)	Altered Motifs (ELME000053:GSK3 phosphorylation recognition site; ELME000146:Subtilisin/kexin isozyme-1 (SKI1) cleavage site ([RK]-X-[hydrophobic]-[LTKF]-|-X); ELME000220:Phosphothreonine motif binding a subset of FHA domains that have a preference for an acidic amino acid at the pT+3 position.; ELME000321:Caspase3 and Caspase7 cleavage site; PS00006:Casein kinase II phosphorylation site)	Predicted conservation scores
Brotula_barbata_recql4	T1306R	# Altered Effect (Pr = 0.30)
Brotula_barbata_recql4	T1306R	# |---->Altered Motifs (ELME000053|ELME000146|ELME000220|ELME000321|PS00006)
Brotula_barbata_recql4	T1306R	# |---->Altered Structure_and_dynamics (Pr = 0.30)-------------------------------------------------------|
Brotula_barbata_recql4	T1306R	# | |---->Altered Secondary_structure (Pr = 0.30) |
Brotula_barbata_recql4	T1306R	# | | |---->Gain of Helix (Pr = 0.30 | P = 8.0e-03) |
Brotula_barbata_recql4	T1306R	# | | |
Brotula_barbata_recql4	T1306R	# | |---->Altered Stability_and_conformational_flexibility (Pr = 0.30) |
Brotula_barbata_recql4	T1306R	# | | |---->Altered Conformational_flexibility (Pr = 0.30) |
Brotula_barbata_recql4	T1306R	# | | |---->Gain of Intrinsic_disorder (Pr = 0.30 | P = 0.05) |
Brotula_barbata_recql4	T1306R	# | | |
Brotula_barbata_recql4	T1306R	# | |---->Altered Special_structural_signatures (Pr = 0.11) |
Brotula_barbata_recql4	T1306R	# | |---->Altered Coiled_coil (Pr = 0.11 | P = 0.03) |
Brotula_barbata_recql4	T1306R	# | |---->Altered Signal_peptide (Pr = 0.00) |
Brotula_barbata_recql4	T1306R	# | | |
Brotula_barbata_recql4	T1306R	# | |---->Altered Transmembrane_protein (Pr = 0.04) |
Brotula_barbata_recql4	T1306R	# | |
Brotula_barbata_recql4	T1306R	# |---->Altered Functional_residue (Pr = 0.16) |
Brotula_barbata_recql4	T1306R	# |---->Altered Macromolecular_binding (Pr = 0.05) |
Brotula_barbata_recql4	T1306R	# | |---->Altered Protein_binding (Pr = 0.05) |
Brotula_barbata_recql4	T1306R	# | |---->Altered Disordered_interface (Pr = 0.05) |
Brotula_barbata_recql4	T1306R	# | | |
Brotula_barbata_recql4	T1306R	# | |---->Altered Ordered_interface (Pr = 0.02) |
Brotula_barbata_recql4	T1306R	# | |
Brotula_barbata_recql4	T1306R	# |---->Altered Metal_binding (Pr = 0.01)<---------------------------------------------------------|
Brotula_barbata_recql4	T1306R	# |
Brotula_barbata_recql4	T1306R	# |---->Altered PTM_site (Pr = 0.16)
Brotula_barbata_recql4	V1307E	0.513	Gain of Intrinsic_disorder (Pr = 0.42 | P = 6.0e-03); Gain of Helix (Pr = 0.28 | P = 0.02); Altered Coiled_coil (Pr = 0.25 | P = 0.01); Gain of B-factor (Pr = 0.24 | P = 0.05)	Altered Motifs (ELME000053:GSK3 phosphorylation recognition site; ELME000146:Subtilisin/kexin isozyme-1 (SKI1) cleavage site ([RK]-X-[hydrophobic]-[LTKF]-|-X); ELME000220:Phosphothreonine motif binding a subset of FHA domains that have a preference for an acidic amino acid at the pT+3 position.; ELME000321:Caspase3 and Caspase7 cleavage site; PS00006:Casein kinase II phosphorylation site)	Predicted conservation scores
Brotula_barbata_recql4	V1307E	# Altered Effect (Pr = 0.42)
Brotula_barbata_recql4	V1307E	# |---->Altered Motifs (ELME000053|ELME000146|ELME000220|ELME000321|PS00006)
Brotula_barbata_recql4	V1307E	# |---->Altered Structure_and_dynamics (Pr = 0.42)-------------------------------------------------------|
Brotula_barbata_recql4	V1307E	# | |---->Altered Secondary_structure (Pr = 0.28) |
Brotula_barbata_recql4	V1307E	# | | |---->Gain of Helix (Pr = 0.28 | P = 0.02) |
Brotula_barbata_recql4	V1307E	# | | |
Brotula_barbata_recql4	V1307E	# | |---->Altered Stability_and_conformational_flexibility (Pr = 0.42) |
Brotula_barbata_recql4	V1307E	# | | |---->Altered Conformational_flexibility (Pr = 0.42) |
Brotula_barbata_recql4	V1307E	# | | |---->Gain of Intrinsic_disorder (Pr = 0.42 | P = 6.0e-03) |
Brotula_barbata_recql4	V1307E	# | | |---->Gain of B-factor (Pr = 0.24 | P = 0.05) |
Brotula_barbata_recql4	V1307E	# | | |
Brotula_barbata_recql4	V1307E	# | |---->Altered Special_structural_signatures (Pr = 0.25) |
Brotula_barbata_recql4	V1307E	# | |---->Altered Coiled_coil (Pr = 0.25 | P = 0.01) |
Brotula_barbata_recql4	V1307E	# | |---->Altered Signal_peptide (Pr = 0.00) |
Brotula_barbata_recql4	V1307E	# | | |
Brotula_barbata_recql4	V1307E	# | |---->Altered Transmembrane_protein (Pr = 0.05) |
Brotula_barbata_recql4	V1307E	# | |
Brotula_barbata_recql4	V1307E	# |---->Altered Functional_residue (Pr = 0.11) |
Brotula_barbata_recql4	V1307E	# |---->Altered Macromolecular_binding (Pr = 0.05) |
Brotula_barbata_recql4	V1307E	# | |---->Altered Protein_binding (Pr = 0.05) |
Brotula_barbata_recql4	V1307E	# | |---->Altered Disordered_interface (Pr = 0.05) |
Brotula_barbata_recql4	V1307E	# | | |
Brotula_barbata_recql4	V1307E	# | |---->Altered Ordered_interface (Pr = 0.02) |
Brotula_barbata_recql4	V1307E	# | |
Brotula_barbata_recql4	V1307E	# |---->Altered Metal_binding (Pr = 0.02)<---------------------------------------------------------|
Brotula_barbata_recql4	V1307E	# |
Brotula_barbata_recql4	V1307E	# |---->Altered PTM_site (Pr = 0.11)
Brotula_barbata_recql4	D1309G	0.338	Loss of Helix (Pr = 0.28 | P = 0.03)	Altered Motifs (ELME000053:GSK3 phosphorylation recognition site; ELME000220:Phosphothreonine motif binding a subset of FHA domains that have a preference for an acidic amino acid at the pT+3 position.; ELME000321:Caspase3 and Caspase7 cleavage site; PS00006:Casein kinase II phosphorylation site)	Predicted conservation scores
Brotula_barbata_recql4	D1309G	# Altered Effect (Pr = 0.29)
Brotula_barbata_recql4	D1309G	# |---->Altered Motifs (ELME000053|ELME000220|ELME000321|PS00006)
Brotula_barbata_recql4	D1309G	# |---->Altered Structure_and_dynamics (Pr = 0.29)-------------------------------------------------------|
Brotula_barbata_recql4	D1309G	# | |---->Altered Secondary_structure (Pr = 0.28) |
Brotula_barbata_recql4	D1309G	# | | |---->Loss of Helix (Pr = 0.28 | P = 0.03) |
Brotula_barbata_recql4	D1309G	# | | |
Brotula_barbata_recql4	D1309G	# | |---->Altered Stability_and_conformational_flexibility (Pr = 0.29) |
Brotula_barbata_recql4	D1309G	# | | |---->Altered Conformational_flexibility (Pr = 0.29) |
Brotula_barbata_recql4	D1309G	# | | |
Brotula_barbata_recql4	D1309G	# | |---->Altered Special_structural_signatures (Pr = 0.05) |
Brotula_barbata_recql4	D1309G	# | |---->Altered Signal_peptide (Pr = 0.00) |
Brotula_barbata_recql4	D1309G	# | | |
Brotula_barbata_recql4	D1309G	# | |---->Altered Transmembrane_protein (Pr = 0.04) |
Brotula_barbata_recql4	D1309G	# | |
Brotula_barbata_recql4	D1309G	# |---->Altered Functional_residue (Pr = 0.08) |
Brotula_barbata_recql4	D1309G	# |---->Altered Macromolecular_binding (Pr = 0.04) |
Brotula_barbata_recql4	D1309G	# | |---->Altered Protein_binding (Pr = 0.04) |
Brotula_barbata_recql4	D1309G	# | |---->Altered Disordered_interface (Pr = 0.04) |
Brotula_barbata_recql4	D1309G	# | | |
Brotula_barbata_recql4	D1309G	# | |---->Altered Ordered_interface (Pr = 0.01) |
Brotula_barbata_recql4	D1309G	# | |
Brotula_barbata_recql4	D1309G	# |---->Altered Metal_binding (Pr = 0.01)<---------------------------------------------------------|
Brotula_barbata_recql4	D1309G	# |
Brotula_barbata_recql4	D1309G	# |---->Altered PTM_site (Pr = 0.08)
Brotula_barbata_recql4	S1310K	0.207	Gain of Helix (Pr = 0.31 | P = 5.2e-03); Gain of Acetylation at S1310 (Pr = 0.19 | P = 0.05); Gain of Ubiquitylation at S1310 (Pr = 0.15 | P = 0.05)	Altered Motifs (ELME000053:GSK3 phosphorylation recognition site; ELME000106:Substrate recognition site that interacts with cyclin and thereby increases phosphorylation by cyclin/cdk complexes. Predicted proteins should have a CDK phosphorylation site. Also used by cyclin/cdk inhibitors.; ELME000220:Phosphothreonine motif binding a subset of FHA domains that have a preference for an acidic amino acid at the pT+3 position.; ELME000321:Caspase3 and Caspase7 cleavage site)	Predicted conservation scores
Brotula_barbata_recql4	S1310K	# Altered Effect (Pr = 0.31)
Brotula_barbata_recql4	S1310K	# |---->Altered Motifs (ELME000053|ELME000106|ELME000220|ELME000321)
Brotula_barbata_recql4	S1310K	# |---->Altered Structure_and_dynamics (Pr = 0.31)-------------------------------------------------------|
Brotula_barbata_recql4	S1310K	# | |---->Altered Secondary_structure (Pr = 0.31) |
Brotula_barbata_recql4	S1310K	# | | |---->Gain of Helix (Pr = 0.31 | P = 5.2e-03) |
Brotula_barbata_recql4	S1310K	# | | |
Brotula_barbata_recql4	S1310K	# | |---->Altered Stability_and_conformational_flexibility (Pr = 0.27) |
Brotula_barbata_recql4	S1310K	# | | |---->Altered Conformational_flexibility (Pr = 0.27) |
Brotula_barbata_recql4	S1310K	# | | |
Brotula_barbata_recql4	S1310K	# | |---->Altered Special_structural_signatures (Pr = 0.06) |
Brotula_barbata_recql4	S1310K	# | |---->Altered Signal_peptide (Pr = 0.00) |
Brotula_barbata_recql4	S1310K	# | | |
Brotula_barbata_recql4	S1310K	# | |---->Altered Transmembrane_protein (Pr = 0.04) |
Brotula_barbata_recql4	S1310K	# | |
Brotula_barbata_recql4	S1310K	# |---->Altered Functional_residue (Pr = 0.19) |
Brotula_barbata_recql4	S1310K	# |---->Altered Macromolecular_binding (Pr = 0.04) |
Brotula_barbata_recql4	S1310K	# | |---->Altered Protein_binding (Pr = 0.04) |
Brotula_barbata_recql4	S1310K	# | |---->Altered Disordered_interface (Pr = 0.04) |
Brotula_barbata_recql4	S1310K	# | | |
Brotula_barbata_recql4	S1310K	# | |---->Altered Ordered_interface (Pr = 0.01) |
Brotula_barbata_recql4	S1310K	# | |
Brotula_barbata_recql4	S1310K	# |---->Altered Metal_binding (Pr = 0.01)<---------------------------------------------------------|
Brotula_barbata_recql4	S1310K	# |
Brotula_barbata_recql4	S1310K	# |---->Altered PTM_site (Pr = 0.19)
Brotula_barbata_recql4	S1310K	# |---->Gain of Acetylation at S1310 (Pr = 0.19 | P = 0.05)
Brotula_barbata_recql4	S1310K	# |---->Gain of Ubiquitylation at S1310 (Pr = 0.15 | P = 0.05)
Brotula_barbata_recql4	L1312E	0.541	Gain of Intrinsic_disorder (Pr = 0.36 | P = 0.01); Gain of B-factor (Pr = 0.25 | P = 0.04); Altered Coiled_coil (Pr = 0.07 | P = 0.05)	Altered Motifs (None)	Predicted conservation scores
Brotula_barbata_recql4	L1312E	# Altered Effect (Pr = 0.36)
Brotula_barbata_recql4	L1312E	# |---->Altered Motifs (None)
Brotula_barbata_recql4	L1312E	# |---->Altered Structure_and_dynamics (Pr = 0.36)-------------------------------------------------------|
Brotula_barbata_recql4	L1312E	# | |---->Altered Secondary_structure (Pr = 0.26) |
Brotula_barbata_recql4	L1312E	# | | |
Brotula_barbata_recql4	L1312E	# | |---->Altered Stability_and_conformational_flexibility (Pr = 0.36) |
Brotula_barbata_recql4	L1312E	# | | |---->Altered Conformational_flexibility (Pr = 0.36) |
Brotula_barbata_recql4	L1312E	# | | |---->Gain of Intrinsic_disorder (Pr = 0.36 | P = 0.01) |
Brotula_barbata_recql4	L1312E	# | | |---->Gain of B-factor (Pr = 0.25 | P = 0.04) |
Brotula_barbata_recql4	L1312E	# | | |
Brotula_barbata_recql4	L1312E	# | |---->Altered Special_structural_signatures (Pr = 0.07) |
Brotula_barbata_recql4	L1312E	# | |---->Altered Coiled_coil (Pr = 0.07 | P = 0.05) |
Brotula_barbata_recql4	L1312E	# | |---->Altered Signal_peptide (Pr = 0.00) |
Brotula_barbata_recql4	L1312E	# | | |
Brotula_barbata_recql4	L1312E	# | |---->Altered Transmembrane_protein (Pr = 0.05) |
Brotula_barbata_recql4	L1312E	# | |
Brotula_barbata_recql4	L1312E	# |---->Altered Functional_residue (Pr = 0.13) |
Brotula_barbata_recql4	L1312E	# |---->Altered Macromolecular_binding (Pr = 0.04) |
Brotula_barbata_recql4	L1312E	# | |---->Altered Protein_binding (Pr = 0.04) |
Brotula_barbata_recql4	L1312E	# | |---->Altered Disordered_interface (Pr = 0.04) |
Brotula_barbata_recql4	L1312E	# | | |
Brotula_barbata_recql4	L1312E	# | |---->Altered Ordered_interface (Pr = 0.01) |
Brotula_barbata_recql4	L1312E	# | |
Brotula_barbata_recql4	L1312E	# |---->Altered Metal_binding (Pr = 0.02)<---------------------------------------------------------|
Brotula_barbata_recql4	L1312E	# |
Brotula_barbata_recql4	L1312E	# |---->Altered PTM_site (Pr = 0.13)
Brotula_barbata_recql4	V1313A	0.188	Gain of Helix (Pr = 0.29 | P = 0.01); Loss of Loop (Pr = 0.26 | P = 0.05)	Altered Motifs (None)	Predicted conservation scores
Brotula_barbata_recql4	V1313A	# Altered Effect (Pr = 0.29)
Brotula_barbata_recql4	V1313A	# |---->Altered Motifs (None)
Brotula_barbata_recql4	V1313A	# |---->Altered Structure_and_dynamics (Pr = 0.29)-------------------------------------------------------|
Brotula_barbata_recql4	V1313A	# | |---->Altered Secondary_structure (Pr = 0.29) |
Brotula_barbata_recql4	V1313A	# | | |---->Gain of Helix (Pr = 0.29 | P = 0.01) |
Brotula_barbata_recql4	V1313A	# | | |---->Loss of Loop (Pr = 0.26 | P = 0.05) |
Brotula_barbata_recql4	V1313A	# | | |
Brotula_barbata_recql4	V1313A	# | |---->Altered Stability_and_conformational_flexibility (Pr = 0.25) |
Brotula_barbata_recql4	V1313A	# | | |---->Altered Conformational_flexibility (Pr = 0.25) |
Brotula_barbata_recql4	V1313A	# | | |
Brotula_barbata_recql4	V1313A	# | |---->Altered Special_structural_signatures (Pr = 0.05) |
Brotula_barbata_recql4	V1313A	# | |---->Altered Signal_peptide (Pr = 0.00) |
Brotula_barbata_recql4	V1313A	# | | |
Brotula_barbata_recql4	V1313A	# | |---->Altered Transmembrane_protein (Pr = 0.03) |
Brotula_barbata_recql4	V1313A	# | |
Brotula_barbata_recql4	V1313A	# |---->Altered Functional_residue (Pr = 0.08) |
Brotula_barbata_recql4	V1313A	# |---->Altered Macromolecular_binding (Pr = 0.04) |
Brotula_barbata_recql4	V1313A	# | |---->Altered Protein_binding (Pr = 0.04) |
Brotula_barbata_recql4	V1313A	# | |---->Altered Disordered_interface (Pr = 0.04) |
Brotula_barbata_recql4	V1313A	# | | |
Brotula_barbata_recql4	V1313A	# | |---->Altered Ordered_interface (Pr = 0.01) |
Brotula_barbata_recql4	V1313A	# | |
Brotula_barbata_recql4	V1313A	# |---->Altered Metal_binding (Pr = 0.02)<---------------------------------------------------------|
Brotula_barbata_recql4	V1313A	# |
Brotula_barbata_recql4	V1313A	# |---->Altered PTM_site (Pr = 0.08)
Brotula_barbata_recql4	E1314K	0.250		Altered Motifs (None)	Predicted conservation scores
Brotula_barbata_recql4	E1314K	# Altered Effect (Pr = 0.26)
Brotula_barbata_recql4	E1314K	# |---->Altered Motifs (None)
Brotula_barbata_recql4	E1314K	# |---->Altered Structure_and_dynamics (Pr = 0.26)-------------------------------------------------------|
Brotula_barbata_recql4	E1314K	# | |---->Altered Secondary_structure (Pr = 0.26) |
Brotula_barbata_recql4	E1314K	# | | |
Brotula_barbata_recql4	E1314K	# | |---->Altered Stability_and_conformational_flexibility (Pr = 0.16) |
Brotula_barbata_recql4	E1314K	# | | |---->Altered Conformational_flexibility (Pr = 0.16) |
Brotula_barbata_recql4	E1314K	# | | |
Brotula_barbata_recql4	E1314K	# | |---->Altered Special_structural_signatures (Pr = 0.03) |
Brotula_barbata_recql4	E1314K	# | |---->Altered Signal_peptide (Pr = 0.00) |
Brotula_barbata_recql4	E1314K	# | | |
Brotula_barbata_recql4	E1314K	# | |---->Altered Transmembrane_protein (Pr = 0.03) |
Brotula_barbata_recql4	E1314K	# | |
Brotula_barbata_recql4	E1314K	# |---->Altered Functional_residue (Pr = 0.14) |
Brotula_barbata_recql4	E1314K	# |---->Altered Macromolecular_binding (Pr = 0.04) |
Brotula_barbata_recql4	E1314K	# | |---->Altered Protein_binding (Pr = 0.04) |
Brotula_barbata_recql4	E1314K	# | |---->Altered Disordered_interface (Pr = 0.04) |
Brotula_barbata_recql4	E1314K	# | | |
Brotula_barbata_recql4	E1314K	# | |---->Altered Ordered_interface (Pr = 0.01) |
Brotula_barbata_recql4	E1314K	# | |
Brotula_barbata_recql4	E1314K	# |---->Altered Metal_binding (Pr = 0.01)<---------------------------------------------------------|
Brotula_barbata_recql4	E1314K	# |
Brotula_barbata_recql4	E1314K	# |---->Altered PTM_site (Pr = 0.14)
Brotula_barbata_recql4	M1315E	0.400		Altered Motifs (None)	Predicted conservation scores
Brotula_barbata_recql4	M1315E	# Altered Effect (Pr = 0.26)
Brotula_barbata_recql4	M1315E	# |---->Altered Motifs (None)
Brotula_barbata_recql4	M1315E	# |---->Altered Structure_and_dynamics (Pr = 0.26)-------------------------------------------------------|
Brotula_barbata_recql4	M1315E	# | |---->Altered Secondary_structure (Pr = 0.26) |
Brotula_barbata_recql4	M1315E	# | | |
Brotula_barbata_recql4	M1315E	# | |---->Altered Stability_and_conformational_flexibility (Pr = 0.17) |
Brotula_barbata_recql4	M1315E	# | | |---->Altered Conformational_flexibility (Pr = 0.17) |
Brotula_barbata_recql4	M1315E	# | | |
Brotula_barbata_recql4	M1315E	# | |---->Altered Special_structural_signatures (Pr = 0.03) |
Brotula_barbata_recql4	M1315E	# | |---->Altered Signal_peptide (Pr = 0.00) |
Brotula_barbata_recql4	M1315E	# | | |
Brotula_barbata_recql4	M1315E	# | |---->Altered Transmembrane_protein (Pr = 0.03) |
Brotula_barbata_recql4	M1315E	# | |
Brotula_barbata_recql4	M1315E	# |---->Altered Functional_residue (Pr = 0.13) |
Brotula_barbata_recql4	M1315E	# |---->Altered Macromolecular_binding (Pr = 0.04) |
Brotula_barbata_recql4	M1315E	# | |---->Altered Protein_binding (Pr = 0.04) |
Brotula_barbata_recql4	M1315E	# | |---->Altered Disordered_interface (Pr = 0.04) |
Brotula_barbata_recql4	M1315E	# | | |
Brotula_barbata_recql4	M1315E	# | |---->Altered Ordered_interface (Pr = 0.02) |
Brotula_barbata_recql4	M1315E	# | |
Brotula_barbata_recql4	M1315E	# |---->Altered Metal_binding (Pr = 0.02)<---------------------------------------------------------|
Brotula_barbata_recql4	M1315E	# |
Brotula_barbata_recql4	M1315E	# |---->Altered PTM_site (Pr = 0.13)
Brotula_barbata_recql4	S1341E	0.053	Gain of B-factor (Pr = 0.25 | P = 0.02)	Altered Motifs (ELME000053:GSK3 phosphorylation recognition site; ELME000064:CK2 phosphorylation site; ELME000202:(ST)Q motif which is phosphorylated by PIKK family members.; PS00006:Casein kinase II phosphorylation site)	Predicted conservation scores
Brotula_barbata_recql4	S1341E	# Altered Effect (Pr = 0.25)
Brotula_barbata_recql4	S1341E	# |---->Altered Motifs (ELME000053|ELME000064|ELME000202|PS00006)
Brotula_barbata_recql4	S1341E	# |---->Altered Structure_and_dynamics (Pr = 0.25)-------------------------------------------------------|
Brotula_barbata_recql4	S1341E	# | |---->Altered Secondary_structure (Pr = 0.21) |
Brotula_barbata_recql4	S1341E	# | | |
Brotula_barbata_recql4	S1341E	# | |---->Altered Stability_and_conformational_flexibility (Pr = 0.25) |
Brotula_barbata_recql4	S1341E	# | | |---->Altered Conformational_flexibility (Pr = 0.25) |
Brotula_barbata_recql4	S1341E	# | | |---->Gain of B-factor (Pr = 0.25 | P = 0.02) |
Brotula_barbata_recql4	S1341E	# | | |
Brotula_barbata_recql4	S1341E	# | |---->Altered Special_structural_signatures (Pr = 0.04) |
Brotula_barbata_recql4	S1341E	# | |---->Altered Signal_peptide (Pr = 0.00) |
Brotula_barbata_recql4	S1341E	# | | |
Brotula_barbata_recql4	S1341E	# | |---->Altered Transmembrane_protein (Pr = 0.04) |
Brotula_barbata_recql4	S1341E	# | |
Brotula_barbata_recql4	S1341E	# |---->Altered Functional_residue (Pr = 0.09) |
Brotula_barbata_recql4	S1341E	# |---->Altered Macromolecular_binding (Pr = 0.03) |
Brotula_barbata_recql4	S1341E	# | |---->Altered Protein_binding (Pr = 0.03) |
Brotula_barbata_recql4	S1341E	# | |---->Altered Disordered_interface (Pr = 0.03) |
Brotula_barbata_recql4	S1341E	# | | |
Brotula_barbata_recql4	S1341E	# | |---->Altered Ordered_interface (Pr = 0.02) |
Brotula_barbata_recql4	S1341E	# | |
Brotula_barbata_recql4	S1341E	# |---->Altered Metal_binding (Pr = 0.02)<---------------------------------------------------------|
Brotula_barbata_recql4	S1341E	# |
Brotula_barbata_recql4	S1341E	# |---->Altered PTM_site (Pr = 0.09)
Brotula_barbata_recql4	H1365V	0.302	Loss of SUMOylation at K1366 (Pr = 0.54 | P = 3.4e-04)	Altered Motifs (ELME000002:Motif recognised for modification by SUMO-1; ELME000146:Subtilisin/kexin isozyme-1 (SKI1) cleavage site ([RK]-X-[hydrophobic]-[LTKF]-|-X))	Predicted conservation scores
Brotula_barbata_recql4	H1365V	# Altered Effect (Pr = 0.54)
Brotula_barbata_recql4	H1365V	# |---->Altered Motifs (ELME000002|ELME000146)
Brotula_barbata_recql4	H1365V	# |---->Altered Structure_and_dynamics (Pr = 0.25)-------------------------------------------------------|
Brotula_barbata_recql4	H1365V	# | |---->Altered Secondary_structure (Pr = 0.25) |
Brotula_barbata_recql4	H1365V	# | | |
Brotula_barbata_recql4	H1365V	# | |---->Altered Stability_and_conformational_flexibility (Pr = 0.25) |
Brotula_barbata_recql4	H1365V	# | | |---->Altered Conformational_flexibility (Pr = 0.25) |
Brotula_barbata_recql4	H1365V	# | | |
Brotula_barbata_recql4	H1365V	# | |---->Altered Special_structural_signatures (Pr = 0.02) |
Brotula_barbata_recql4	H1365V	# | |---->Altered Signal_peptide (Pr = 0.00) |
Brotula_barbata_recql4	H1365V	# | | |
Brotula_barbata_recql4	H1365V	# | |---->Altered Transmembrane_protein (Pr = 0.02) |
Brotula_barbata_recql4	H1365V	# | |
Brotula_barbata_recql4	H1365V	# |---->Altered Functional_residue (Pr = 0.54) |
Brotula_barbata_recql4	H1365V	# |---->Altered Macromolecular_binding (Pr = 0.10) |
Brotula_barbata_recql4	H1365V	# | |---->Altered Protein_binding (Pr = 0.10) |
Brotula_barbata_recql4	H1365V	# | |---->Altered Disordered_interface (Pr = 0.10) |
Brotula_barbata_recql4	H1365V	# | | |
Brotula_barbata_recql4	H1365V	# | |---->Altered Ordered_interface (Pr = 0.01) |
Brotula_barbata_recql4	H1365V	# | |
Brotula_barbata_recql4	H1365V	# |---->Altered Metal_binding (Pr = 0.02)<---------------------------------------------------------|
Brotula_barbata_recql4	H1365V	# |
Brotula_barbata_recql4	H1365V	# |---->Altered PTM_site (Pr = 0.54)
Brotula_barbata_recql4	H1365V	# |---->Loss of SUMOylation at K1366 (Pr = 0.54 | P = 3.4e-04)
Brotula_barbata_recql4	E1367D	0.166	Loss of SUMOylation at K1366 (Pr = 0.27 | P = 5.5e-03)	Altered Motifs (None)	Predicted conservation scores
Brotula_barbata_recql4	E1367D	# Altered Effect (Pr = 0.27)
Brotula_barbata_recql4	E1367D	# |---->Altered Motifs (None)
Brotula_barbata_recql4	E1367D	# |---->Altered Structure_and_dynamics (Pr = 0.25)-------------------------------------------------------|
Brotula_barbata_recql4	E1367D	# | |---->Altered Secondary_structure (Pr = 0.25) |
Brotula_barbata_recql4	E1367D	# | | |
Brotula_barbata_recql4	E1367D	# | |---->Altered Stability_and_conformational_flexibility (Pr = 0.24) |
Brotula_barbata_recql4	E1367D	# | | |---->Altered Conformational_flexibility (Pr = 0.24) |
Brotula_barbata_recql4	E1367D	# | | |
Brotula_barbata_recql4	E1367D	# | |---->Altered Special_structural_signatures (Pr = 0.02) |
Brotula_barbata_recql4	E1367D	# | |---->Altered Signal_peptide (Pr = 0.00) |
Brotula_barbata_recql4	E1367D	# | | |
Brotula_barbata_recql4	E1367D	# | |---->Altered Transmembrane_protein (Pr = 0.02) |
Brotula_barbata_recql4	E1367D	# | |
Brotula_barbata_recql4	E1367D	# |---->Altered Functional_residue (Pr = 0.27) |
Brotula_barbata_recql4	E1367D	# |---->Altered Macromolecular_binding (Pr = 0.09) |
Brotula_barbata_recql4	E1367D	# | |---->Altered Protein_binding (Pr = 0.09) |
Brotula_barbata_recql4	E1367D	# | |---->Altered Disordered_interface (Pr = 0.09) |
Brotula_barbata_recql4	E1367D	# | | |
Brotula_barbata_recql4	E1367D	# | |---->Altered Ordered_interface (Pr = 0.01) |
Brotula_barbata_recql4	E1367D	# | |
Brotula_barbata_recql4	E1367D	# |---->Altered Metal_binding (Pr = 0.02)<---------------------------------------------------------|
Brotula_barbata_recql4	E1367D	# |
Brotula_barbata_recql4	E1367D	# |---->Altered PTM_site (Pr = 0.27)
Brotula_barbata_recql4	E1367D	# |---->Loss of SUMOylation at K1366 (Pr = 0.27 | P = 5.5e-03)
Brotula_barbata_recql4	N1370D	0.132	Gain of SUMOylation at K1366 (Pr = 0.24 | P = 0.01)	Altered Motifs (ELME000053:GSK3 phosphorylation recognition site; ELME000062:Secondary preference for PKA-type AGC kinase phosphorylation.)	Predicted conservation scores
Brotula_barbata_recql4	N1370D	# Altered Effect (Pr = 0.26)
Brotula_barbata_recql4	N1370D	# |---->Altered Motifs (ELME000053|ELME000062)
Brotula_barbata_recql4	N1370D	# |---->Altered Structure_and_dynamics (Pr = 0.26)-------------------------------------------------------|
Brotula_barbata_recql4	N1370D	# | |---->Altered Secondary_structure (Pr = 0.26) |
Brotula_barbata_recql4	N1370D	# | | |
Brotula_barbata_recql4	N1370D	# | |---->Altered Stability_and_conformational_flexibility (Pr = 0.23) |
Brotula_barbata_recql4	N1370D	# | | |---->Altered Conformational_flexibility (Pr = 0.23) |
Brotula_barbata_recql4	N1370D	# | | |
Brotula_barbata_recql4	N1370D	# | |---->Altered Special_structural_signatures (Pr = 0.02) |
Brotula_barbata_recql4	N1370D	# | |---->Altered Signal_peptide (Pr = 0.00) |
Brotula_barbata_recql4	N1370D	# | | |
Brotula_barbata_recql4	N1370D	# | |---->Altered Transmembrane_protein (Pr = 0.02) |
Brotula_barbata_recql4	N1370D	# | |
Brotula_barbata_recql4	N1370D	# |---->Altered Functional_residue (Pr = 0.24) |
Brotula_barbata_recql4	N1370D	# |---->Altered Macromolecular_binding (Pr = 0.04) |
Brotula_barbata_recql4	N1370D	# | |---->Altered Protein_binding (Pr = 0.04) |
Brotula_barbata_recql4	N1370D	# | |---->Altered Disordered_interface (Pr = 0.04) |
Brotula_barbata_recql4	N1370D	# | | |
Brotula_barbata_recql4	N1370D	# | |---->Altered Ordered_interface (Pr = 0.01) |
Brotula_barbata_recql4	N1370D	# | |
Brotula_barbata_recql4	N1370D	# |---->Altered Metal_binding (Pr = 0.01)<---------------------------------------------------------|
Brotula_barbata_recql4	N1370D	# |
Brotula_barbata_recql4	N1370D	# |---->Altered PTM_site (Pr = 0.24)
Brotula_barbata_recql4	N1370D	# |---->Gain of SUMOylation at K1366 (Pr = 0.24 | P = 0.01)
Brotula_barbata_recql4	T1371D	0.186	Gain of B-factor (Pr = 0.26 | P = 0.02); Loss of SUMOylation at K1366 (Pr = 0.25 | P = 0.01)	Altered Motifs (ELME000053:GSK3 phosphorylation recognition site; ELME000062:Secondary preference for PKA-type AGC kinase phosphorylation.; ELME000321:Caspase3 and Caspase7 cleavage site)	Predicted conservation scores
Brotula_barbata_recql4	T1371D	# Altered Effect (Pr = 0.26)
Brotula_barbata_recql4	T1371D	# |---->Altered Motifs (ELME000053|ELME000062|ELME000321)
Brotula_barbata_recql4	T1371D	# |---->Altered Structure_and_dynamics (Pr = 0.26)-------------------------------------------------------|
Brotula_barbata_recql4	T1371D	# | |---->Altered Secondary_structure (Pr = 0.26) |
Brotula_barbata_recql4	T1371D	# | | |
Brotula_barbata_recql4	T1371D	# | |---->Altered Stability_and_conformational_flexibility (Pr = 0.26) |
Brotula_barbata_recql4	T1371D	# | | |---->Altered Conformational_flexibility (Pr = 0.26) |
Brotula_barbata_recql4	T1371D	# | | |---->Gain of B-factor (Pr = 0.26 | P = 0.02) |
Brotula_barbata_recql4	T1371D	# | | |
Brotula_barbata_recql4	T1371D	# | |---->Altered Special_structural_signatures (Pr = 0.02) |
Brotula_barbata_recql4	T1371D	# | |---->Altered Signal_peptide (Pr = 0.00) |
Brotula_barbata_recql4	T1371D	# | | |
Brotula_barbata_recql4	T1371D	# | |---->Altered Transmembrane_protein (Pr = 0.02) |
Brotula_barbata_recql4	T1371D	# | |
Brotula_barbata_recql4	T1371D	# |---->Altered Functional_residue (Pr = 0.25) |
Brotula_barbata_recql4	T1371D	# |---->Altered Macromolecular_binding (Pr = 0.04) |
Brotula_barbata_recql4	T1371D	# | |---->Altered Protein_binding (Pr = 0.04) |
Brotula_barbata_recql4	T1371D	# | |---->Altered Disordered_interface (Pr = 0.04) |
Brotula_barbata_recql4	T1371D	# | | |
Brotula_barbata_recql4	T1371D	# | |---->Altered Ordered_interface (Pr = 0.01) |
Brotula_barbata_recql4	T1371D	# | |
Brotula_barbata_recql4	T1371D	# |---->Altered Metal_binding (Pr = 0.01)<---------------------------------------------------------|
Brotula_barbata_recql4	T1371D	# |
Brotula_barbata_recql4	T1371D	# |---->Altered PTM_site (Pr = 0.25)
Brotula_barbata_recql4	T1371D	# |---->Loss of SUMOylation at K1366 (Pr = 0.25 | P = 0.01)
Brotula_barbata_recql4	N1373L	0.152	Loss of B-factor (Pr = 0.26 | P = 0.04); Gain of SUMOylation at K1377 (Pr = 0.21 | P = 0.02)	Altered Motifs (ELME000053:GSK3 phosphorylation recognition site; ELME000062:Secondary preference for PKA-type AGC kinase phosphorylation.; ELME000220:Phosphothreonine motif binding a subset of FHA domains that have a preference for an acidic amino acid at the pT+3 position.)	Predicted conservation scores
Brotula_barbata_recql4	N1373L	# Altered Effect (Pr = 0.27)
Brotula_barbata_recql4	N1373L	# |---->Altered Motifs (ELME000053|ELME000062|ELME000220)
Brotula_barbata_recql4	N1373L	# |---->Altered Structure_and_dynamics (Pr = 0.27)-------------------------------------------------------|
Brotula_barbata_recql4	N1373L	# | |---->Altered Secondary_structure (Pr = 0.27) |
Brotula_barbata_recql4	N1373L	# | | |
Brotula_barbata_recql4	N1373L	# | |---->Altered Stability_and_conformational_flexibility (Pr = 0.26) |
Brotula_barbata_recql4	N1373L	# | | |---->Altered Conformational_flexibility (Pr = 0.26) |
Brotula_barbata_recql4	N1373L	# | | |---->Loss of B-factor (Pr = 0.26 | P = 0.04) |
Brotula_barbata_recql4	N1373L	# | | |
Brotula_barbata_recql4	N1373L	# | |---->Altered Special_structural_signatures (Pr = 0.02) |
Brotula_barbata_recql4	N1373L	# | |---->Altered Signal_peptide (Pr = 0.00) |
Brotula_barbata_recql4	N1373L	# | | |
Brotula_barbata_recql4	N1373L	# | |---->Altered Transmembrane_protein (Pr = 0.02) |
Brotula_barbata_recql4	N1373L	# | |
Brotula_barbata_recql4	N1373L	# |---->Altered Functional_residue (Pr = 0.21) |
Brotula_barbata_recql4	N1373L	# |---->Altered Macromolecular_binding (Pr = 0.04) |
Brotula_barbata_recql4	N1373L	# | |---->Altered Protein_binding (Pr = 0.04) |
Brotula_barbata_recql4	N1373L	# | |---->Altered Disordered_interface (Pr = 0.04) |
Brotula_barbata_recql4	N1373L	# | | |
Brotula_barbata_recql4	N1373L	# | |---->Altered Ordered_interface (Pr = 0.02) |
Brotula_barbata_recql4	N1373L	# | |
Brotula_barbata_recql4	N1373L	# |---->Altered Metal_binding (Pr = 0.01)<---------------------------------------------------------|
Brotula_barbata_recql4	N1373L	# |
Brotula_barbata_recql4	N1373L	# |---->Altered PTM_site (Pr = 0.21)
Brotula_barbata_recql4	N1373L	# |---->Gain of SUMOylation at K1377 (Pr = 0.21 | P = 0.02)
Brotula_barbata_recql4	P1374V	0.236	Loss of B-factor (Pr = 0.27 | P = 0.02); Gain of Helix (Pr = 0.27 | P = 0.05); Loss of SUMOylation at K1377 (Pr = 0.21 | P = 0.03); Gain of N-linked_glycosylation at N1373 (Pr = 0.02 | P = 0.04)	Altered Motifs (ELME000052:Phosphothreonine motif binding a subset of FHA domains that show a preference for a large aliphatic amino acid at the pT+3 position.; ELME000053:GSK3 phosphorylation recognition site; ELME000062:Secondary preference for PKA-type AGC kinase phosphorylation.; ELME000070:Generic motif for N-glycosylation. It was shown that Trp - Asp - and Glu are uncommon before the Ser/Thr position (PMID-8626433). Efficient glycosylation usually occurs when ~60 residues or more separate the glycosylation acceptor site from the C-terminus.; ELME000220:Phosphothreonine motif binding a subset of FHA domains that have a preference for an acidic amino acid at the pT+3 position.; PS00001:N-glycosylation site)	Predicted conservation scores
Brotula_barbata_recql4	P1374V	# Altered Effect (Pr = 0.27)
Brotula_barbata_recql4	P1374V	# |---->Altered Motifs (ELME000052|ELME000053|ELME000062|ELME000070|ELME000220|PS00001)
Brotula_barbata_recql4	P1374V	# |---->Altered Structure_and_dynamics (Pr = 0.27)-------------------------------------------------------|
Brotula_barbata_recql4	P1374V	# | |---->Altered Secondary_structure (Pr = 0.27) |
Brotula_barbata_recql4	P1374V	# | | |---->Gain of Helix (Pr = 0.27 | P = 0.05) |
Brotula_barbata_recql4	P1374V	# | | |
Brotula_barbata_recql4	P1374V	# | |---->Altered Stability_and_conformational_flexibility (Pr = 0.27) |
Brotula_barbata_recql4	P1374V	# | | |---->Altered Conformational_flexibility (Pr = 0.27) |
Brotula_barbata_recql4	P1374V	# | | |---->Loss of B-factor (Pr = 0.27 | P = 0.02) |
Brotula_barbata_recql4	P1374V	# | | |
Brotula_barbata_recql4	P1374V	# | |---->Altered Special_structural_signatures (Pr = 0.02) |
Brotula_barbata_recql4	P1374V	# | |---->Altered Signal_peptide (Pr = 0.00) |
Brotula_barbata_recql4	P1374V	# | | |
Brotula_barbata_recql4	P1374V	# | |---->Altered Transmembrane_protein (Pr = 0.02) |
Brotula_barbata_recql4	P1374V	# | |
Brotula_barbata_recql4	P1374V	# |---->Altered Functional_residue (Pr = 0.21) |
Brotula_barbata_recql4	P1374V	# |---->Altered Macromolecular_binding (Pr = 0.03) |
Brotula_barbata_recql4	P1374V	# | |---->Altered Protein_binding (Pr = 0.03) |
Brotula_barbata_recql4	P1374V	# | |---->Altered Disordered_interface (Pr = 0.03) |
Brotula_barbata_recql4	P1374V	# | | |
Brotula_barbata_recql4	P1374V	# | |---->Altered Ordered_interface (Pr = 0.02) |
Brotula_barbata_recql4	P1374V	# | |
Brotula_barbata_recql4	P1374V	# |---->Altered Metal_binding (Pr = 0.01)<---------------------------------------------------------|
Brotula_barbata_recql4	P1374V	# |
Brotula_barbata_recql4	P1374V	# |---->Altered PTM_site (Pr = 0.21)
Brotula_barbata_recql4	P1374V	# |---->Gain of N-linked_glycosylation at N1373 (Pr = 0.02 | P = 0.04)
Brotula_barbata_recql4	P1374V	# |---->Loss of SUMOylation at K1377 (Pr = 0.21 | P = 0.03)
Brotula_barbata_recql4	T1375K	0.175	Gain of B-factor (Pr = 0.29 | P = 4.2e-03); Gain of SUMOylation at K1377 (Pr = 0.22 | P = 0.02)	Altered Motifs (ELME000053:GSK3 phosphorylation recognition site; ELME000220:Phosphothreonine motif binding a subset of FHA domains that have a preference for an acidic amino acid at the pT+3 position.; ELME000321:Caspase3 and Caspase7 cleavage site; PS00005:Protein kinase C phosphorylation site; PS00006:Casein kinase II phosphorylation site)	Predicted conservation scores
Brotula_barbata_recql4	T1375K	# Altered Effect (Pr = 0.29)
Brotula_barbata_recql4	T1375K	# |---->Altered Motifs (ELME000053|ELME000220|ELME000321|PS00005|PS00006)
Brotula_barbata_recql4	T1375K	# |---->Altered Structure_and_dynamics (Pr = 0.29)-------------------------------------------------------|
Brotula_barbata_recql4	T1375K	# | |---->Altered Secondary_structure (Pr = 0.26) |
Brotula_barbata_recql4	T1375K	# | | |
Brotula_barbata_recql4	T1375K	# | |---->Altered Stability_and_conformational_flexibility (Pr = 0.29) |
Brotula_barbata_recql4	T1375K	# | | |---->Altered Conformational_flexibility (Pr = 0.29) |
Brotula_barbata_recql4	T1375K	# | | |---->Gain of B-factor (Pr = 0.29 | P = 4.2e-03) |
Brotula_barbata_recql4	T1375K	# | | |
Brotula_barbata_recql4	T1375K	# | |---->Altered Special_structural_signatures (Pr = 0.02) |
Brotula_barbata_recql4	T1375K	# | |---->Altered Signal_peptide (Pr = 0.00) |
Brotula_barbata_recql4	T1375K	# | | |
Brotula_barbata_recql4	T1375K	# | |---->Altered Transmembrane_protein (Pr = 0.02) |
Brotula_barbata_recql4	T1375K	# | |
Brotula_barbata_recql4	T1375K	# |---->Altered Functional_residue (Pr = 0.22) |
Brotula_barbata_recql4	T1375K	# |---->Altered Macromolecular_binding (Pr = 0.03) |
Brotula_barbata_recql4	T1375K	# | |---->Altered Protein_binding (Pr = 0.03) |
Brotula_barbata_recql4	T1375K	# | |---->Altered Disordered_interface (Pr = 0.03) |
Brotula_barbata_recql4	T1375K	# | | |
Brotula_barbata_recql4	T1375K	# | |---->Altered Ordered_interface (Pr = 0.02) |
Brotula_barbata_recql4	T1375K	# | |
Brotula_barbata_recql4	T1375K	# |---->Altered Metal_binding (Pr = 0.02)<---------------------------------------------------------|
Brotula_barbata_recql4	T1375K	# |
Brotula_barbata_recql4	T1375K	# |---->Altered PTM_site (Pr = 0.22)
Brotula_barbata_recql4	T1375K	# |---->Gain of SUMOylation at K1377 (Pr = 0.22 | P = 0.02)
Brotula_barbata_recql4	E1376Q	0.118	Loss of SUMOylation at K1377 (Pr = 0.22 | P = 0.02)	Altered Motifs (ELME000202:(ST)Q motif which is phosphorylated by PIKK family members.; ELME000220:Phosphothreonine motif binding a subset of FHA domains that have a preference for an acidic amino acid at the pT+3 position.; ELME000321:Caspase3 and Caspase7 cleavage site; PS00005:Protein kinase C phosphorylation site; PS00006:Casein kinase II phosphorylation site)	Predicted conservation scores
Brotula_barbata_recql4	E1376Q	# Altered Effect (Pr = 0.25)
Brotula_barbata_recql4	E1376Q	# |---->Altered Motifs (ELME000202|ELME000220|ELME000321|PS00005|PS00006)
Brotula_barbata_recql4	E1376Q	# |---->Altered Structure_and_dynamics (Pr = 0.25)-------------------------------------------------------|
Brotula_barbata_recql4	E1376Q	# | |---->Altered Secondary_structure (Pr = 0.25) |
Brotula_barbata_recql4	E1376Q	# | | |
Brotula_barbata_recql4	E1376Q	# | |---->Altered Stability_and_conformational_flexibility (Pr = 0.25) |
Brotula_barbata_recql4	E1376Q	# | | |---->Altered Conformational_flexibility (Pr = 0.25) |
Brotula_barbata_recql4	E1376Q	# | | |
Brotula_barbata_recql4	E1376Q	# | |---->Altered Special_structural_signatures (Pr = 0.02) |
Brotula_barbata_recql4	E1376Q	# | |---->Altered Signal_peptide (Pr = 0.00) |
Brotula_barbata_recql4	E1376Q	# | | |
Brotula_barbata_recql4	E1376Q	# | |---->Altered Transmembrane_protein (Pr = 0.02) |
Brotula_barbata_recql4	E1376Q	# | |
Brotula_barbata_recql4	E1376Q	# |---->Altered Functional_residue (Pr = 0.22) |
Brotula_barbata_recql4	E1376Q	# |---->Altered Macromolecular_binding (Pr = 0.03) |
Brotula_barbata_recql4	E1376Q	# | |---->Altered Protein_binding (Pr = 0.03) |
Brotula_barbata_recql4	E1376Q	# | |---->Altered Disordered_interface (Pr = 0.03) |
Brotula_barbata_recql4	E1376Q	# | | |
Brotula_barbata_recql4	E1376Q	# | |---->Altered Ordered_interface (Pr = 0.02) |
Brotula_barbata_recql4	E1376Q	# | |
Brotula_barbata_recql4	E1376Q	# |---->Altered Metal_binding (Pr = 0.01)<---------------------------------------------------------|
Brotula_barbata_recql4	E1376Q	# |
Brotula_barbata_recql4	E1376Q	# |---->Altered PTM_site (Pr = 0.22)
Brotula_barbata_recql4	E1376Q	# |---->Loss of SUMOylation at K1377 (Pr = 0.22 | P = 0.02)
Brotula_barbata_recql4	K1377Q	0.112	Loss of SUMOylation at K1377 (Pr = 0.29 | P = 3.3e-03)	Altered Motifs (ELME000220:Phosphothreonine motif binding a subset of FHA domains that have a preference for an acidic amino acid at the pT+3 position.; ELME000321:Caspase3 and Caspase7 cleavage site; PS00005:Protein kinase C phosphorylation site; PS00006:Casein kinase II phosphorylation site)	Predicted conservation scores
Brotula_barbata_recql4	K1377Q	# Altered Effect (Pr = 0.29)
Brotula_barbata_recql4	K1377Q	# |---->Altered Motifs (ELME000220|ELME000321|PS00005|PS00006)
Brotula_barbata_recql4	K1377Q	# |---->Altered Structure_and_dynamics (Pr = 0.26)-------------------------------------------------------|
Brotula_barbata_recql4	K1377Q	# | |---->Altered Secondary_structure (Pr = 0.26) |
Brotula_barbata_recql4	K1377Q	# | | |
Brotula_barbata_recql4	K1377Q	# | |---->Altered Stability_and_conformational_flexibility (Pr = 0.25) |
Brotula_barbata_recql4	K1377Q	# | | |---->Altered Conformational_flexibility (Pr = 0.25) |
Brotula_barbata_recql4	K1377Q	# | | |
Brotula_barbata_recql4	K1377Q	# | |---->Altered Special_structural_signatures (Pr = 0.02) |
Brotula_barbata_recql4	K1377Q	# | |---->Altered Signal_peptide (Pr = 0.00) |
Brotula_barbata_recql4	K1377Q	# | | |
Brotula_barbata_recql4	K1377Q	# | |---->Altered Transmembrane_protein (Pr = 0.02) |
Brotula_barbata_recql4	K1377Q	# | |
Brotula_barbata_recql4	K1377Q	# |---->Altered Functional_residue (Pr = 0.29) |
Brotula_barbata_recql4	K1377Q	# |---->Altered Macromolecular_binding (Pr = 0.03) |
Brotula_barbata_recql4	K1377Q	# | |---->Altered Protein_binding (Pr = 0.03) |
Brotula_barbata_recql4	K1377Q	# | |---->Altered Disordered_interface (Pr = 0.03) |
Brotula_barbata_recql4	K1377Q	# | | |
Brotula_barbata_recql4	K1377Q	# | |---->Altered Ordered_interface (Pr = 0.02) |
Brotula_barbata_recql4	K1377Q	# | |
Brotula_barbata_recql4	K1377Q	# |---->Altered Metal_binding (Pr = 0.01)<---------------------------------------------------------|
Brotula_barbata_recql4	K1377Q	# |
Brotula_barbata_recql4	K1377Q	# |---->Altered PTM_site (Pr = 0.29)
Brotula_barbata_recql4	K1377Q	# |---->Loss of SUMOylation at K1377 (Pr = 0.29 | P = 3.3e-03)
Brotula_barbata_recql4	N1379V	0.140	Loss of B-factor (Pr = 0.27 | P = 0.03); Gain of SUMOylation at K1377 (Pr = 0.25 | P = 7.3e-03)	Altered Motifs (ELME000070:Generic motif for N-glycosylation. It was shown that Trp - Asp - and Glu are uncommon before the Ser/Thr position (PMID-8626433). Efficient glycosylation usually occurs when ~60 residues or more separate the glycosylation acceptor site from the C-terminus.; ELME000220:Phosphothreonine motif binding a subset of FHA domains that have a preference for an acidic amino acid at the pT+3 position.; ELME000321:Caspase3 and Caspase7 cleavage site; PS00001:N-glycosylation site)	Predicted conservation scores
Brotula_barbata_recql4	N1379V	# Altered Effect (Pr = 0.27)
Brotula_barbata_recql4	N1379V	# |---->Altered Motifs (ELME000070|ELME000220|ELME000321|PS00001)
Brotula_barbata_recql4	N1379V	# |---->Altered Structure_and_dynamics (Pr = 0.27)-------------------------------------------------------|
Brotula_barbata_recql4	N1379V	# | |---->Altered Secondary_structure (Pr = 0.25) |
Brotula_barbata_recql4	N1379V	# | | |
Brotula_barbata_recql4	N1379V	# | |---->Altered Stability_and_conformational_flexibility (Pr = 0.27) |
Brotula_barbata_recql4	N1379V	# | | |---->Altered Conformational_flexibility (Pr = 0.27) |
Brotula_barbata_recql4	N1379V	# | | |---->Loss of B-factor (Pr = 0.27 | P = 0.03) |
Brotula_barbata_recql4	N1379V	# | | |
Brotula_barbata_recql4	N1379V	# | |---->Altered Special_structural_signatures (Pr = 0.02) |
Brotula_barbata_recql4	N1379V	# | |---->Altered Signal_peptide (Pr = 0.00) |
Brotula_barbata_recql4	N1379V	# | | |
Brotula_barbata_recql4	N1379V	# | |---->Altered Transmembrane_protein (Pr = 0.02) |
Brotula_barbata_recql4	N1379V	# | |
Brotula_barbata_recql4	N1379V	# |---->Altered Functional_residue (Pr = 0.25) |
Brotula_barbata_recql4	N1379V	# |---->Altered Macromolecular_binding (Pr = 0.03) |
Brotula_barbata_recql4	N1379V	# | |---->Altered Protein_binding (Pr = 0.03) |
Brotula_barbata_recql4	N1379V	# | |---->Altered Disordered_interface (Pr = 0.03) |
Brotula_barbata_recql4	N1379V	# | | |
Brotula_barbata_recql4	N1379V	# | |---->Altered Ordered_interface (Pr = 0.02) |
Brotula_barbata_recql4	N1379V	# | |
Brotula_barbata_recql4	N1379V	# |---->Altered Metal_binding (Pr = 0.01)<---------------------------------------------------------|
Brotula_barbata_recql4	N1379V	# |
Brotula_barbata_recql4	N1379V	# |---->Altered PTM_site (Pr = 0.25)
Brotula_barbata_recql4	N1379V	# |---->Gain of SUMOylation at K1377 (Pr = 0.25 | P = 7.3e-03)
Brotula_barbata_recql4	T1381M	0.058	Gain of SUMOylation at K1377 (Pr = 0.22 | P = 0.02)	Altered Motifs (ELME000070:Generic motif for N-glycosylation. It was shown that Trp - Asp - and Glu are uncommon before the Ser/Thr position (PMID-8626433). Efficient glycosylation usually occurs when ~60 residues or more separate the glycosylation acceptor site from the C-terminus.; PS00001:N-glycosylation site)	Predicted conservation scores
Brotula_barbata_recql4	T1381M	# Altered Effect (Pr = 0.26)
Brotula_barbata_recql4	T1381M	# |---->Altered Motifs (ELME000070|PS00001)
Brotula_barbata_recql4	T1381M	# |---->Altered Structure_and_dynamics (Pr = 0.26)-------------------------------------------------------|
Brotula_barbata_recql4	T1381M	# | |---->Altered Secondary_structure (Pr = 0.26) |
Brotula_barbata_recql4	T1381M	# | | |
Brotula_barbata_recql4	T1381M	# | |---->Altered Stability_and_conformational_flexibility (Pr = 0.24) |
Brotula_barbata_recql4	T1381M	# | | |---->Altered Conformational_flexibility (Pr = 0.24) |
Brotula_barbata_recql4	T1381M	# | | |
Brotula_barbata_recql4	T1381M	# | |---->Altered Special_structural_signatures (Pr = 0.03) |
Brotula_barbata_recql4	T1381M	# | |---->Altered Signal_peptide (Pr = 0.00) |
Brotula_barbata_recql4	T1381M	# | | |
Brotula_barbata_recql4	T1381M	# | |---->Altered Transmembrane_protein (Pr = 0.03) |
Brotula_barbata_recql4	T1381M	# | |
Brotula_barbata_recql4	T1381M	# |---->Altered Functional_residue (Pr = 0.22) |
Brotula_barbata_recql4	T1381M	# |---->Altered Macromolecular_binding (Pr = 0.03) |
Brotula_barbata_recql4	T1381M	# | |---->Altered Protein_binding (Pr = 0.03) |
Brotula_barbata_recql4	T1381M	# | |---->Altered Disordered_interface (Pr = 0.03) |
Brotula_barbata_recql4	T1381M	# | | |
Brotula_barbata_recql4	T1381M	# | |---->Altered Ordered_interface (Pr = 0.02) |
Brotula_barbata_recql4	T1381M	# | |
Brotula_barbata_recql4	T1381M	# |---->Altered Metal_binding (Pr = 0.01)<---------------------------------------------------------|
Brotula_barbata_recql4	T1381M	# |
Brotula_barbata_recql4	T1381M	# |---->Altered PTM_site (Pr = 0.22)
Brotula_barbata_recql4	T1381M	# |---->Gain of SUMOylation at K1377 (Pr = 0.22 | P = 0.02)
Brotula_barbata_recql4	K1387G	0.176	Loss of Helix (Pr = 0.31 | P = 3.8e-03); Gain of Loop (Pr = 0.28 | P = 0.01); Gain of B-factor (Pr = 0.26 | P = 0.01); Loss of SUMOylation at K1387 (Pr = 0.20 | P = 0.03); Loss of Ubiquitylation at K1387 (Pr = 0.15 | P = 0.04)	Altered Motifs (PS00008:N-myristoylation site)	Predicted conservation scores
Brotula_barbata_recql4	K1387G	# Altered Effect (Pr = 0.31)
Brotula_barbata_recql4	K1387G	# |---->Altered Motifs (PS00008)
Brotula_barbata_recql4	K1387G	# |---->Altered Structure_and_dynamics (Pr = 0.31)-------------------------------------------------------|
Brotula_barbata_recql4	K1387G	# | |---->Altered Secondary_structure (Pr = 0.31) |
Brotula_barbata_recql4	K1387G	# | | |---->Loss of Helix (Pr = 0.31 | P = 3.8e-03) |
Brotula_barbata_recql4	K1387G	# | | |---->Gain of Loop (Pr = 0.28 | P = 0.01) |
Brotula_barbata_recql4	K1387G	# | | |
Brotula_barbata_recql4	K1387G	# | |---->Altered Stability_and_conformational_flexibility (Pr = 0.26) |
Brotula_barbata_recql4	K1387G	# | | |---->Altered Conformational_flexibility (Pr = 0.26) |
Brotula_barbata_recql4	K1387G	# | | |---->Gain of B-factor (Pr = 0.26 | P = 0.01) |
Brotula_barbata_recql4	K1387G	# | | |
Brotula_barbata_recql4	K1387G	# | |---->Altered Special_structural_signatures (Pr = 0.06) |
Brotula_barbata_recql4	K1387G	# | |---->Altered Signal_peptide (Pr = 0.00) |
Brotula_barbata_recql4	K1387G	# | | |
Brotula_barbata_recql4	K1387G	# | |---->Altered Transmembrane_protein (Pr = 0.06) |
Brotula_barbata_recql4	K1387G	# | |
Brotula_barbata_recql4	K1387G	# |---->Altered Functional_residue (Pr = 0.20) |
Brotula_barbata_recql4	K1387G	# |---->Altered Macromolecular_binding (Pr = 0.04) |
Brotula_barbata_recql4	K1387G	# | |---->Altered Protein_binding (Pr = 0.04) |
Brotula_barbata_recql4	K1387G	# | |---->Altered Disordered_interface (Pr = 0.04) |
Brotula_barbata_recql4	K1387G	# | | |
Brotula_barbata_recql4	K1387G	# | |---->Altered Ordered_interface (Pr = 0.02) |
Brotula_barbata_recql4	K1387G	# | |
Brotula_barbata_recql4	K1387G	# |---->Altered Metal_binding (Pr = 0.02)<---------------------------------------------------------|
Brotula_barbata_recql4	K1387G	# |
Brotula_barbata_recql4	K1387G	# |---->Altered PTM_site (Pr = 0.20)
Brotula_barbata_recql4	K1387G	# |---->Loss of SUMOylation at K1387 (Pr = 0.20 | P = 0.03)
Brotula_barbata_recql4	K1387G	# |---->Loss of Ubiquitylation at K1387 (Pr = 0.15 | P = 0.04)
Brotula_barbata_recql4	E1388L	0.202	Loss of B-factor (Pr = 0.33 | P = 2.4e-03); Loss of Loop (Pr = 0.28 | P = 0.02); Gain of Helix (Pr = 0.27 | P = 0.05)	Altered Motifs (None)	Predicted conservation scores
Brotula_barbata_recql4	E1388L	# Altered Effect (Pr = 0.33)
Brotula_barbata_recql4	E1388L	# |---->Altered Motifs (None)
Brotula_barbata_recql4	E1388L	# |---->Altered Structure_and_dynamics (Pr = 0.33)-------------------------------------------------------|
Brotula_barbata_recql4	E1388L	# | |---->Altered Secondary_structure (Pr = 0.28) |
Brotula_barbata_recql4	E1388L	# | | |---->Gain of Helix (Pr = 0.27 | P = 0.05) |
Brotula_barbata_recql4	E1388L	# | | |---->Loss of Loop (Pr = 0.28 | P = 0.02) |
Brotula_barbata_recql4	E1388L	# | | |
Brotula_barbata_recql4	E1388L	# | |---->Altered Stability_and_conformational_flexibility (Pr = 0.33) |
Brotula_barbata_recql4	E1388L	# | | |---->Altered Conformational_flexibility (Pr = 0.33) |
Brotula_barbata_recql4	E1388L	# | | |---->Loss of B-factor (Pr = 0.33 | P = 2.4e-03) |
Brotula_barbata_recql4	E1388L	# | | |
Brotula_barbata_recql4	E1388L	# | |---->Altered Special_structural_signatures (Pr = 0.06) |
Brotula_barbata_recql4	E1388L	# | |---->Altered Signal_peptide (Pr = 0.00) |
Brotula_barbata_recql4	E1388L	# | | |
Brotula_barbata_recql4	E1388L	# | |---->Altered Transmembrane_protein (Pr = 0.06) |
Brotula_barbata_recql4	E1388L	# | |
Brotula_barbata_recql4	E1388L	# |---->Altered Functional_residue (Pr = 0.17) |
Brotula_barbata_recql4	E1388L	# |---->Altered Macromolecular_binding (Pr = 0.04) |
Brotula_barbata_recql4	E1388L	# | |---->Altered Protein_binding (Pr = 0.04) |
Brotula_barbata_recql4	E1388L	# | |---->Altered Disordered_interface (Pr = 0.04) |
Brotula_barbata_recql4	E1388L	# | | |
Brotula_barbata_recql4	E1388L	# | |---->Altered Ordered_interface (Pr = 0.02) |
Brotula_barbata_recql4	E1388L	# | |
Brotula_barbata_recql4	E1388L	# |---->Altered Metal_binding (Pr = 0.02)<---------------------------------------------------------|
Brotula_barbata_recql4	E1388L	# |
Brotula_barbata_recql4	E1388L	# |---->Altered PTM_site (Pr = 0.17)
Brotula_barbata_recql4	Q1389R	0.134	Gain of Helix (Pr = 0.28 | P = 0.03); Loss of Loop (Pr = 0.28 | P = 0.02); Loss of B-factor (Pr = 0.26 | P = 0.03); Gain of SUMOylation at K1387 (Pr = 0.21 | P = 0.02)	Altered Motifs (None)	Predicted conservation scores
Brotula_barbata_recql4	Q1389R	# Altered Effect (Pr = 0.28)
Brotula_barbata_recql4	Q1389R	# |---->Altered Motifs (None)
Brotula_barbata_recql4	Q1389R	# |---->Altered Structure_and_dynamics (Pr = 0.28)-------------------------------------------------------|
Brotula_barbata_recql4	Q1389R	# | |---->Altered Secondary_structure (Pr = 0.28) |
Brotula_barbata_recql4	Q1389R	# | | |---->Gain of Helix (Pr = 0.28 | P = 0.03) |
Brotula_barbata_recql4	Q1389R	# | | |---->Loss of Loop (Pr = 0.28 | P = 0.02) |
Brotula_barbata_recql4	Q1389R	# | | |
Brotula_barbata_recql4	Q1389R	# | |---->Altered Stability_and_conformational_flexibility (Pr = 0.26) |
Brotula_barbata_recql4	Q1389R	# | | |---->Altered Conformational_flexibility (Pr = 0.26) |
Brotula_barbata_recql4	Q1389R	# | | |---->Loss of B-factor (Pr = 0.26 | P = 0.03) |
Brotula_barbata_recql4	Q1389R	# | | |
Brotula_barbata_recql4	Q1389R	# | |---->Altered Special_structural_signatures (Pr = 0.06) |
Brotula_barbata_recql4	Q1389R	# | |---->Altered Signal_peptide (Pr = 0.00) |
Brotula_barbata_recql4	Q1389R	# | | |
Brotula_barbata_recql4	Q1389R	# | |---->Altered Transmembrane_protein (Pr = 0.06) |
Brotula_barbata_recql4	Q1389R	# | |
Brotula_barbata_recql4	Q1389R	# |---->Altered Functional_residue (Pr = 0.21) |
Brotula_barbata_recql4	Q1389R	# |---->Altered Macromolecular_binding (Pr = 0.05) |
Brotula_barbata_recql4	Q1389R	# | |---->Altered Protein_binding (Pr = 0.05) |
Brotula_barbata_recql4	Q1389R	# | |---->Altered Disordered_interface (Pr = 0.05) |
Brotula_barbata_recql4	Q1389R	# | | |
Brotula_barbata_recql4	Q1389R	# | |---->Altered Ordered_interface (Pr = 0.02) |
Brotula_barbata_recql4	Q1389R	# | |
Brotula_barbata_recql4	Q1389R	# |---->Altered Metal_binding (Pr = 0.02)<---------------------------------------------------------|
Brotula_barbata_recql4	Q1389R	# |
Brotula_barbata_recql4	Q1389R	# |---->Altered PTM_site (Pr = 0.21)
Brotula_barbata_recql4	Q1389R	# |---->Gain of SUMOylation at K1387 (Pr = 0.21 | P = 0.02)
Brotula_barbata_recql4	E1390D	0.098	Loss of B-factor (Pr = 0.27 | P = 0.03); Gain of Ubiquitylation at K1387 (Pr = 0.15 | P = 0.04)	Altered Motifs (None)	Predicted conservation scores
Brotula_barbata_recql4	E1390D	# Altered Effect (Pr = 0.27)
Brotula_barbata_recql4	E1390D	# |---->Altered Motifs (None)
Brotula_barbata_recql4	E1390D	# |---->Altered Structure_and_dynamics (Pr = 0.27)-------------------------------------------------------|
Brotula_barbata_recql4	E1390D	# | |---->Altered Secondary_structure (Pr = 0.25) |
Brotula_barbata_recql4	E1390D	# | | |
Brotula_barbata_recql4	E1390D	# | |---->Altered Stability_and_conformational_flexibility (Pr = 0.27) |
Brotula_barbata_recql4	E1390D	# | | |---->Altered Conformational_flexibility (Pr = 0.27) |
Brotula_barbata_recql4	E1390D	# | | |---->Loss of B-factor (Pr = 0.27 | P = 0.03) |
Brotula_barbata_recql4	E1390D	# | | |
Brotula_barbata_recql4	E1390D	# | |---->Altered Special_structural_signatures (Pr = 0.06) |
Brotula_barbata_recql4	E1390D	# | |---->Altered Signal_peptide (Pr = 0.00) |
Brotula_barbata_recql4	E1390D	# | | |
Brotula_barbata_recql4	E1390D	# | |---->Altered Transmembrane_protein (Pr = 0.06) |
Brotula_barbata_recql4	E1390D	# | |
Brotula_barbata_recql4	E1390D	# |---->Altered Functional_residue (Pr = 0.16) |
Brotula_barbata_recql4	E1390D	# |---->Altered Macromolecular_binding (Pr = 0.04) |
Brotula_barbata_recql4	E1390D	# | |---->Altered Protein_binding (Pr = 0.04) |
Brotula_barbata_recql4	E1390D	# | |---->Altered Disordered_interface (Pr = 0.04) |
Brotula_barbata_recql4	E1390D	# | | |
Brotula_barbata_recql4	E1390D	# | |---->Altered Ordered_interface (Pr = 0.02) |
Brotula_barbata_recql4	E1390D	# | |
Brotula_barbata_recql4	E1390D	# |---->Altered Metal_binding (Pr = 0.03)<---------------------------------------------------------|
Brotula_barbata_recql4	E1390D	# |
Brotula_barbata_recql4	E1390D	# |---->Altered PTM_site (Pr = 0.16)
Brotula_barbata_recql4	E1390D	# |---->Gain of Ubiquitylation at K1387 (Pr = 0.15 | P = 0.04)
Brotula_barbata_recql4	Q1392E	0.150	Gain of B-factor (Pr = 0.31 | P = 1.9e-03); Gain of Helix (Pr = 0.28 | P = 0.02); Gain of Methylation at K1387 (Pr = 0.09 | P = 0.05)	Altered Motifs (None)	Predicted conservation scores
Brotula_barbata_recql4	Q1392E	# Altered Effect (Pr = 0.31)
Brotula_barbata_recql4	Q1392E	# |---->Altered Motifs (None)
Brotula_barbata_recql4	Q1392E	# |---->Altered Structure_and_dynamics (Pr = 0.31)-------------------------------------------------------|
Brotula_barbata_recql4	Q1392E	# | |---->Altered Secondary_structure (Pr = 0.28) |
Brotula_barbata_recql4	Q1392E	# | | |---->Gain of Helix (Pr = 0.28 | P = 0.02) |
Brotula_barbata_recql4	Q1392E	# | | |
Brotula_barbata_recql4	Q1392E	# | |---->Altered Stability_and_conformational_flexibility (Pr = 0.31) |
Brotula_barbata_recql4	Q1392E	# | | |---->Altered Conformational_flexibility (Pr = 0.31) |
Brotula_barbata_recql4	Q1392E	# | | |---->Gain of B-factor (Pr = 0.31 | P = 1.9e-03) |
Brotula_barbata_recql4	Q1392E	# | | |
Brotula_barbata_recql4	Q1392E	# | |---->Altered Special_structural_signatures (Pr = 0.06) |
Brotula_barbata_recql4	Q1392E	# | |---->Altered Signal_peptide (Pr = 0.00) |
Brotula_barbata_recql4	Q1392E	# | | |
Brotula_barbata_recql4	Q1392E	# | |---->Altered Transmembrane_protein (Pr = 0.06) |
Brotula_barbata_recql4	Q1392E	# | |
Brotula_barbata_recql4	Q1392E	# |---->Altered Functional_residue (Pr = 0.17) |
Brotula_barbata_recql4	Q1392E	# |---->Altered Macromolecular_binding (Pr = 0.04) |
Brotula_barbata_recql4	Q1392E	# | |---->Altered Protein_binding (Pr = 0.04) |
Brotula_barbata_recql4	Q1392E	# | |---->Altered Disordered_interface (Pr = 0.04) |
Brotula_barbata_recql4	Q1392E	# | | |
Brotula_barbata_recql4	Q1392E	# | |---->Altered Ordered_interface (Pr = 0.02) |
Brotula_barbata_recql4	Q1392E	# | |
Brotula_barbata_recql4	Q1392E	# |---->Altered Metal_binding (Pr = 0.03)<---------------------------------------------------------|
Brotula_barbata_recql4	Q1392E	# |
Brotula_barbata_recql4	Q1392E	# |---->Altered PTM_site (Pr = 0.17)
Brotula_barbata_recql4	Q1392E	# |---->Gain of Methylation at K1387 (Pr = 0.09 | P = 0.05)
Brotula_barbata_recql4	E1395K	0.096	Loss of B-factor (Pr = 0.25 | P = 0.05); Gain of SUMOylation at E1395 (Pr = 0.22 | P = 0.02)	Altered Motifs (ELME000239:The USP7 NTD domain binding motif variant based on the MDM2 and P53 interactions.)	Predicted conservation scores
Brotula_barbata_recql4	E1395K	# Altered Effect (Pr = 0.25)
Brotula_barbata_recql4	E1395K	# |---->Altered Motifs (ELME000239)
Brotula_barbata_recql4	E1395K	# |---->Altered Structure_and_dynamics (Pr = 0.25)-------------------------------------------------------|
Brotula_barbata_recql4	E1395K	# | |---->Altered Secondary_structure (Pr = 0.25) |
Brotula_barbata_recql4	E1395K	# | | |
Brotula_barbata_recql4	E1395K	# | |---->Altered Stability_and_conformational_flexibility (Pr = 0.25) |
Brotula_barbata_recql4	E1395K	# | | |---->Altered Conformational_flexibility (Pr = 0.25) |
Brotula_barbata_recql4	E1395K	# | | |---->Loss of B-factor (Pr = 0.25 | P = 0.05) |
Brotula_barbata_recql4	E1395K	# | | |
Brotula_barbata_recql4	E1395K	# | |---->Altered Special_structural_signatures (Pr = 0.02) |
Brotula_barbata_recql4	E1395K	# | |---->Altered Signal_peptide (Pr = 0.00) |
Brotula_barbata_recql4	E1395K	# | | |
Brotula_barbata_recql4	E1395K	# | |---->Altered Transmembrane_protein (Pr = 0.02) |
Brotula_barbata_recql4	E1395K	# | |
Brotula_barbata_recql4	E1395K	# |---->Altered Functional_residue (Pr = 0.22) |
Brotula_barbata_recql4	E1395K	# |---->Altered Macromolecular_binding (Pr = 0.02) |
Brotula_barbata_recql4	E1395K	# | |---->Altered Protein_binding (Pr = 0.02) |
Brotula_barbata_recql4	E1395K	# | |---->Altered Disordered_interface (Pr = 0.02) |
Brotula_barbata_recql4	E1395K	# | | |
Brotula_barbata_recql4	E1395K	# | |---->Altered Ordered_interface (Pr = 0.02) |
Brotula_barbata_recql4	E1395K	# | |
Brotula_barbata_recql4	E1395K	# |---->Altered Metal_binding (Pr = 0.01)<---------------------------------------------------------|
Brotula_barbata_recql4	E1395K	# |
Brotula_barbata_recql4	E1395K	# |---->Altered PTM_site (Pr = 0.22)
Brotula_barbata_recql4	E1395K	# |---->Gain of SUMOylation at E1395 (Pr = 0.22 | P = 0.02)
Brotula_barbata_recql4	S1396K	0.084	Gain of Helix (Pr = 0.29 | P = 0.01); Gain of SUMOylation at S1396 (Pr = 0.28 | P = 4.2e-03); Gain of B-factor (Pr = 0.24 | P = 0.04); Loss of Proteolytic_cleavage at D1398 (Pr = 0.11 | P = 0.05)	Altered Motifs (ELME000239:The USP7 NTD domain binding motif variant based on the MDM2 and P53 interactions.)	Predicted conservation scores
Brotula_barbata_recql4	S1396K	# Altered Effect (Pr = 0.29)
Brotula_barbata_recql4	S1396K	# |---->Altered Motifs (ELME000239)
Brotula_barbata_recql4	S1396K	# |---->Altered Structure_and_dynamics (Pr = 0.29)-------------------------------------------------------|
Brotula_barbata_recql4	S1396K	# | |---->Altered Secondary_structure (Pr = 0.29) |
Brotula_barbata_recql4	S1396K	# | | |---->Gain of Helix (Pr = 0.29 | P = 0.01) |
Brotula_barbata_recql4	S1396K	# | | |
Brotula_barbata_recql4	S1396K	# | |---->Altered Stability_and_conformational_flexibility (Pr = 0.24) |
Brotula_barbata_recql4	S1396K	# | | |---->Altered Conformational_flexibility (Pr = 0.24) |
Brotula_barbata_recql4	S1396K	# | | |---->Gain of B-factor (Pr = 0.24 | P = 0.04) |
Brotula_barbata_recql4	S1396K	# | | |
Brotula_barbata_recql4	S1396K	# | |---->Altered Special_structural_signatures (Pr = 0.02) |
Brotula_barbata_recql4	S1396K	# | |---->Altered Signal_peptide (Pr = 0.00) |
Brotula_barbata_recql4	S1396K	# | | |
Brotula_barbata_recql4	S1396K	# | |---->Altered Transmembrane_protein (Pr = 0.01) |
Brotula_barbata_recql4	S1396K	# | |
Brotula_barbata_recql4	S1396K	# |---->Altered Functional_residue (Pr = 0.28) |
Brotula_barbata_recql4	S1396K	# |---->Altered Macromolecular_binding (Pr = 0.03) |
Brotula_barbata_recql4	S1396K	# | |---->Altered Protein_binding (Pr = 0.03) |
Brotula_barbata_recql4	S1396K	# | |---->Altered Disordered_interface (Pr = 0.03) |
Brotula_barbata_recql4	S1396K	# | | |
Brotula_barbata_recql4	S1396K	# | |---->Altered Ordered_interface (Pr = 0.02) |
Brotula_barbata_recql4	S1396K	# | |
Brotula_barbata_recql4	S1396K	# |---->Altered Metal_binding (Pr = 0.01)<---------------------------------------------------------|
Brotula_barbata_recql4	S1396K	# |
Brotula_barbata_recql4	S1396K	# |---->Altered PTM_site (Pr = 0.28)
Brotula_barbata_recql4	S1396K	# |---->Loss of Proteolytic_cleavage at D1398 (Pr = 0.11 | P = 0.05)
Brotula_barbata_recql4	S1396K	# |---->Gain of SUMOylation at S1396 (Pr = 0.28 | P = 4.2e-03)
Brotula_barbata_recql4	E1417D	0.147	Gain of Strand (Pr = 0.30 | P = 3.0e-03)	Altered Motifs (ELME000117:Major TRAF2-binding consensus motif. Members of the tumor necrosis factor receptor (TNFR) superfamily initiate intracellular signaling by recruiting the C-domain of the TNFR-associated factors (TRAFs) through their cytoplasmic tails.)	Predicted conservation scores
Brotula_barbata_recql4	E1417D	# Altered Effect (Pr = 0.30)
Brotula_barbata_recql4	E1417D	# |---->Altered Motifs (ELME000117)
Brotula_barbata_recql4	E1417D	# |---->Altered Structure_and_dynamics (Pr = 0.30)-------------------------------------------------------|
Brotula_barbata_recql4	E1417D	# | |---->Altered Secondary_structure (Pr = 0.30) |
Brotula_barbata_recql4	E1417D	# | | |---->Gain of Strand (Pr = 0.30 | P = 3.0e-03) |
Brotula_barbata_recql4	E1417D	# | | |
Brotula_barbata_recql4	E1417D	# | |---->Altered Stability_and_conformational_flexibility (Pr = 0.24) |
Brotula_barbata_recql4	E1417D	# | | |---->Altered Conformational_flexibility (Pr = 0.24) |
Brotula_barbata_recql4	E1417D	# | | |
Brotula_barbata_recql4	E1417D	# | |---->Altered Special_structural_signatures (Pr = 0.08) |
Brotula_barbata_recql4	E1417D	# | |---->Altered Signal_peptide (Pr = 0.00) |
Brotula_barbata_recql4	E1417D	# | | |
Brotula_barbata_recql4	E1417D	# | |---->Altered Transmembrane_protein (Pr = 0.08) |
Brotula_barbata_recql4	E1417D	# | |
Brotula_barbata_recql4	E1417D	# |---->Altered Functional_residue (Pr = 0.13) |
Brotula_barbata_recql4	E1417D	# |---->Altered Macromolecular_binding (Pr = 0.13) |
Brotula_barbata_recql4	E1417D	# | |---->Altered Protein_binding (Pr = 0.13) |
Brotula_barbata_recql4	E1417D	# | |---->Altered Disordered_interface (Pr = 0.13) |
Brotula_barbata_recql4	E1417D	# | | |
Brotula_barbata_recql4	E1417D	# | |---->Altered Ordered_interface (Pr = 0.12) |
Brotula_barbata_recql4	E1417D	# | |
Brotula_barbata_recql4	E1417D	# |---->Altered Metal_binding (Pr = 0.05)<---------------------------------------------------------|
Brotula_barbata_recql4	E1417D	# |
Brotula_barbata_recql4	E1417D	# |---->Altered PTM_site (Pr = 0.06)
Brotula_barbata_recql4	H1439R	0.566	Gain of Helix (Pr = 0.29 | P = 0.01)	Altered Motifs (None)	Predicted conservation scores
Brotula_barbata_recql4	H1439R	# Altered Effect (Pr = 0.29)
Brotula_barbata_recql4	H1439R	# |---->Altered Motifs (None)
Brotula_barbata_recql4	H1439R	# |---->Altered Structure_and_dynamics (Pr = 0.29)-------------------------------------------------------|
Brotula_barbata_recql4	H1439R	# | |---->Altered Secondary_structure (Pr = 0.29) |
Brotula_barbata_recql4	H1439R	# | | |---->Gain of Helix (Pr = 0.29 | P = 0.01) |
Brotula_barbata_recql4	H1439R	# | | |
Brotula_barbata_recql4	H1439R	# | |---->Altered Stability_and_conformational_flexibility (Pr = 0.13) |
Brotula_barbata_recql4	H1439R	# | | |---->Altered Conformational_flexibility (Pr = 0.13) |
Brotula_barbata_recql4	H1439R	# | | |
Brotula_barbata_recql4	H1439R	# | |---->Altered Special_structural_signatures (Pr = 0.03) |
Brotula_barbata_recql4	H1439R	# | |---->Altered Signal_peptide (Pr = 0.00) |
Brotula_barbata_recql4	H1439R	# | | |
Brotula_barbata_recql4	H1439R	# | |---->Altered Transmembrane_protein (Pr = 0.03) |
Brotula_barbata_recql4	H1439R	# | |
Brotula_barbata_recql4	H1439R	# |---->Altered Functional_residue (Pr = 0.21) |
Brotula_barbata_recql4	H1439R	# |---->Altered Macromolecular_binding (Pr = 0.21) |
Brotula_barbata_recql4	H1439R	# | |---->Altered Protein_binding (Pr = 0.21) |
Brotula_barbata_recql4	H1439R	# | |---->Altered Disordered_interface (Pr = 0.05) |
Brotula_barbata_recql4	H1439R	# | | |
Brotula_barbata_recql4	H1439R	# | |---->Altered Ordered_interface (Pr = 0.21) |
Brotula_barbata_recql4	H1439R	# | |
Brotula_barbata_recql4	H1439R	# |---->Altered Metal_binding (Pr = 0.05)<---------------------------------------------------------|
Brotula_barbata_recql4	H1439R	# |
Brotula_barbata_recql4	H1439R	# |---->Altered PTM_site (Pr = 0.09)
Brotula_barbata_recql4	P1449S	0.252	Gain of Helix (Pr = 0.27 | P = 0.03)	Altered Motifs (ELME000052:Phosphothreonine motif binding a subset of FHA domains that show a preference for a large aliphatic amino acid at the pT+3 position.; ELME000063:CK1 phosphorylation site; ELME000336:NEK2 phosphorylation motif with preferred Phe - Leu or Met in the -3 position to compensate for less favorable residues in the +1 and +2 position.)	Predicted conservation scores
Brotula_barbata_recql4	P1449S	# Altered Effect (Pr = 0.27)
Brotula_barbata_recql4	P1449S	# |---->Altered Motifs (ELME000052|ELME000063|ELME000336)
Brotula_barbata_recql4	P1449S	# |---->Altered Structure_and_dynamics (Pr = 0.27)-------------------------------------------------------|
Brotula_barbata_recql4	P1449S	# | |---->Altered Secondary_structure (Pr = 0.27) |
Brotula_barbata_recql4	P1449S	# | | |---->Gain of Helix (Pr = 0.27 | P = 0.03) |
Brotula_barbata_recql4	P1449S	# | | |
Brotula_barbata_recql4	P1449S	# | |---->Altered Stability_and_conformational_flexibility (Pr = 0.12) |
Brotula_barbata_recql4	P1449S	# | | |---->Altered Conformational_flexibility (Pr = 0.12) |
Brotula_barbata_recql4	P1449S	# | | |
Brotula_barbata_recql4	P1449S	# | |---->Altered Special_structural_signatures (Pr = 0.04) |
Brotula_barbata_recql4	P1449S	# | |---->Altered Signal_peptide (Pr = 0.00) |
Brotula_barbata_recql4	P1449S	# | | |
Brotula_barbata_recql4	P1449S	# | |---->Altered Transmembrane_protein (Pr = 0.04) |
Brotula_barbata_recql4	P1449S	# | |
Brotula_barbata_recql4	P1449S	# |---->Altered Functional_residue (Pr = 0.10) |
Brotula_barbata_recql4	P1449S	# |---->Altered Macromolecular_binding (Pr = 0.10) |
Brotula_barbata_recql4	P1449S	# | |---->Altered Protein_binding (Pr = 0.10) |
Brotula_barbata_recql4	P1449S	# | |---->Altered Disordered_interface (Pr = 0.01) |
Brotula_barbata_recql4	P1449S	# | | |
Brotula_barbata_recql4	P1449S	# | |---->Altered Ordered_interface (Pr = 0.10) |
Brotula_barbata_recql4	P1449S	# | |
Brotula_barbata_recql4	P1449S	# |---->Altered Metal_binding (Pr = 0.05)<---------------------------------------------------------|
Brotula_barbata_recql4	P1449S	# |
Brotula_barbata_recql4	P1449S	# |---->Altered PTM_site (Pr = 0.04)
Brotula_barbata_recql4	D1460N	0.192	Altered DNA_binding (Pr = 0.24 | P = 9.2e-03); Loss of Pyrrolidone_carboxylic_acid at Q1464 (Pr = 0.06 | P = 0.02)	Altered Motifs (ELME000007:Interacts with the Retinoblastoma protein; PS00006:Casein kinase II phosphorylation site)	Predicted conservation scores
Brotula_barbata_recql4	D1460N	# Altered Effect (Pr = 0.26)
Brotula_barbata_recql4	D1460N	# |---->Altered Motifs (ELME000007|PS00006)
Brotula_barbata_recql4	D1460N	# |---->Altered Structure_and_dynamics (Pr = 0.26)-------------------------------------------------------|
Brotula_barbata_recql4	D1460N	# | |---->Altered Secondary_structure (Pr = 0.26) |
Brotula_barbata_recql4	D1460N	# | | |
Brotula_barbata_recql4	D1460N	# | |---->Altered Stability_and_conformational_flexibility (Pr = 0.17) |
Brotula_barbata_recql4	D1460N	# | | |---->Altered Conformational_flexibility (Pr = 0.17) |
Brotula_barbata_recql4	D1460N	# | | |
Brotula_barbata_recql4	D1460N	# | |---->Altered Special_structural_signatures (Pr = 0.03) |
Brotula_barbata_recql4	D1460N	# | |---->Altered Signal_peptide (Pr = 0.00) |
Brotula_barbata_recql4	D1460N	# | | |
Brotula_barbata_recql4	D1460N	# | |---->Altered Transmembrane_protein (Pr = 0.03) |
Brotula_barbata_recql4	D1460N	# | |
Brotula_barbata_recql4	D1460N	# |---->Altered Functional_residue (Pr = 0.24) |
Brotula_barbata_recql4	D1460N	# |---->Altered Macromolecular_binding (Pr = 0.24) |
Brotula_barbata_recql4	D1460N	# | |---->Altered DNA_binding (Pr = 0.24 | P = 9.2e-03) |
Brotula_barbata_recql4	D1460N	# | |---->Altered Protein_binding (Pr = 0.24) |
Brotula_barbata_recql4	D1460N	# | |---->Altered Disordered_interface (Pr = 0.04) |
Brotula_barbata_recql4	D1460N	# | | |
Brotula_barbata_recql4	D1460N	# | |---->Altered Ordered_interface (Pr = 0.24) |
Brotula_barbata_recql4	D1460N	# | |
Brotula_barbata_recql4	D1460N	# |---->Altered Metal_binding (Pr = 0.06)<---------------------------------------------------------|
Brotula_barbata_recql4	D1460N	# |
Brotula_barbata_recql4	D1460N	# |---->Altered PTM_site (Pr = 0.17)
Brotula_barbata_recql4	D1460N	# |---->Loss of Pyrrolidone_carboxylic_acid at Q1464 (Pr = 0.06 | P = 0.02)
Brotula_barbata_recql4	L1495V	0.202	Altered Stability (Pr = 0.10 | P = 0.04)	Altered Motifs (None)	Predicted conservation scores
Brotula_barbata_recql4	L1495V	# Altered Effect (Pr = 0.25)
Brotula_barbata_recql4	L1495V	# |---->Altered Motifs (None)
Brotula_barbata_recql4	L1495V	# |---->Altered Structure_and_dynamics (Pr = 0.25)-------------------------------------------------------|
Brotula_barbata_recql4	L1495V	# | |---->Altered Secondary_structure (Pr = 0.25) |
Brotula_barbata_recql4	L1495V	# | | |
Brotula_barbata_recql4	L1495V	# | |---->Altered Stability_and_conformational_flexibility (Pr = 0.13) |
Brotula_barbata_recql4	L1495V	# | | |---->Altered Stability (Pr = 0.10 | P = 0.04) |
Brotula_barbata_recql4	L1495V	# | | |---->Altered Conformational_flexibility (Pr = 0.13) |
Brotula_barbata_recql4	L1495V	# | | |
Brotula_barbata_recql4	L1495V	# | |---->Altered Special_structural_signatures (Pr = 0.09) |
Brotula_barbata_recql4	L1495V	# | |---->Altered Signal_peptide (Pr = 0.00) |
Brotula_barbata_recql4	L1495V	# | | |
Brotula_barbata_recql4	L1495V	# | |---->Altered Transmembrane_protein (Pr = 0.09) |
Brotula_barbata_recql4	L1495V	# | |
Brotula_barbata_recql4	L1495V	# |---->Altered Functional_residue (Pr = 0.23) |
Brotula_barbata_recql4	L1495V	# |---->Altered Macromolecular_binding (Pr = 0.23) |
Brotula_barbata_recql4	L1495V	# | |---->Altered Protein_binding (Pr = 0.23) |
Brotula_barbata_recql4	L1495V	# | |---->Altered Disordered_interface (Pr = 0.05) |
Brotula_barbata_recql4	L1495V	# | | |
Brotula_barbata_recql4	L1495V	# | |---->Altered Ordered_interface (Pr = 0.23) |
Brotula_barbata_recql4	L1495V	# | |
Brotula_barbata_recql4	L1495V	# |---->Altered Metal_binding (Pr = 0.09)<---------------------------------------------------------|
Brotula_barbata_recql4	L1495V	# |
Brotula_barbata_recql4	L1495V	# |---->Altered PTM_site (Pr = 0.11)
Brotula_barbata_recql4	S1523N	0.120	Altered Calmodulin_binding (Pr = 0.22 | P = 0.03); Altered Cytoplasmic_loop (Pr = 0.15 | P = 0.02)	Altered Motifs (ELME000137:Protein phosphatase 1 catalytic subunit (PP1c) interacting motif binds targeting proteins that dock to the substrate for dephosphorylation. The motif defined is [RK]{0 -1}[VI][^P][FW].)	Predicted conservation scores
Brotula_barbata_recql4	S1523N	# Altered Effect (Pr = 0.26)
Brotula_barbata_recql4	S1523N	# |---->Altered Motifs (ELME000137)
Brotula_barbata_recql4	S1523N	# |---->Altered Structure_and_dynamics (Pr = 0.26)-------------------------------------------------------|
Brotula_barbata_recql4	S1523N	# | |---->Altered Secondary_structure (Pr = 0.26) |
Brotula_barbata_recql4	S1523N	# | | |
Brotula_barbata_recql4	S1523N	# | |---->Altered Stability_and_conformational_flexibility (Pr = 0.19) |
Brotula_barbata_recql4	S1523N	# | | |---->Altered Conformational_flexibility (Pr = 0.19) |
Brotula_barbata_recql4	S1523N	# | | |
Brotula_barbata_recql4	S1523N	# | |---->Altered Special_structural_signatures (Pr = 0.15) |
Brotula_barbata_recql4	S1523N	# | |---->Altered Signal_peptide (Pr = 0.00) |
Brotula_barbata_recql4	S1523N	# | | |
Brotula_barbata_recql4	S1523N	# | |---->Altered Transmembrane_protein (Pr = 0.15) |
Brotula_barbata_recql4	S1523N	# | |---->Altered Non-cytoplasmic_loop (Pr = 0.15 | P = 0.02) |
Brotula_barbata_recql4	S1523N	# | |
Brotula_barbata_recql4	S1523N	# |---->Altered Functional_residue (Pr = 0.22) |
Brotula_barbata_recql4	S1523N	# |---->Altered Macromolecular_binding (Pr = 0.22) |
Brotula_barbata_recql4	S1523N	# | |---->Altered Protein_binding (Pr = 0.22) |
Brotula_barbata_recql4	S1523N	# | |---->Altered Disordered_interface (Pr = 0.22) |
Brotula_barbata_recql4	S1523N	# | | |---->Altered Calmodulin_binding (Pr = 0.22 | P = 0.03) |
Brotula_barbata_recql4	S1523N	# | | |
Brotula_barbata_recql4	S1523N	# | |---->Altered Ordered_interface (Pr = 0.21) |
Brotula_barbata_recql4	S1523N	# | |
Brotula_barbata_recql4	S1523N	# |---->Altered Metal_binding (Pr = 0.05)<---------------------------------------------------------|
Brotula_barbata_recql4	S1523N	# |
Brotula_barbata_recql4	S1523N	# |---->Altered PTM_site (Pr = 0.14)
Brotula_barbata_recql4	T1524S	0.169	Altered Calmodulin_binding (Pr = 0.22 | P = 0.03); Altered Cytoplasmic_loop (Pr = 0.15 | P = 0.02); Loss of Proteolytic_cleavage at R1529 (Pr = 0.12 | P = 0.03)	Altered Motifs (PS00005:Protein kinase C phosphorylation site)	Predicted conservation scores
Brotula_barbata_recql4	T1524S	# Altered Effect (Pr = 0.26)
Brotula_barbata_recql4	T1524S	# |---->Altered Motifs (PS00005)
Brotula_barbata_recql4	T1524S	# |---->Altered Structure_and_dynamics (Pr = 0.26)-------------------------------------------------------|
Brotula_barbata_recql4	T1524S	# | |---->Altered Secondary_structure (Pr = 0.26) |
Brotula_barbata_recql4	T1524S	# | | |
Brotula_barbata_recql4	T1524S	# | |---->Altered Stability_and_conformational_flexibility (Pr = 0.26) |
Brotula_barbata_recql4	T1524S	# | | |---->Altered Conformational_flexibility (Pr = 0.26) |
Brotula_barbata_recql4	T1524S	# | | |
Brotula_barbata_recql4	T1524S	# | |---->Altered Special_structural_signatures (Pr = 0.15) |
Brotula_barbata_recql4	T1524S	# | |---->Altered Signal_peptide (Pr = 0.00) |
Brotula_barbata_recql4	T1524S	# | | |
Brotula_barbata_recql4	T1524S	# | |---->Altered Transmembrane_protein (Pr = 0.15) |
Brotula_barbata_recql4	T1524S	# | |---->Altered Non-cytoplasmic_loop (Pr = 0.15 | P = 0.02) |
Brotula_barbata_recql4	T1524S	# | |
Brotula_barbata_recql4	T1524S	# |---->Altered Functional_residue (Pr = 0.22) |
Brotula_barbata_recql4	T1524S	# |---->Altered Macromolecular_binding (Pr = 0.22) |
Brotula_barbata_recql4	T1524S	# | |---->Altered Protein_binding (Pr = 0.22) |
Brotula_barbata_recql4	T1524S	# | |---->Altered Disordered_interface (Pr = 0.22) |
Brotula_barbata_recql4	T1524S	# | | |---->Altered Calmodulin_binding (Pr = 0.22 | P = 0.03) |
Brotula_barbata_recql4	T1524S	# | | |
Brotula_barbata_recql4	T1524S	# | |---->Altered Ordered_interface (Pr = 0.19) |
Brotula_barbata_recql4	T1524S	# | |
Brotula_barbata_recql4	T1524S	# |---->Altered Metal_binding (Pr = 0.05)<---------------------------------------------------------|
Brotula_barbata_recql4	T1524S	# |
Brotula_barbata_recql4	T1524S	# |---->Altered PTM_site (Pr = 0.14)
Brotula_barbata_recql4	T1524S	# |---->Loss of Proteolytic_cleavage at R1529 (Pr = 0.12 | P = 0.03)
Brotula_barbata_recql4	D1525G	0.414	Altered Calmodulin_binding (Pr = 0.33 | P = 6.2e-03); Loss of Proteolytic_cleavage at R1530 (Pr = 0.19 | P = 3.3e-03); Altered Cytoplasmic_loop (Pr = 0.14 | P = 0.02)	Altered Motifs (ELME000336:NEK2 phosphorylation motif with preferred Phe - Leu or Met in the -3 position to compensate for less favorable residues in the +1 and +2 position.; PS00005:Protein kinase C phosphorylation site)	Predicted conservation scores
Brotula_barbata_recql4	D1525G	# Altered Effect (Pr = 0.33)
Brotula_barbata_recql4	D1525G	# |---->Altered Motifs (ELME000336|PS00005)
Brotula_barbata_recql4	D1525G	# |---->Altered Structure_and_dynamics (Pr = 0.26)-------------------------------------------------------|
Brotula_barbata_recql4	D1525G	# | |---->Altered Secondary_structure (Pr = 0.26) |
Brotula_barbata_recql4	D1525G	# | | |
Brotula_barbata_recql4	D1525G	# | |---->Altered Stability_and_conformational_flexibility (Pr = 0.21) |
Brotula_barbata_recql4	D1525G	# | | |---->Altered Conformational_flexibility (Pr = 0.21) |
Brotula_barbata_recql4	D1525G	# | | |
Brotula_barbata_recql4	D1525G	# | |---->Altered Special_structural_signatures (Pr = 0.14) |
Brotula_barbata_recql4	D1525G	# | |---->Altered Signal_peptide (Pr = 0.00) |
Brotula_barbata_recql4	D1525G	# | | |
Brotula_barbata_recql4	D1525G	# | |---->Altered Transmembrane_protein (Pr = 0.14) |
Brotula_barbata_recql4	D1525G	# | |---->Altered Non-cytoplasmic_loop (Pr = 0.14 | P = 0.02) |
Brotula_barbata_recql4	D1525G	# | |
Brotula_barbata_recql4	D1525G	# |---->Altered Functional_residue (Pr = 0.33) |
Brotula_barbata_recql4	D1525G	# |---->Altered Macromolecular_binding (Pr = 0.33) |
Brotula_barbata_recql4	D1525G	# | |---->Altered Protein_binding (Pr = 0.33) |
Brotula_barbata_recql4	D1525G	# | |---->Altered Disordered_interface (Pr = 0.33) |
Brotula_barbata_recql4	D1525G	# | | |---->Altered Calmodulin_binding (Pr = 0.33 | P = 6.2e-03) |
Brotula_barbata_recql4	D1525G	# | | |
Brotula_barbata_recql4	D1525G	# | |---->Altered Ordered_interface (Pr = 0.11) |
Brotula_barbata_recql4	D1525G	# | |
Brotula_barbata_recql4	D1525G	# |---->Altered Metal_binding (Pr = 0.05)<---------------------------------------------------------|
Brotula_barbata_recql4	D1525G	# |
Brotula_barbata_recql4	D1525G	# |---->Altered PTM_site (Pr = 0.19)
Brotula_barbata_recql4	D1525G	# |---->Loss of Proteolytic_cleavage at R1530 (Pr = 0.19 | P = 3.3e-03)
Brotula_barbata_recql4	R1526K	0.089	Altered Calmodulin_binding (Pr = 0.23 | P = 0.03); Gain of Proteolytic_cleavage at R1530 (Pr = 0.22 | P = 1.0e-03); Gain of SUMOylation at R1526 (Pr = 0.19 | P = 0.04); Altered Cytoplasmic_loop (Pr = 0.16 | P = 0.01)	Altered Motifs (ELME000233:MAPK interacting molecules (e.g. MAPKKs - substrates - phosphatases) carry docking motif that help to regulate specific interaction in the MAPK cascade. The classic motif approximates (R/K)xxxx#x# where # is a hydrophobic residue.; PS00005:Protein kinase C phosphorylation site)	Predicted conservation scores
Brotula_barbata_recql4	R1526K	# Altered Effect (Pr = 0.26)
Brotula_barbata_recql4	R1526K	# |---->Altered Motifs (ELME000233|PS00005)
Brotula_barbata_recql4	R1526K	# |---->Altered Structure_and_dynamics (Pr = 0.26)-------------------------------------------------------|
Brotula_barbata_recql4	R1526K	# | |---->Altered Secondary_structure (Pr = 0.26) |
Brotula_barbata_recql4	R1526K	# | | |
Brotula_barbata_recql4	R1526K	# | |---->Altered Stability_and_conformational_flexibility (Pr = 0.22) |
Brotula_barbata_recql4	R1526K	# | | |---->Altered Conformational_flexibility (Pr = 0.22) |
Brotula_barbata_recql4	R1526K	# | | |
Brotula_barbata_recql4	R1526K	# | |---->Altered Special_structural_signatures (Pr = 0.16) |
Brotula_barbata_recql4	R1526K	# | |---->Altered Signal_peptide (Pr = 0.00) |
Brotula_barbata_recql4	R1526K	# | | |
Brotula_barbata_recql4	R1526K	# | |---->Altered Transmembrane_protein (Pr = 0.16) |
Brotula_barbata_recql4	R1526K	# | |---->Altered Non-cytoplasmic_loop (Pr = 0.16 | P = 0.01) |
Brotula_barbata_recql4	R1526K	# | |
Brotula_barbata_recql4	R1526K	# |---->Altered Functional_residue (Pr = 0.23) |
Brotula_barbata_recql4	R1526K	# |---->Altered Macromolecular_binding (Pr = 0.23) |
Brotula_barbata_recql4	R1526K	# | |---->Altered Protein_binding (Pr = 0.23) |
Brotula_barbata_recql4	R1526K	# | |---->Altered Disordered_interface (Pr = 0.23) |
Brotula_barbata_recql4	R1526K	# | | |---->Altered Calmodulin_binding (Pr = 0.23 | P = 0.03) |
Brotula_barbata_recql4	R1526K	# | | |
Brotula_barbata_recql4	R1526K	# | |---->Altered Ordered_interface (Pr = 0.11) |
Brotula_barbata_recql4	R1526K	# | |
Brotula_barbata_recql4	R1526K	# |---->Altered Metal_binding (Pr = 0.05)<---------------------------------------------------------|
Brotula_barbata_recql4	R1526K	# |
Brotula_barbata_recql4	R1526K	# |---->Altered PTM_site (Pr = 0.22)
Brotula_barbata_recql4	R1526K	# |---->Gain of Proteolytic_cleavage at R1530 (Pr = 0.22 | P = 1.0e-03)
Brotula_barbata_recql4	R1526K	# |---->Gain of SUMOylation at R1526 (Pr = 0.19 | P = 0.04)
Brotula_barbata_recql4	G1527C	0.485	Altered Calmodulin_binding (Pr = 0.24 | P = 0.03); Loss of Proteolytic_cleavage at R1530 (Pr = 0.20 | P = 1.9e-03); Altered Cytoplasmic_loop (Pr = 0.12 | P = 0.02)	Altered Motifs (ELME000233:MAPK interacting molecules (e.g. MAPKKs - substrates - phosphatases) carry docking motif that help to regulate specific interaction in the MAPK cascade. The classic motif approximates (R/K)xxxx#x# where # is a hydrophobic residue.)	Predicted conservation scores
Brotula_barbata_recql4	G1527C	# Altered Effect (Pr = 0.26)
Brotula_barbata_recql4	G1527C	# |---->Altered Motifs (ELME000233)
Brotula_barbata_recql4	G1527C	# |---->Altered Structure_and_dynamics (Pr = 0.26)-------------------------------------------------------|
Brotula_barbata_recql4	G1527C	# | |---->Altered Secondary_structure (Pr = 0.26) |
Brotula_barbata_recql4	G1527C	# | | |
Brotula_barbata_recql4	G1527C	# | |---->Altered Stability_and_conformational_flexibility (Pr = 0.22) |
Brotula_barbata_recql4	G1527C	# | | |---->Altered Conformational_flexibility (Pr = 0.22) |
Brotula_barbata_recql4	G1527C	# | | |
Brotula_barbata_recql4	G1527C	# | |---->Altered Special_structural_signatures (Pr = 0.12) |
Brotula_barbata_recql4	G1527C	# | |---->Altered Signal_peptide (Pr = 0.00) |
Brotula_barbata_recql4	G1527C	# | | |
Brotula_barbata_recql4	G1527C	# | |---->Altered Transmembrane_protein (Pr = 0.12) |
Brotula_barbata_recql4	G1527C	# | |---->Altered Non-cytoplasmic_loop (Pr = 0.12 | P = 0.02) |
Brotula_barbata_recql4	G1527C	# | |
Brotula_barbata_recql4	G1527C	# |---->Altered Functional_residue (Pr = 0.24) |
Brotula_barbata_recql4	G1527C	# |---->Altered Macromolecular_binding (Pr = 0.24) |
Brotula_barbata_recql4	G1527C	# | |---->Altered Protein_binding (Pr = 0.24) |
Brotula_barbata_recql4	G1527C	# | |---->Altered Disordered_interface (Pr = 0.24) |
Brotula_barbata_recql4	G1527C	# | | |---->Altered Calmodulin_binding (Pr = 0.24 | P = 0.03) |
Brotula_barbata_recql4	G1527C	# | | |
Brotula_barbata_recql4	G1527C	# | |---->Altered Ordered_interface (Pr = 0.12) |
Brotula_barbata_recql4	G1527C	# | |
Brotula_barbata_recql4	G1527C	# |---->Altered Metal_binding (Pr = 0.05)<---------------------------------------------------------|
Brotula_barbata_recql4	G1527C	# |
Brotula_barbata_recql4	G1527C	# |---->Altered PTM_site (Pr = 0.20)
Brotula_barbata_recql4	G1527C	# |---->Loss of Proteolytic_cleavage at R1530 (Pr = 0.20 | P = 1.9e-03)
Brotula_barbata_recql4	C1534F	0.284	Gain of Proteolytic_cleavage at R1530 (Pr = 0.20 | P = 2.3e-03); Altered Cytoplasmic_loop (Pr = 0.14 | P = 0.02)	Altered Motifs (ELME000053:GSK3 phosphorylation recognition site; ELME000137:Protein phosphatase 1 catalytic subunit (PP1c) interacting motif binds targeting proteins that dock to the substrate for dephosphorylation. The motif defined is [RK]{0 -1}[VI][^P][FW].; ELME000233:MAPK interacting molecules (e.g. MAPKKs - substrates - phosphatases) carry docking motif that help to regulate specific interaction in the MAPK cascade. The classic motif approximates (R/K)xxxx#x# where # is a hydrophobic residue.; ELME000300:SPAK/OSR1 kinase binding motif acts as a docking site which aids the interaction with their binding partners including the upstream activators and the phosphorylated substrates.; ELME000333:Motif that mediates binding to SUMO proteins non-covalently.)	Predicted conservation scores
Brotula_barbata_recql4	C1534F	# Altered Effect (Pr = 0.21)
Brotula_barbata_recql4	C1534F	# |---->Altered Motifs (ELME000053|ELME000137|ELME000233|ELME000300|ELME000333)
Brotula_barbata_recql4	C1534F	# |---->Altered Structure_and_dynamics (Pr = 0.21)-------------------------------------------------------|
Brotula_barbata_recql4	C1534F	# | |---->Altered Secondary_structure (Pr = 0.21) |
Brotula_barbata_recql4	C1534F	# | | |
Brotula_barbata_recql4	C1534F	# | |---->Altered Stability_and_conformational_flexibility (Pr = 0.16) |
Brotula_barbata_recql4	C1534F	# | | |---->Altered Conformational_flexibility (Pr = 0.16) |
Brotula_barbata_recql4	C1534F	# | | |
Brotula_barbata_recql4	C1534F	# | |---->Altered Special_structural_signatures (Pr = 0.14) |
Brotula_barbata_recql4	C1534F	# | |---->Altered Signal_peptide (Pr = 0.00) |
Brotula_barbata_recql4	C1534F	# | | |
Brotula_barbata_recql4	C1534F	# | |---->Altered Transmembrane_protein (Pr = 0.14) |
Brotula_barbata_recql4	C1534F	# | |---->Altered Non-cytoplasmic_loop (Pr = 0.14 | P = 0.02) |
Brotula_barbata_recql4	C1534F	# | |
Brotula_barbata_recql4	C1534F	# |---->Altered Functional_residue (Pr = 0.20) |
Brotula_barbata_recql4	C1534F	# |---->Altered Macromolecular_binding (Pr = 0.14) |
Brotula_barbata_recql4	C1534F	# | |---->Altered Protein_binding (Pr = 0.14) |
Brotula_barbata_recql4	C1534F	# | |---->Altered Disordered_interface (Pr = 0.14) |
Brotula_barbata_recql4	C1534F	# | | |
Brotula_barbata_recql4	C1534F	# | |---->Altered Ordered_interface (Pr = 0.12) |
Brotula_barbata_recql4	C1534F	# | |
Brotula_barbata_recql4	C1534F	# |---->Altered Metal_binding (Pr = 0.03)<---------------------------------------------------------|
Brotula_barbata_recql4	C1534F	# |
Brotula_barbata_recql4	C1534F	# |---->Altered PTM_site (Pr = 0.20)
Brotula_barbata_recql4	C1534F	# |---->Gain of Proteolytic_cleavage at R1530 (Pr = 0.20 | P = 2.3e-03)
Brotula_barbata_recql4	S1536Y	0.275	Gain of Strand (Pr = 0.27 | P = 0.02); Altered Cytoplasmic_loop (Pr = 0.11 | P = 0.04)	Altered Motifs (ELME000053:GSK3 phosphorylation recognition site; ELME000085:Glycosaminoglycan attachment site; ELME000333:Motif that mediates binding to SUMO proteins non-covalently.)	Predicted conservation scores
Brotula_barbata_recql4	S1536Y	# Altered Effect (Pr = 0.27)
Brotula_barbata_recql4	S1536Y	# |---->Altered Motifs (ELME000053|ELME000085|ELME000333)
Brotula_barbata_recql4	S1536Y	# |---->Altered Structure_and_dynamics (Pr = 0.27)-------------------------------------------------------|
Brotula_barbata_recql4	S1536Y	# | |---->Altered Secondary_structure (Pr = 0.27) |
Brotula_barbata_recql4	S1536Y	# | | |---->Gain of Strand (Pr = 0.27 | P = 0.02) |
Brotula_barbata_recql4	S1536Y	# | | |
Brotula_barbata_recql4	S1536Y	# | |---->Altered Stability_and_conformational_flexibility (Pr = 0.17) |
Brotula_barbata_recql4	S1536Y	# | | |---->Altered Conformational_flexibility (Pr = 0.17) |
Brotula_barbata_recql4	S1536Y	# | | |
Brotula_barbata_recql4	S1536Y	# | |---->Altered Special_structural_signatures (Pr = 0.11) |
Brotula_barbata_recql4	S1536Y	# | |---->Altered Signal_peptide (Pr = 0.00) |
Brotula_barbata_recql4	S1536Y	# | | |
Brotula_barbata_recql4	S1536Y	# | |---->Altered Transmembrane_protein (Pr = 0.11) |
Brotula_barbata_recql4	S1536Y	# | |---->Altered Non-cytoplasmic_loop (Pr = 0.11 | P = 0.04) |
Brotula_barbata_recql4	S1536Y	# | |
Brotula_barbata_recql4	S1536Y	# |---->Altered Functional_residue (Pr = 0.16) |
Brotula_barbata_recql4	S1536Y	# |---->Altered Macromolecular_binding (Pr = 0.12) |
Brotula_barbata_recql4	S1536Y	# | |---->Altered Protein_binding (Pr = 0.12) |
Brotula_barbata_recql4	S1536Y	# | |---->Altered Disordered_interface (Pr = 0.10) |
Brotula_barbata_recql4	S1536Y	# | | |
Brotula_barbata_recql4	S1536Y	# | |---->Altered Ordered_interface (Pr = 0.12) |
Brotula_barbata_recql4	S1536Y	# | |
Brotula_barbata_recql4	S1536Y	# |---->Altered Metal_binding (Pr = 0.03)<---------------------------------------------------------|
Brotula_barbata_recql4	S1536Y	# |
Brotula_barbata_recql4	S1536Y	# |---->Altered PTM_site (Pr = 0.16)
Brotula_barbata_recql4	A1537V	0.121	Loss of Strand (Pr = 0.29 | P = 4.7e-03); Altered Cytoplasmic_loop (Pr = 0.10 | P = 0.04)	Altered Motifs (ELME000053:GSK3 phosphorylation recognition site; ELME000085:Glycosaminoglycan attachment site; ELME000239:The USP7 NTD domain binding motif variant based on the MDM2 and P53 interactions.)	Predicted conservation scores
Brotula_barbata_recql4	A1537V	# Altered Effect (Pr = 0.29)
Brotula_barbata_recql4	A1537V	# |---->Altered Motifs (ELME000053|ELME000085|ELME000239)
Brotula_barbata_recql4	A1537V	# |---->Altered Structure_and_dynamics (Pr = 0.29)-------------------------------------------------------|
Brotula_barbata_recql4	A1537V	# | |---->Altered Secondary_structure (Pr = 0.29) |
Brotula_barbata_recql4	A1537V	# | | |---->Loss of Strand (Pr = 0.29 | P = 4.7e-03) |
Brotula_barbata_recql4	A1537V	# | | |
Brotula_barbata_recql4	A1537V	# | |---->Altered Stability_and_conformational_flexibility (Pr = 0.17) |
Brotula_barbata_recql4	A1537V	# | | |---->Altered Conformational_flexibility (Pr = 0.17) |
Brotula_barbata_recql4	A1537V	# | | |
Brotula_barbata_recql4	A1537V	# | |---->Altered Special_structural_signatures (Pr = 0.10) |
Brotula_barbata_recql4	A1537V	# | |---->Altered Signal_peptide (Pr = 0.00) |
Brotula_barbata_recql4	A1537V	# | | |
Brotula_barbata_recql4	A1537V	# | |---->Altered Transmembrane_protein (Pr = 0.10) |
Brotula_barbata_recql4	A1537V	# | |---->Altered Non-cytoplasmic_loop (Pr = 0.10 | P = 0.04) |
Brotula_barbata_recql4	A1537V	# | |
Brotula_barbata_recql4	A1537V	# |---->Altered Functional_residue (Pr = 0.16) |
Brotula_barbata_recql4	A1537V	# |---->Altered Macromolecular_binding (Pr = 0.12) |
Brotula_barbata_recql4	A1537V	# | |---->Altered Protein_binding (Pr = 0.12) |
Brotula_barbata_recql4	A1537V	# | |---->Altered Disordered_interface (Pr = 0.08) |
Brotula_barbata_recql4	A1537V	# | | |
Brotula_barbata_recql4	A1537V	# | |---->Altered Ordered_interface (Pr = 0.12) |
Brotula_barbata_recql4	A1537V	# | |
Brotula_barbata_recql4	A1537V	# |---->Altered Metal_binding (Pr = 0.03)<---------------------------------------------------------|
Brotula_barbata_recql4	A1537V	# |
Brotula_barbata_recql4	A1537V	# |---->Altered PTM_site (Pr = 0.16)
Brotula_barbata_recql4	G1538Q	0.275	Gain of Strand (Pr = 0.27 | P = 0.03); Altered Cytoplasmic_loop (Pr = 0.11 | P = 0.03); Gain of Pyrrolidone_carboxylic_acid at G1538 (Pr = 0.04 | P = 0.05)	Altered Motifs (ELME000053:GSK3 phosphorylation recognition site; ELME000085:Glycosaminoglycan attachment site; ELME000239:The USP7 NTD domain binding motif variant based on the MDM2 and P53 interactions.)	Predicted conservation scores
Brotula_barbata_recql4	G1538Q	# Altered Effect (Pr = 0.27)
Brotula_barbata_recql4	G1538Q	# |---->Altered Motifs (ELME000053|ELME000085|ELME000239)
Brotula_barbata_recql4	G1538Q	# |---->Altered Structure_and_dynamics (Pr = 0.27)-------------------------------------------------------|
Brotula_barbata_recql4	G1538Q	# | |---->Altered Secondary_structure (Pr = 0.27) |
Brotula_barbata_recql4	G1538Q	# | | |---->Gain of Strand (Pr = 0.27 | P = 0.03) |
Brotula_barbata_recql4	G1538Q	# | | |
Brotula_barbata_recql4	G1538Q	# | |---->Altered Stability_and_conformational_flexibility (Pr = 0.17) |
Brotula_barbata_recql4	G1538Q	# | | |---->Altered Conformational_flexibility (Pr = 0.17) |
Brotula_barbata_recql4	G1538Q	# | | |
Brotula_barbata_recql4	G1538Q	# | |---->Altered Special_structural_signatures (Pr = 0.11) |
Brotula_barbata_recql4	G1538Q	# | |---->Altered Signal_peptide (Pr = 0.00) |
Brotula_barbata_recql4	G1538Q	# | | |
Brotula_barbata_recql4	G1538Q	# | |---->Altered Transmembrane_protein (Pr = 0.11) |
Brotula_barbata_recql4	G1538Q	# | |---->Altered Non-cytoplasmic_loop (Pr = 0.11 | P = 0.03) |
Brotula_barbata_recql4	G1538Q	# | |
Brotula_barbata_recql4	G1538Q	# |---->Altered Functional_residue (Pr = 0.16) |
Brotula_barbata_recql4	G1538Q	# |---->Altered Macromolecular_binding (Pr = 0.15) |
Brotula_barbata_recql4	G1538Q	# | |---->Altered Protein_binding (Pr = 0.15) |
Brotula_barbata_recql4	G1538Q	# | |---->Altered Disordered_interface (Pr = 0.08) |
Brotula_barbata_recql4	G1538Q	# | | |
Brotula_barbata_recql4	G1538Q	# | |---->Altered Ordered_interface (Pr = 0.15) |
Brotula_barbata_recql4	G1538Q	# | |
Brotula_barbata_recql4	G1538Q	# |---->Altered Metal_binding (Pr = 0.03)<---------------------------------------------------------|
Brotula_barbata_recql4	G1538Q	# |
Brotula_barbata_recql4	G1538Q	# |---->Altered PTM_site (Pr = 0.16)
Brotula_barbata_recql4	G1538Q	# |---->Gain of Pyrrolidone_carboxylic_acid at G1538 (Pr = 0.04 | P = 0.05)
Brotula_barbata_recql4	R1539L	0.395	Gain of Strand (Pr = 0.26 | P = 0.04)	Altered Motifs (ELME000053:GSK3 phosphorylation recognition site; ELME000085:Glycosaminoglycan attachment site; ELME000239:The USP7 NTD domain binding motif variant based on the MDM2 and P53 interactions.)	Predicted conservation scores
Brotula_barbata_recql4	R1539L	# Altered Effect (Pr = 0.26)
Brotula_barbata_recql4	R1539L	# |---->Altered Motifs (ELME000053|ELME000085|ELME000239)
Brotula_barbata_recql4	R1539L	# |---->Altered Structure_and_dynamics (Pr = 0.26)-------------------------------------------------------|
Brotula_barbata_recql4	R1539L	# | |---->Altered Secondary_structure (Pr = 0.26) |
Brotula_barbata_recql4	R1539L	# | | |---->Gain of Strand (Pr = 0.26 | P = 0.04) |
Brotula_barbata_recql4	R1539L	# | | |
Brotula_barbata_recql4	R1539L	# | |---->Altered Stability_and_conformational_flexibility (Pr = 0.18) |
Brotula_barbata_recql4	R1539L	# | | |---->Altered Conformational_flexibility (Pr = 0.18) |
Brotula_barbata_recql4	R1539L	# | | |
Brotula_barbata_recql4	R1539L	# | |---->Altered Special_structural_signatures (Pr = 0.07) |
Brotula_barbata_recql4	R1539L	# | |---->Altered Signal_peptide (Pr = 0.00) |
Brotula_barbata_recql4	R1539L	# | | |
Brotula_barbata_recql4	R1539L	# | |---->Altered Transmembrane_protein (Pr = 0.07) |
Brotula_barbata_recql4	R1539L	# | |
Brotula_barbata_recql4	R1539L	# |---->Altered Functional_residue (Pr = 0.19) |
Brotula_barbata_recql4	R1539L	# |---->Altered Macromolecular_binding (Pr = 0.12) |
Brotula_barbata_recql4	R1539L	# | |---->Altered Protein_binding (Pr = 0.12) |
Brotula_barbata_recql4	R1539L	# | |---->Altered Disordered_interface (Pr = 0.07) |
Brotula_barbata_recql4	R1539L	# | | |
Brotula_barbata_recql4	R1539L	# | |---->Altered Ordered_interface (Pr = 0.12) |
Brotula_barbata_recql4	R1539L	# | |
Brotula_barbata_recql4	R1539L	# |---->Altered Metal_binding (Pr = 0.03)<---------------------------------------------------------|
Brotula_barbata_recql4	R1539L	# |
Brotula_barbata_recql4	R1539L	# |---->Altered PTM_site (Pr = 0.19)
Brotula_barbata_recql4	H1543S	0.291	Loss of Strand (Pr = 0.26 | P = 0.04); Gain of ADP-ribosylation at R1539 (Pr = 0.19 | P = 0.04)	Altered Motifs (ELME000051:Longer mode 2 interacting phospho-motif for 14-3-3 proteins with key conservation RxxxS#p.; ELME000063:CK1 phosphorylation site; ELME000197:Phosphopeptide motif which directly interacts with the BRCT (carboxy-terminal) domain of the Breast Cancer Gene BRCA1 with low affinity)	Predicted conservation scores
Brotula_barbata_recql4	H1543S	# Altered Effect (Pr = 0.27)
Brotula_barbata_recql4	H1543S	# |---->Altered Motifs (ELME000051|ELME000063|ELME000197)
Brotula_barbata_recql4	H1543S	# |---->Altered Structure_and_dynamics (Pr = 0.27)-------------------------------------------------------|
Brotula_barbata_recql4	H1543S	# | |---->Altered Secondary_structure (Pr = 0.26) |
Brotula_barbata_recql4	H1543S	# | | |---->Loss of Strand (Pr = 0.26 | P = 0.04) |
Brotula_barbata_recql4	H1543S	# | | |
Brotula_barbata_recql4	H1543S	# | |---->Altered Stability_and_conformational_flexibility (Pr = 0.27) |
Brotula_barbata_recql4	H1543S	# | | |---->Altered Conformational_flexibility (Pr = 0.27) |
Brotula_barbata_recql4	H1543S	# | | |
Brotula_barbata_recql4	H1543S	# | |---->Altered Special_structural_signatures (Pr = 0.05) |
Brotula_barbata_recql4	H1543S	# | |---->Altered Signal_peptide (Pr = 0.00) |
Brotula_barbata_recql4	H1543S	# | | |
Brotula_barbata_recql4	H1543S	# | |---->Altered Transmembrane_protein (Pr = 0.05) |
Brotula_barbata_recql4	H1543S	# | |
Brotula_barbata_recql4	H1543S	# |---->Altered Functional_residue (Pr = 0.19) |
Brotula_barbata_recql4	H1543S	# |---->Altered Macromolecular_binding (Pr = 0.15) |
Brotula_barbata_recql4	H1543S	# | |---->Altered Protein_binding (Pr = 0.15) |
Brotula_barbata_recql4	H1543S	# | |---->Altered Disordered_interface (Pr = 0.05) |
Brotula_barbata_recql4	H1543S	# | | |
Brotula_barbata_recql4	H1543S	# | |---->Altered Ordered_interface (Pr = 0.15) |
Brotula_barbata_recql4	H1543S	# | |
Brotula_barbata_recql4	H1543S	# |---->Altered Metal_binding (Pr = 0.04)<---------------------------------------------------------|
Brotula_barbata_recql4	H1543S	# |
Brotula_barbata_recql4	H1543S	# |---->Altered PTM_site (Pr = 0.19)
Brotula_barbata_recql4	H1543S	# |---->Gain of ADP-ribosylation at R1539 (Pr = 0.19 | P = 0.04)
Brotula_barbata_recql4	F1546L	0.576		Altered Motifs (None)	Predicted conservation scores
Brotula_barbata_recql4	F1546L	# Altered Effect (Pr = 0.25)
Brotula_barbata_recql4	F1546L	# |---->Altered Motifs (None)
Brotula_barbata_recql4	F1546L	# |---->Altered Structure_and_dynamics (Pr = 0.25)-------------------------------------------------------|
Brotula_barbata_recql4	F1546L	# | |---->Altered Secondary_structure (Pr = 0.25) |
Brotula_barbata_recql4	F1546L	# | | |
Brotula_barbata_recql4	F1546L	# | |---->Altered Stability_and_conformational_flexibility (Pr = 0.18) |
Brotula_barbata_recql4	F1546L	# | | |---->Altered Conformational_flexibility (Pr = 0.18) |
Brotula_barbata_recql4	F1546L	# | | |
Brotula_barbata_recql4	F1546L	# | |---->Altered Special_structural_signatures (Pr = 0.04) |
Brotula_barbata_recql4	F1546L	# | |---->Altered Signal_peptide (Pr = 0.00) |
Brotula_barbata_recql4	F1546L	# | | |
Brotula_barbata_recql4	F1546L	# | |---->Altered Transmembrane_protein (Pr = 0.04) |
Brotula_barbata_recql4	F1546L	# | |
Brotula_barbata_recql4	F1546L	# |---->Altered Functional_residue (Pr = 0.15) |
Brotula_barbata_recql4	F1546L	# |---->Altered Macromolecular_binding (Pr = 0.15) |
Brotula_barbata_recql4	F1546L	# | |---->Altered Protein_binding (Pr = 0.15) |
Brotula_barbata_recql4	F1546L	# | |---->Altered Disordered_interface (Pr = 0.04) |
Brotula_barbata_recql4	F1546L	# | | |
Brotula_barbata_recql4	F1546L	# | |---->Altered Ordered_interface (Pr = 0.15) |
Brotula_barbata_recql4	F1546L	# | |
Brotula_barbata_recql4	F1546L	# |---->Altered Metal_binding (Pr = 0.04)<---------------------------------------------------------|
Brotula_barbata_recql4	F1546L	# |
Brotula_barbata_recql4	F1546L	# |---->Altered PTM_site (Pr = 0.02)
Brotula_barbata_recql4	K1591T	0.305		Altered Motifs (ELME000053:GSK3 phosphorylation recognition site)	Predicted conservation scores
Brotula_barbata_recql4	K1591T	# Altered Effect (Pr = 0.12)
Brotula_barbata_recql4	K1591T	# |---->Altered Motifs (ELME000053)
Brotula_barbata_recql4	K1591T	# |---->Altered Structure_and_dynamics (Pr = 0.12)-------------------------------------------------------|
Brotula_barbata_recql4	K1591T	# | |---->Altered Secondary_structure (Pr = 0.12) |
Brotula_barbata_recql4	K1591T	# | | |
Brotula_barbata_recql4	K1591T	# | |---->Altered Stability_and_conformational_flexibility (Pr = 0.08) |
Brotula_barbata_recql4	K1591T	# | | |---->Altered Conformational_flexibility (Pr = 0.08) |
Brotula_barbata_recql4	K1591T	# | | |
Brotula_barbata_recql4	K1591T	# | |---->Altered Special_structural_signatures (Pr = 0.01) |
Brotula_barbata_recql4	K1591T	# | |---->Altered Signal_peptide (Pr = 0.00) |
Brotula_barbata_recql4	K1591T	# | | |
Brotula_barbata_recql4	K1591T	# | |---->Altered Transmembrane_protein (Pr = 0.01) |
Brotula_barbata_recql4	K1591T	# | |
Brotula_barbata_recql4	K1591T	# |---->Altered Functional_residue (Pr = 0.11) |
Brotula_barbata_recql4	K1591T	# |---->Altered Macromolecular_binding (Pr = 0.11) |
Brotula_barbata_recql4	K1591T	# | |---->Altered Protein_binding (Pr = 0.11) |
Brotula_barbata_recql4	K1591T	# | |---->Altered Disordered_interface (Pr = 0.07) |
Brotula_barbata_recql4	K1591T	# | | |
Brotula_barbata_recql4	K1591T	# | |---->Altered Ordered_interface (Pr = 0.11) |
Brotula_barbata_recql4	K1591T	# | |
Brotula_barbata_recql4	K1591T	# |---->Altered Metal_binding (Pr = 0.00)<---------------------------------------------------------|
Brotula_barbata_recql4	K1591T	# |
Brotula_barbata_recql4	K1591T	# |---->Altered PTM_site (Pr = 0.08)
Brotula_barbata_recql4	S1600T	0.383	Loss of ADP-ribosylation at R1599 (Pr = 0.21 | P = 0.03)	Altered Motifs (ELME000063:CK1 phosphorylation site; ELME000146:Subtilisin/kexin isozyme-1 (SKI1) cleavage site ([RK]-X-[hydrophobic]-[LTKF]-|-X); ELME000231:An RxxL-based motif that binds to the Cdh1 and Cdc20 components of APC/C thereby targeting the protein for destruction in a cell cycle dependent manner; ELME000239:The USP7 NTD domain binding motif variant based on the MDM2 and P53 interactions.)	Predicted conservation scores
Brotula_barbata_recql4	S1600T	# Altered Effect (Pr = 0.25)
Brotula_barbata_recql4	S1600T	# |---->Altered Motifs (ELME000063|ELME000146|ELME000231|ELME000239)
Brotula_barbata_recql4	S1600T	# |---->Altered Structure_and_dynamics (Pr = 0.25)-------------------------------------------------------|
Brotula_barbata_recql4	S1600T	# | |---->Altered Secondary_structure (Pr = 0.25) |
Brotula_barbata_recql4	S1600T	# | | |
Brotula_barbata_recql4	S1600T	# | |---->Altered Stability_and_conformational_flexibility (Pr = 0.16) |
Brotula_barbata_recql4	S1600T	# | | |---->Altered Conformational_flexibility (Pr = 0.16) |
Brotula_barbata_recql4	S1600T	# | | |
Brotula_barbata_recql4	S1600T	# | |---->Altered Special_structural_signatures (Pr = 0.02) |
Brotula_barbata_recql4	S1600T	# | |---->Altered Signal_peptide (Pr = 0.00) |
Brotula_barbata_recql4	S1600T	# | | |
Brotula_barbata_recql4	S1600T	# | |---->Altered Transmembrane_protein (Pr = 0.02) |
Brotula_barbata_recql4	S1600T	# | |
Brotula_barbata_recql4	S1600T	# |---->Altered Functional_residue (Pr = 0.21) |
Brotula_barbata_recql4	S1600T	# |---->Altered Macromolecular_binding (Pr = 0.09) |
Brotula_barbata_recql4	S1600T	# | |---->Altered Protein_binding (Pr = 0.09) |
Brotula_barbata_recql4	S1600T	# | |---->Altered Disordered_interface (Pr = 0.04) |
Brotula_barbata_recql4	S1600T	# | | |
Brotula_barbata_recql4	S1600T	# | |---->Altered Ordered_interface (Pr = 0.09) |
Brotula_barbata_recql4	S1600T	# | |
Brotula_barbata_recql4	S1600T	# |---->Altered Metal_binding (Pr = 0.01)<---------------------------------------------------------|
Brotula_barbata_recql4	S1600T	# |
Brotula_barbata_recql4	S1600T	# |---->Altered PTM_site (Pr = 0.21)
Brotula_barbata_recql4	S1600T	# |---->Loss of ADP-ribosylation at R1599 (Pr = 0.21 | P = 0.03)
Brotula_barbata_recql4	S1603P	0.106	Gain of Loop (Pr = 0.29 | P = 9.1e-03); Gain of ADP-ribosylation at R1599 (Pr = 0.22 | P = 0.02)	Altered Motifs (ELME000007:Interacts with the Retinoblastoma protein; ELME000063:CK1 phosphorylation site; ELME000146:Subtilisin/kexin isozyme-1 (SKI1) cleavage site ([RK]-X-[hydrophobic]-[LTKF]-|-X); ELME000231:An RxxL-based motif that binds to the Cdh1 and Cdc20 components of APC/C thereby targeting the protein for destruction in a cell cycle dependent manner; PS00006:Casein kinase II phosphorylation site)	Predicted conservation scores
Brotula_barbata_recql4	S1603P	# Altered Effect (Pr = 0.29)
Brotula_barbata_recql4	S1603P	# |---->Altered Motifs (ELME000007|ELME000063|ELME000146|ELME000231|PS00006)
Brotula_barbata_recql4	S1603P	# |---->Altered Structure_and_dynamics (Pr = 0.29)-------------------------------------------------------|
Brotula_barbata_recql4	S1603P	# | |---->Altered Secondary_structure (Pr = 0.29) |
Brotula_barbata_recql4	S1603P	# | | |---->Gain of Loop (Pr = 0.29 | P = 9.1e-03) |
Brotula_barbata_recql4	S1603P	# | | |
Brotula_barbata_recql4	S1603P	# | |---->Altered Stability_and_conformational_flexibility (Pr = 0.25) |
Brotula_barbata_recql4	S1603P	# | | |---->Altered Conformational_flexibility (Pr = 0.25) |
Brotula_barbata_recql4	S1603P	# | | |
Brotula_barbata_recql4	S1603P	# | |---->Altered Special_structural_signatures (Pr = 0.02) |
Brotula_barbata_recql4	S1603P	# | |---->Altered Signal_peptide (Pr = 0.00) |
Brotula_barbata_recql4	S1603P	# | | |
Brotula_barbata_recql4	S1603P	# | |---->Altered Transmembrane_protein (Pr = 0.02) |
Brotula_barbata_recql4	S1603P	# | |
Brotula_barbata_recql4	S1603P	# |---->Altered Functional_residue (Pr = 0.22) |
Brotula_barbata_recql4	S1603P	# |---->Altered Macromolecular_binding (Pr = 0.10) |
Brotula_barbata_recql4	S1603P	# | |---->Altered Protein_binding (Pr = 0.10) |
Brotula_barbata_recql4	S1603P	# | |---->Altered Disordered_interface (Pr = 0.04) |
Brotula_barbata_recql4	S1603P	# | | |
Brotula_barbata_recql4	S1603P	# | |---->Altered Ordered_interface (Pr = 0.10) |
Brotula_barbata_recql4	S1603P	# | |
Brotula_barbata_recql4	S1603P	# |---->Altered Metal_binding (Pr = 0.05)<---------------------------------------------------------|
Brotula_barbata_recql4	S1603P	# |
Brotula_barbata_recql4	S1603P	# |---->Altered PTM_site (Pr = 0.22)
Brotula_barbata_recql4	S1603P	# |---->Gain of ADP-ribosylation at R1599 (Pr = 0.22 | P = 0.02)
Brotula_barbata_recql4	N1632H	0.077	Loss of B-factor (Pr = 0.25 | P = 0.05); Loss of Phosphorylation at T1633 (Pr = 0.24 | P = 0.05)	Altered Motifs (ELME000070:Generic motif for N-glycosylation. It was shown that Trp - Asp - and Glu are uncommon before the Ser/Thr position (PMID-8626433). Efficient glycosylation usually occurs when ~60 residues or more separate the glycosylation acceptor site from the C-terminus.; ELME000136:The Class IV WW domain interaction motif is recognised primarily by the Pin1 phosphorylation-dependent prolyl isomerase.; ELME000159:Proline-Directed Kinase (e.g. MAPK) phosphorylation site in higher eukaryotes.)	Predicted conservation scores
Brotula_barbata_recql4	N1632H	# Altered Effect (Pr = 0.26)
Brotula_barbata_recql4	N1632H	# |---->Altered Motifs (ELME000070|ELME000136|ELME000159)
Brotula_barbata_recql4	N1632H	# |---->Altered Structure_and_dynamics (Pr = 0.26)-------------------------------------------------------|
Brotula_barbata_recql4	N1632H	# | |---->Altered Secondary_structure (Pr = 0.23) |
Brotula_barbata_recql4	N1632H	# | | |
Brotula_barbata_recql4	N1632H	# | |---->Altered Stability_and_conformational_flexibility (Pr = 0.26) |
Brotula_barbata_recql4	N1632H	# | | |---->Altered Conformational_flexibility (Pr = 0.26) |
Brotula_barbata_recql4	N1632H	# | | |---->Loss of B-factor (Pr = 0.25 | P = 0.05) |
Brotula_barbata_recql4	N1632H	# | | |
Brotula_barbata_recql4	N1632H	# | |---->Altered Special_structural_signatures (Pr = 0.02) |
Brotula_barbata_recql4	N1632H	# | |---->Altered Signal_peptide (Pr = 0.00) |
Brotula_barbata_recql4	N1632H	# | | |
Brotula_barbata_recql4	N1632H	# | |---->Altered Transmembrane_protein (Pr = 0.02) |
Brotula_barbata_recql4	N1632H	# | |
Brotula_barbata_recql4	N1632H	# |---->Altered Functional_residue (Pr = 0.24) |
Brotula_barbata_recql4	N1632H	# |---->Altered Macromolecular_binding (Pr = 0.14) |
Brotula_barbata_recql4	N1632H	# | |---->Altered Protein_binding (Pr = 0.14) |
Brotula_barbata_recql4	N1632H	# | |---->Altered Disordered_interface (Pr = 0.14) |
Brotula_barbata_recql4	N1632H	# | | |
Brotula_barbata_recql4	N1632H	# | |---->Altered Ordered_interface (Pr = 0.03) |
Brotula_barbata_recql4	N1632H	# | |
Brotula_barbata_recql4	N1632H	# |---->Altered Metal_binding (Pr = 0.01)<---------------------------------------------------------|
Brotula_barbata_recql4	N1632H	# |
Brotula_barbata_recql4	N1632H	# |---->Altered PTM_site (Pr = 0.24)
Brotula_barbata_recql4	N1632H	# |---->Loss of Phosphorylation at T1633 (Pr = 0.24 | P = 0.05)
Brotula_barbata_recql4	P1634L	0.065	Loss of Intrinsic_disorder (Pr = 0.41 | P = 0.02); Altered Coiled_coil (Pr = 0.31 | P = 0.01); Loss of Phosphorylation at T1633 (Pr = 0.28 | P = 0.02); Loss of B-factor (Pr = 0.25 | P = 0.05); Gain of N-linked_glycosylation at N1631 (Pr = 0.02 | P = 0.03)	Altered Motifs (ELME000070:Generic motif for N-glycosylation. It was shown that Trp - Asp - and Glu are uncommon before the Ser/Thr position (PMID-8626433). Efficient glycosylation usually occurs when ~60 residues or more separate the glycosylation acceptor site from the C-terminus.; ELME000136:The Class IV WW domain interaction motif is recognised primarily by the Pin1 phosphorylation-dependent prolyl isomerase.; ELME000159:Proline-Directed Kinase (e.g. MAPK) phosphorylation site in higher eukaryotes.; PS00001:N-glycosylation site)	Predicted conservation scores
Brotula_barbata_recql4	P1634L	# Altered Effect (Pr = 0.41)
Brotula_barbata_recql4	P1634L	# |---->Altered Motifs (ELME000070|ELME000136|ELME000159|PS00001)
Brotula_barbata_recql4	P1634L	# |---->Altered Structure_and_dynamics (Pr = 0.41)-------------------------------------------------------|
Brotula_barbata_recql4	P1634L	# | |---->Altered Secondary_structure (Pr = 0.26) |
Brotula_barbata_recql4	P1634L	# | | |
Brotula_barbata_recql4	P1634L	# | |---->Altered Stability_and_conformational_flexibility (Pr = 0.41) |
Brotula_barbata_recql4	P1634L	# | | |---->Altered Conformational_flexibility (Pr = 0.41) |
Brotula_barbata_recql4	P1634L	# | | |---->Loss of Intrinsic_disorder (Pr = 0.41 | P = 0.02) |
Brotula_barbata_recql4	P1634L	# | | |---->Loss of B-factor (Pr = 0.25 | P = 0.05) |
Brotula_barbata_recql4	P1634L	# | | |
Brotula_barbata_recql4	P1634L	# | |---->Altered Special_structural_signatures (Pr = 0.31) |
Brotula_barbata_recql4	P1634L	# | |---->Altered Coiled_coil (Pr = 0.31 | P = 0.01) |
Brotula_barbata_recql4	P1634L	# | |---->Altered Signal_peptide (Pr = 0.00) |
Brotula_barbata_recql4	P1634L	# | | |
Brotula_barbata_recql4	P1634L	# | |---->Altered Transmembrane_protein (Pr = 0.03) |
Brotula_barbata_recql4	P1634L	# | |
Brotula_barbata_recql4	P1634L	# |---->Altered Functional_residue (Pr = 0.28) |
Brotula_barbata_recql4	P1634L	# |---->Altered Macromolecular_binding (Pr = 0.10) |
Brotula_barbata_recql4	P1634L	# | |---->Altered Protein_binding (Pr = 0.10) |
Brotula_barbata_recql4	P1634L	# | |---->Altered Disordered_interface (Pr = 0.10) |
Brotula_barbata_recql4	P1634L	# | | |
Brotula_barbata_recql4	P1634L	# | |---->Altered Ordered_interface (Pr = 0.03) |
Brotula_barbata_recql4	P1634L	# | |
Brotula_barbata_recql4	P1634L	# |---->Altered Metal_binding (Pr = 0.01)<---------------------------------------------------------|
Brotula_barbata_recql4	P1634L	# |
Brotula_barbata_recql4	P1634L	# |---->Altered PTM_site (Pr = 0.28)
Brotula_barbata_recql4	P1634L	# |---->Gain of N-linked_glycosylation at N1631 (Pr = 0.02 | P = 0.03)
Brotula_barbata_recql4	P1634L	# |---->Loss of Phosphorylation at T1633 (Pr = 0.28 | P = 0.02)
Brotula_barbata_recql4	A1635V	0.034	Gain of Phosphorylation at T1633 (Pr = 0.25 | P = 0.04)	Altered Motifs (ELME000070:Generic motif for N-glycosylation. It was shown that Trp - Asp - and Glu are uncommon before the Ser/Thr position (PMID-8626433). Efficient glycosylation usually occurs when ~60 residues or more separate the glycosylation acceptor site from the C-terminus.; ELME000136:The Class IV WW domain interaction motif is recognised primarily by the Pin1 phosphorylation-dependent prolyl isomerase.; ELME000159:Proline-Directed Kinase (e.g. MAPK) phosphorylation site in higher eukaryotes.; ELME000341:A variant MYND binding motif found in the HSP90 co-chaperones p23 and FKBP38 interacting with PHD2 MYND domain.)	Predicted conservation scores
Brotula_barbata_recql4	A1635V	# Altered Effect (Pr = 0.28)
Brotula_barbata_recql4	A1635V	# |---->Altered Motifs (ELME000070|ELME000136|ELME000159|ELME000341)
Brotula_barbata_recql4	A1635V	# |---->Altered Structure_and_dynamics (Pr = 0.28)-------------------------------------------------------|
Brotula_barbata_recql4	A1635V	# | |---->Altered Secondary_structure (Pr = 0.24) |
Brotula_barbata_recql4	A1635V	# | | |
Brotula_barbata_recql4	A1635V	# | |---->Altered Stability_and_conformational_flexibility (Pr = 0.28) |
Brotula_barbata_recql4	A1635V	# | | |---->Altered Conformational_flexibility (Pr = 0.28) |
Brotula_barbata_recql4	A1635V	# | | |
Brotula_barbata_recql4	A1635V	# | |---->Altered Special_structural_signatures (Pr = 0.03) |
Brotula_barbata_recql4	A1635V	# | |---->Altered Signal_peptide (Pr = 0.00) |
Brotula_barbata_recql4	A1635V	# | | |
Brotula_barbata_recql4	A1635V	# | |---->Altered Transmembrane_protein (Pr = 0.03) |
Brotula_barbata_recql4	A1635V	# | |
Brotula_barbata_recql4	A1635V	# |---->Altered Functional_residue (Pr = 0.25) |
Brotula_barbata_recql4	A1635V	# |---->Altered Macromolecular_binding (Pr = 0.06) |
Brotula_barbata_recql4	A1635V	# | |---->Altered Protein_binding (Pr = 0.06) |
Brotula_barbata_recql4	A1635V	# | |---->Altered Disordered_interface (Pr = 0.06) |
Brotula_barbata_recql4	A1635V	# | | |
Brotula_barbata_recql4	A1635V	# | |---->Altered Ordered_interface (Pr = 0.03) |
Brotula_barbata_recql4	A1635V	# | |
Brotula_barbata_recql4	A1635V	# |---->Altered Metal_binding (Pr = 0.01)<---------------------------------------------------------|
Brotula_barbata_recql4	A1635V	# |
Brotula_barbata_recql4	A1635V	# |---->Altered PTM_site (Pr = 0.25)
Brotula_barbata_recql4	A1635V	# |---->Gain of Phosphorylation at T1633 (Pr = 0.25 | P = 0.04)
Brotula_barbata_recql4	K1652N	0.214	Altered MoRF (Pr = 0.29 | P = 0.03); Loss of Helix (Pr = 0.27 | P = 0.05); Gain of Ubiquitylation at K1650 (Pr = 0.16 | P = 0.03); Gain of Proteolytic_cleavage at D1649 (Pr = 0.12 | P = 0.03)	Altered Motifs (ELME000120:Tyrosine-based sorting signal responsible for the interaction with mu subunit of AP (Adaptor Protein) complex; ELME000137:Protein phosphatase 1 catalytic subunit (PP1c) interacting motif binds targeting proteins that dock to the substrate for dephosphorylation. The motif defined is [RK]{0 -1}[VI][^P][FW].; ELME000149:Sorting and internalisation signal found in the cytoplasmic juxta-membrane region of type I transmembrane proteins. Targets them from the Trans Golgi Network to the lysosomal-endosomal-melanosomal compartments. Interacts with adaptor protein (AP) complexes)	Predicted conservation scores
Brotula_barbata_recql4	K1652N	# Altered Effect (Pr = 0.29)
Brotula_barbata_recql4	K1652N	# |---->Altered Motifs (ELME000120|ELME000137|ELME000149)
Brotula_barbata_recql4	K1652N	# |---->Altered Structure_and_dynamics (Pr = 0.29)-------------------------------------------------------|
Brotula_barbata_recql4	K1652N	# | |---->Altered Secondary_structure (Pr = 0.27) |
Brotula_barbata_recql4	K1652N	# | | |---->Loss of Helix (Pr = 0.27 | P = 0.05) |
Brotula_barbata_recql4	K1652N	# | | |
Brotula_barbata_recql4	K1652N	# | |---->Altered Stability_and_conformational_flexibility (Pr = 0.29) |
Brotula_barbata_recql4	K1652N	# | | |---->Altered Conformational_flexibility (Pr = 0.29) |
Brotula_barbata_recql4	K1652N	# | | |
Brotula_barbata_recql4	K1652N	# | |---->Altered Special_structural_signatures (Pr = 0.06) |
Brotula_barbata_recql4	K1652N	# | |---->Altered Signal_peptide (Pr = 0.00) |
Brotula_barbata_recql4	K1652N	# | | |
Brotula_barbata_recql4	K1652N	# | |---->Altered Transmembrane_protein (Pr = 0.03) |
Brotula_barbata_recql4	K1652N	# | |
Brotula_barbata_recql4	K1652N	# |---->Altered Functional_residue (Pr = 0.29) |
Brotula_barbata_recql4	K1652N	# |---->Altered Macromolecular_binding (Pr = 0.29) |
Brotula_barbata_recql4	K1652N	# | |---->Altered Protein_binding (Pr = 0.29) |
Brotula_barbata_recql4	K1652N	# | |---->Altered Disordered_interface (Pr = 0.29) |
Brotula_barbata_recql4	K1652N	# | | |---->Altered MoRF (Pr = 0.29 | P = 0.03) |
Brotula_barbata_recql4	K1652N	# | | |
Brotula_barbata_recql4	K1652N	# | |---->Altered Ordered_interface (Pr = 0.11) |
Brotula_barbata_recql4	K1652N	# | |
Brotula_barbata_recql4	K1652N	# |---->Altered Metal_binding (Pr = 0.05)<---------------------------------------------------------|
Brotula_barbata_recql4	K1652N	# |
Brotula_barbata_recql4	K1652N	# |---->Altered PTM_site (Pr = 0.20)
Brotula_barbata_recql4	K1652N	# |---->Gain of Proteolytic_cleavage at D1649 (Pr = 0.12 | P = 0.03)
Brotula_barbata_recql4	K1652N	# |---->Gain of Ubiquitylation at K1650 (Pr = 0.16 | P = 0.03)
Brotula_barbata_recql4	L1654C	0.337	Altered MoRF (Pr = 0.42 | P = 3.2e-03)	Altered Motifs (ELME000120:Tyrosine-based sorting signal responsible for the interaction with mu subunit of AP (Adaptor Protein) complex; ELME000137:Protein phosphatase 1 catalytic subunit (PP1c) interacting motif binds targeting proteins that dock to the substrate for dephosphorylation. The motif defined is [RK]{0 -1}[VI][^P][FW].; ELME000149:Sorting and internalisation signal found in the cytoplasmic juxta-membrane region of type I transmembrane proteins. Targets them from the Trans Golgi Network to the lysosomal-endosomal-melanosomal compartments. Interacts with adaptor protein (AP) complexes)	Predicted conservation scores
Brotula_barbata_recql4	L1654C	# Altered Effect (Pr = 0.42)
Brotula_barbata_recql4	L1654C	# |---->Altered Motifs (ELME000120|ELME000137|ELME000149)
Brotula_barbata_recql4	L1654C	# |---->Altered Structure_and_dynamics (Pr = 0.27)-------------------------------------------------------|
Brotula_barbata_recql4	L1654C	# | |---->Altered Secondary_structure (Pr = 0.25) |
Brotula_barbata_recql4	L1654C	# | | |
Brotula_barbata_recql4	L1654C	# | |---->Altered Stability_and_conformational_flexibility (Pr = 0.27) |
Brotula_barbata_recql4	L1654C	# | | |---->Altered Conformational_flexibility (Pr = 0.27) |
Brotula_barbata_recql4	L1654C	# | | |
Brotula_barbata_recql4	L1654C	# | |---->Altered Special_structural_signatures (Pr = 0.06) |
Brotula_barbata_recql4	L1654C	# | |---->Altered Signal_peptide (Pr = 0.00) |
Brotula_barbata_recql4	L1654C	# | | |
Brotula_barbata_recql4	L1654C	# | |---->Altered Transmembrane_protein (Pr = 0.02) |
Brotula_barbata_recql4	L1654C	# | |
Brotula_barbata_recql4	L1654C	# |---->Altered Functional_residue (Pr = 0.42) |
Brotula_barbata_recql4	L1654C	# |---->Altered Macromolecular_binding (Pr = 0.42) |
Brotula_barbata_recql4	L1654C	# | |---->Altered Protein_binding (Pr = 0.42) |
Brotula_barbata_recql4	L1654C	# | |---->Altered Disordered_interface (Pr = 0.42) |
Brotula_barbata_recql4	L1654C	# | | |---->Altered MoRF (Pr = 0.42 | P = 3.2e-03) |
Brotula_barbata_recql4	L1654C	# | | |
Brotula_barbata_recql4	L1654C	# | |---->Altered Ordered_interface (Pr = 0.13) |
Brotula_barbata_recql4	L1654C	# | |
Brotula_barbata_recql4	L1654C	# |---->Altered Metal_binding (Pr = 0.15)<---------------------------------------------------------|
Brotula_barbata_recql4	L1654C	# |
Brotula_barbata_recql4	L1654C	# |---->Altered PTM_site (Pr = 0.22)
Brotula_barbata_recql4	Q1659H	0.498	Altered MoRF (Pr = 0.28 | P = 0.03); Loss of Helix (Pr = 0.27 | P = 0.05); Gain of Allosteric_site at I1664 (Pr = 0.23 | P = 0.02)	Altered Motifs (None)	Predicted conservation scores
Brotula_barbata_recql4	Q1659H	# Altered Effect (Pr = 0.28)
Brotula_barbata_recql4	Q1659H	# |---->Altered Motifs (None)
Brotula_barbata_recql4	Q1659H	# |---->Altered Structure_and_dynamics (Pr = 0.27)-------------------------------------------------------|
Brotula_barbata_recql4	Q1659H	# | |---->Altered Secondary_structure (Pr = 0.27) |
Brotula_barbata_recql4	Q1659H	# | | |---->Loss of Helix (Pr = 0.27 | P = 0.05) |
Brotula_barbata_recql4	Q1659H	# | | |
Brotula_barbata_recql4	Q1659H	# | |---->Altered Stability_and_conformational_flexibility (Pr = 0.20) |
Brotula_barbata_recql4	Q1659H	# | | |---->Altered Conformational_flexibility (Pr = 0.20) |
Brotula_barbata_recql4	Q1659H	# | | |
Brotula_barbata_recql4	Q1659H	# | |---->Altered Special_structural_signatures (Pr = 0.04) |
Brotula_barbata_recql4	Q1659H	# | |---->Altered Signal_peptide (Pr = 0.00) |
Brotula_barbata_recql4	Q1659H	# | | |
Brotula_barbata_recql4	Q1659H	# | |---->Altered Transmembrane_protein (Pr = 0.03) |
Brotula_barbata_recql4	Q1659H	# | |
Brotula_barbata_recql4	Q1659H	# |---->Altered Functional_residue (Pr = 0.28) |
Brotula_barbata_recql4	Q1659H	# |---->Gain of Allosteric_site at I1664 (Pr = 0.23 | P = 0.02)<-----------------------------------|
Brotula_barbata_recql4	Q1659H	# |---->Altered Macromolecular_binding (Pr = 0.28) |
Brotula_barbata_recql4	Q1659H	# | |---->Altered Protein_binding (Pr = 0.28) |
Brotula_barbata_recql4	Q1659H	# | |---->Altered Disordered_interface (Pr = 0.28) |
Brotula_barbata_recql4	Q1659H	# | | |---->Altered MoRF (Pr = 0.28 | P = 0.03) |
Brotula_barbata_recql4	Q1659H	# | | |
Brotula_barbata_recql4	Q1659H	# | |---->Altered Ordered_interface (Pr = 0.08) |
Brotula_barbata_recql4	Q1659H	# | |
Brotula_barbata_recql4	Q1659H	# |---->Altered Metal_binding (Pr = 0.08)<---------------------------------------------------------|
Brotula_barbata_recql4	Q1659H	# |
Brotula_barbata_recql4	Q1659H	# |---->Altered PTM_site (Pr = 0.08)
Brotula_barbata_recql4	A1669T	0.125	Gain of Allosteric_site at R1665 (Pr = 0.27 | P = 4.9e-03)	Altered Motifs (ELME000063:CK1 phosphorylation site; ELME000070:Generic motif for N-glycosylation. It was shown that Trp - Asp - and Glu are uncommon before the Ser/Thr position (PMID-8626433). Efficient glycosylation usually occurs when ~60 residues or more separate the glycosylation acceptor site from the C-terminus.; ELME000146:Subtilisin/kexin isozyme-1 (SKI1) cleavage site ([RK]-X-[hydrophobic]-[LTKF]-|-X); ELME000239:The USP7 NTD domain binding motif variant based on the MDM2 and P53 interactions.; PS00005:Protein kinase C phosphorylation site)	Predicted conservation scores
Brotula_barbata_recql4	A1669T	# Altered Effect (Pr = 0.27)
Brotula_barbata_recql4	A1669T	# |---->Altered Motifs (ELME000063|ELME000070|ELME000146|ELME000239|PS00005)
Brotula_barbata_recql4	A1669T	# |---->Altered Structure_and_dynamics (Pr = 0.27)-------------------------------------------------------|
Brotula_barbata_recql4	A1669T	# | |---->Altered Secondary_structure (Pr = 0.26) |
Brotula_barbata_recql4	A1669T	# | | |
Brotula_barbata_recql4	A1669T	# | |---->Altered Stability_and_conformational_flexibility (Pr = 0.23) |
Brotula_barbata_recql4	A1669T	# | | |---->Altered Conformational_flexibility (Pr = 0.23) |
Brotula_barbata_recql4	A1669T	# | | |
Brotula_barbata_recql4	A1669T	# | |---->Altered Special_structural_signatures (Pr = 0.19) |
Brotula_barbata_recql4	A1669T	# | |---->Altered Signal_peptide (Pr = 0.00) |
Brotula_barbata_recql4	A1669T	# | | |
Brotula_barbata_recql4	A1669T	# | |---->Altered Transmembrane_protein (Pr = 0.19) |
Brotula_barbata_recql4	A1669T	# | |
Brotula_barbata_recql4	A1669T	# |---->Altered Functional_residue (Pr = 0.27) |
Brotula_barbata_recql4	A1669T	# |---->Gain of Allosteric_site at R1665 (Pr = 0.27 | P = 4.9e-03)<--------------------------------|
Brotula_barbata_recql4	A1669T	# |---->Altered Macromolecular_binding (Pr = 0.23) |
Brotula_barbata_recql4	A1669T	# | |---->Altered Protein_binding (Pr = 0.23) |
Brotula_barbata_recql4	A1669T	# | |---->Altered Disordered_interface (Pr = 0.23) |
Brotula_barbata_recql4	A1669T	# | | |
Brotula_barbata_recql4	A1669T	# | |---->Altered Ordered_interface (Pr = 0.23) |
Brotula_barbata_recql4	A1669T	# | |
Brotula_barbata_recql4	A1669T	# |---->Altered Metal_binding (Pr = 0.10)<---------------------------------------------------------|
Brotula_barbata_recql4	A1669T	# |
Brotula_barbata_recql4	A1669T	# |---->Altered PTM_site (Pr = 0.12)
Brotula_barbata_recql4	N1670I	0.311	Loss of Allosteric_site at R1665 (Pr = 0.31 | P = 3.5e-03); Altered PPI_residue (Pr = 0.27 | P = 0.05)	Altered Motifs (ELME000070:Generic motif for N-glycosylation. It was shown that Trp - Asp - and Glu are uncommon before the Ser/Thr position (PMID-8626433). Efficient glycosylation usually occurs when ~60 residues or more separate the glycosylation acceptor site from the C-terminus.; ELME000193:Some proteins re-exported from the nucleus contain a Leucine-rich nuclear export signal (NES) binding to the CRM1 exportin protein.; ELME000239:The USP7 NTD domain binding motif variant based on the MDM2 and P53 interactions.; PS00001:N-glycosylation site)	Predicted conservation scores
Brotula_barbata_recql4	N1670I	# Altered Effect (Pr = 0.31)
Brotula_barbata_recql4	N1670I	# |---->Altered Motifs (ELME000070|ELME000193|ELME000239|PS00001)
Brotula_barbata_recql4	N1670I	# |---->Altered Structure_and_dynamics (Pr = 0.31)-------------------------------------------------------|
Brotula_barbata_recql4	N1670I	# | |---->Altered Secondary_structure (Pr = 0.25) |
Brotula_barbata_recql4	N1670I	# | | |
Brotula_barbata_recql4	N1670I	# | |---->Altered Stability_and_conformational_flexibility (Pr = 0.28) |
Brotula_barbata_recql4	N1670I	# | | |---->Altered Conformational_flexibility (Pr = 0.28) |
Brotula_barbata_recql4	N1670I	# | | |
Brotula_barbata_recql4	N1670I	# | |---->Altered Special_structural_signatures (Pr = 0.22) |
Brotula_barbata_recql4	N1670I	# | |---->Altered Signal_peptide (Pr = 0.00) |
Brotula_barbata_recql4	N1670I	# | | |
Brotula_barbata_recql4	N1670I	# | |---->Altered Transmembrane_protein (Pr = 0.22) |
Brotula_barbata_recql4	N1670I	# | |
Brotula_barbata_recql4	N1670I	# |---->Altered Functional_residue (Pr = 0.31) |
Brotula_barbata_recql4	N1670I	# |---->Loss of Allosteric_site at R1665 (Pr = 0.31 | P = 3.5e-03)<--------------------------------|
Brotula_barbata_recql4	N1670I	# |---->Altered Macromolecular_binding (Pr = 0.27) |
Brotula_barbata_recql4	N1670I	# | |---->Altered Protein_binding (Pr = 0.27) |
Brotula_barbata_recql4	N1670I	# | |---->Altered Disordered_interface (Pr = 0.26) |
Brotula_barbata_recql4	N1670I	# | | |
Brotula_barbata_recql4	N1670I	# | |---->Altered Ordered_interface (Pr = 0.27) |
Brotula_barbata_recql4	N1670I	# | |---->Altered PPI_residue (Pr = 0.27 | P = 0.05) |
Brotula_barbata_recql4	N1670I	# | |
Brotula_barbata_recql4	N1670I	# |---->Altered Metal_binding (Pr = 0.11)<---------------------------------------------------------|
Brotula_barbata_recql4	N1670I	# |
Brotula_barbata_recql4	N1670I	# |---->Altered PTM_site (Pr = 0.13)
Brotula_barbata_recql4	R1671N	0.266	Altered PPI_residue (Pr = 0.31 | P = 0.01); Loss of Allosteric_site at R1671 (Pr = 0.22 | P = 0.03); Gain of Potassium_binding at D1673 (Pr = 0.11 | P = 0.04)	Altered Motifs (ELME000070:Generic motif for N-glycosylation. It was shown that Trp - Asp - and Glu are uncommon before the Ser/Thr position (PMID-8626433). Efficient glycosylation usually occurs when ~60 residues or more separate the glycosylation acceptor site from the C-terminus.; ELME000239:The USP7 NTD domain binding motif variant based on the MDM2 and P53 interactions.; PS00001:N-glycosylation site)	Predicted conservation scores
Brotula_barbata_recql4	R1671N	# Altered Effect (Pr = 0.31)
Brotula_barbata_recql4	R1671N	# |---->Altered Motifs (ELME000070|ELME000239|PS00001)
Brotula_barbata_recql4	R1671N	# |---->Altered Structure_and_dynamics (Pr = 0.26)-------------------------------------------------------|
Brotula_barbata_recql4	R1671N	# | |---->Altered Secondary_structure (Pr = 0.26) |
Brotula_barbata_recql4	R1671N	# | | |
Brotula_barbata_recql4	R1671N	# | |---->Altered Stability_and_conformational_flexibility (Pr = 0.24) |
Brotula_barbata_recql4	R1671N	# | | |---->Altered Conformational_flexibility (Pr = 0.24) |
Brotula_barbata_recql4	R1671N	# | | |
Brotula_barbata_recql4	R1671N	# | |---->Altered Special_structural_signatures (Pr = 0.25) |
Brotula_barbata_recql4	R1671N	# | |---->Altered Signal_peptide (Pr = 0.00) |
Brotula_barbata_recql4	R1671N	# | | |
Brotula_barbata_recql4	R1671N	# | |---->Altered Transmembrane_protein (Pr = 0.25) |
Brotula_barbata_recql4	R1671N	# | |
Brotula_barbata_recql4	R1671N	# |---->Altered Functional_residue (Pr = 0.31) |
Brotula_barbata_recql4	R1671N	# |---->Loss of Allosteric_site at R1671 (Pr = 0.22 | P = 0.03)<-----------------------------------|
Brotula_barbata_recql4	R1671N	# |---->Altered Macromolecular_binding (Pr = 0.31) |
Brotula_barbata_recql4	R1671N	# | |---->Altered Protein_binding (Pr = 0.31) |
Brotula_barbata_recql4	R1671N	# | |---->Altered Disordered_interface (Pr = 0.16) |
Brotula_barbata_recql4	R1671N	# | | |
Brotula_barbata_recql4	R1671N	# | |---->Altered Ordered_interface (Pr = 0.31) |
Brotula_barbata_recql4	R1671N	# | |---->Altered PPI_residue (Pr = 0.31 | P = 0.01) |
Brotula_barbata_recql4	R1671N	# | |
Brotula_barbata_recql4	R1671N	# |---->Altered Metal_binding (Pr = 0.11)<---------------------------------------------------------|
Brotula_barbata_recql4	R1671N	# | |---->Gain of Potassium_binding at D1673 (Pr = 0.11 | P = 0.04)
Brotula_barbata_recql4	R1671N	# |
Brotula_barbata_recql4	R1671N	# |---->Altered PTM_site (Pr = 0.13)
Brotula_barbata_recql4	D1673E	0.190	Loss of Allosteric_site at R1671 (Pr = 0.20 | P = 0.05)	Altered Motifs (ELME000070:Generic motif for N-glycosylation. It was shown that Trp - Asp - and Glu are uncommon before the Ser/Thr position (PMID-8626433). Efficient glycosylation usually occurs when ~60 residues or more separate the glycosylation acceptor site from the C-terminus.; ELME000239:The USP7 NTD domain binding motif variant based on the MDM2 and P53 interactions.; PS00001:N-glycosylation site)	Predicted conservation scores
Brotula_barbata_recql4	D1673E	# Altered Effect (Pr = 0.28)
Brotula_barbata_recql4	D1673E	# |---->Altered Motifs (ELME000070|ELME000239|PS00001)
Brotula_barbata_recql4	D1673E	# |---->Altered Structure_and_dynamics (Pr = 0.28)-------------------------------------------------------|
Brotula_barbata_recql4	D1673E	# | |---->Altered Secondary_structure (Pr = 0.25) |
Brotula_barbata_recql4	D1673E	# | | |
Brotula_barbata_recql4	D1673E	# | |---->Altered Stability_and_conformational_flexibility (Pr = 0.28) |
Brotula_barbata_recql4	D1673E	# | | |---->Altered Conformational_flexibility (Pr = 0.28) |
Brotula_barbata_recql4	D1673E	# | | |
Brotula_barbata_recql4	D1673E	# | |---->Altered Special_structural_signatures (Pr = 0.20) |
Brotula_barbata_recql4	D1673E	# | |---->Altered Signal_peptide (Pr = 0.00) |
Brotula_barbata_recql4	D1673E	# | | |
Brotula_barbata_recql4	D1673E	# | |---->Altered Transmembrane_protein (Pr = 0.20) |
Brotula_barbata_recql4	D1673E	# | |
Brotula_barbata_recql4	D1673E	# |---->Altered Functional_residue (Pr = 0.25) |
Brotula_barbata_recql4	D1673E	# |---->Loss of Allosteric_site at R1671 (Pr = 0.20 | P = 0.05)<-----------------------------------|
Brotula_barbata_recql4	D1673E	# |---->Altered Macromolecular_binding (Pr = 0.25) |
Brotula_barbata_recql4	D1673E	# | |---->Altered Protein_binding (Pr = 0.25) |
Brotula_barbata_recql4	D1673E	# | |---->Altered Disordered_interface (Pr = 0.16) |
Brotula_barbata_recql4	D1673E	# | | |
Brotula_barbata_recql4	D1673E	# | |---->Altered Ordered_interface (Pr = 0.25) |
Brotula_barbata_recql4	D1673E	# | |
Brotula_barbata_recql4	D1673E	# |---->Altered Metal_binding (Pr = 0.09)<---------------------------------------------------------|
Brotula_barbata_recql4	D1673E	# |
Brotula_barbata_recql4	D1673E	# |---->Altered PTM_site (Pr = 0.12)
Brotula_barbata_recql4	F1685L	0.845	Altered PPI_residue (Pr = 0.33 | P = 8.0e-03); Loss of Allosteric_site at F1685 (Pr = 0.28 | P = 6.4e-03); Gain of Catalytic_site at S1690 (Pr = 0.28 | P = 2.2e-03); Gain of Sodium_binding at S1690 (Pr = 0.26 | P = 0.01); Gain of Relative_solvent_accessibility (Pr = 0.24 | P = 0.04); Loss of Potassium_binding at G1687 (Pr = 0.21 | P = 6.0e-03); Loss of Manganese_binding at H1686 (Pr = 0.17 | P = 0.03); Altered DNA_binding (Pr = 0.16 | P = 0.04); Altered Cytoplasmic_loop (Pr = 0.10 | P = 0.05); Loss of Copper_binding at H1686 (Pr = 0.09 | P = 0.01)	Altered Motifs (ELME000167:Mad2 binding motif)	Predicted conservation scores
Brotula_barbata_recql4	F1685L	# Altered Effect (Pr = 0.33)
Brotula_barbata_recql4	F1685L	# |---->Altered Motifs (ELME000167)
Brotula_barbata_recql4	F1685L	# |---->Altered Structure_and_dynamics (Pr = 0.28)-------------------------------------------------------|
Brotula_barbata_recql4	F1685L	# | |---->Gain of Relative_solvent_accessibility (Pr = 0.24 | P = 0.04) |
Brotula_barbata_recql4	F1685L	# | |---->Altered Secondary_structure (Pr = 0.25) |
Brotula_barbata_recql4	F1685L	# | | |
Brotula_barbata_recql4	F1685L	# | |---->Altered Stability_and_conformational_flexibility (Pr = 0.14) |
Brotula_barbata_recql4	F1685L	# | | |---->Altered Conformational_flexibility (Pr = 0.14) |
Brotula_barbata_recql4	F1685L	# | | |
Brotula_barbata_recql4	F1685L	# | |---->Altered Special_structural_signatures (Pr = 0.10) |
Brotula_barbata_recql4	F1685L	# | |---->Altered Signal_peptide (Pr = 0.00) |
Brotula_barbata_recql4	F1685L	# | | |
Brotula_barbata_recql4	F1685L	# | |---->Altered Transmembrane_protein (Pr = 0.10) |
Brotula_barbata_recql4	F1685L	# | |---->Altered Non-cytoplasmic_loop (Pr = 0.10 | P = 0.05) |
Brotula_barbata_recql4	F1685L	# | |
Brotula_barbata_recql4	F1685L	# |---->Altered Functional_residue (Pr = 0.33) |
Brotula_barbata_recql4	F1685L	# |---->Gain of Catalytic_site at S1690 (Pr = 0.28 | P = 2.2e-03) |
Brotula_barbata_recql4	F1685L	# |---->Loss of Allosteric_site at F1685 (Pr = 0.28 | P = 6.4e-03)<--------------------------------|
Brotula_barbata_recql4	F1685L	# |---->Altered Macromolecular_binding (Pr = 0.33) |
Brotula_barbata_recql4	F1685L	# | |---->Altered DNA_binding (Pr = 0.16 | P = 0.04) |
Brotula_barbata_recql4	F1685L	# | |---->Altered Protein_binding (Pr = 0.33) |
Brotula_barbata_recql4	F1685L	# | |---->Altered Disordered_interface (Pr = 0.19) |
Brotula_barbata_recql4	F1685L	# | | |
Brotula_barbata_recql4	F1685L	# | |---->Altered Ordered_interface (Pr = 0.33) |
Brotula_barbata_recql4	F1685L	# | |---->Altered PPI_residue (Pr = 0.33 | P = 8.0e-03) |
Brotula_barbata_recql4	F1685L	# | |
Brotula_barbata_recql4	F1685L	# |---->Altered Metal_binding (Pr = 0.26)<---------------------------------------------------------|
Brotula_barbata_recql4	F1685L	# | |---->Loss of Copper_binding at H1686 (Pr = 0.09 | P = 0.01)
Brotula_barbata_recql4	F1685L	# | |---->Loss of Manganese_binding at H1686 (Pr = 0.17 | P = 0.03)
Brotula_barbata_recql4	F1685L	# | |---->Loss of Potassium_binding at G1687 (Pr = 0.21 | P = 6.0e-03)
Brotula_barbata_recql4	F1685L	# | |---->Gain of Sodium_binding at S1690 (Pr = 0.26 | P = 0.01)
Brotula_barbata_recql4	F1685L	# |
Brotula_barbata_recql4	F1685L	# |---->Altered PTM_site (Pr = 0.09)
Brotula_barbata_ric8b	N5D	0.087	Altered Coiled_coil (Pr = 0.49 | P = 4.6e-03); Altered MoRF (Pr = 0.31 | P = 0.02); Gain of Nickel_binding at D2 (Pr = 0.24 | P = 0.01); Gain of N-terminal_acetylation at M1 (Pr = 0.18 | P = 8.0e-04)	Altered Motifs (ELME000064:CK2 phosphorylation site; ELME000202:(ST)Q motif which is phosphorylated by PIKK family members.)	Predicted conservation scores
Brotula_barbata_ric8b	N5D	# Altered Effect (Pr = 0.49)
Brotula_barbata_ric8b	N5D	# |---->Altered Motifs (ELME000064|ELME000202)
Brotula_barbata_ric8b	N5D	# |---->Altered Structure_and_dynamics (Pr = 0.49)-------------------------------------------------------|
Brotula_barbata_ric8b	N5D	# | |---->Altered Secondary_structure (Pr = 0.21) |
Brotula_barbata_ric8b	N5D	# | | |
Brotula_barbata_ric8b	N5D	# | |---->Altered Stability_and_conformational_flexibility (Pr = 0.15) |
Brotula_barbata_ric8b	N5D	# | | |---->Altered Conformational_flexibility (Pr = 0.15) |
Brotula_barbata_ric8b	N5D	# | | |
Brotula_barbata_ric8b	N5D	# | |---->Altered Special_structural_signatures (Pr = 0.49) |
Brotula_barbata_ric8b	N5D	# | |---->Altered Coiled_coil (Pr = 0.49 | P = 4.6e-03) |
Brotula_barbata_ric8b	N5D	# | |---->Altered Signal_peptide (Pr = 0.00) |
Brotula_barbata_ric8b	N5D	# | | |
Brotula_barbata_ric8b	N5D	# | |---->Altered Transmembrane_protein (Pr = 0.05) |
Brotula_barbata_ric8b	N5D	# | |
Brotula_barbata_ric8b	N5D	# |---->Altered Functional_residue (Pr = 0.31) |
Brotula_barbata_ric8b	N5D	# |---->Altered Macromolecular_binding (Pr = 0.31) |
Brotula_barbata_ric8b	N5D	# | |---->Altered Protein_binding (Pr = 0.31) |
Brotula_barbata_ric8b	N5D	# | |---->Altered Disordered_interface (Pr = 0.31) |
Brotula_barbata_ric8b	N5D	# | | |---->Altered MoRF (Pr = 0.31 | P = 0.02) |
Brotula_barbata_ric8b	N5D	# | | |
Brotula_barbata_ric8b	N5D	# | |---->Altered Ordered_interface (Pr = 0.18) |
Brotula_barbata_ric8b	N5D	# | |
Brotula_barbata_ric8b	N5D	# |---->Altered Metal_binding (Pr = 0.24)<---------------------------------------------------------|
Brotula_barbata_ric8b	N5D	# | |---->Gain of Nickel_binding at D2 (Pr = 0.24 | P = 0.01)
Brotula_barbata_ric8b	N5D	# |
Brotula_barbata_ric8b	N5D	# |---->Altered PTM_site (Pr = 0.18)
Brotula_barbata_ric8b	N5D	# |---->Gain of N-terminal_acetylation at M1 (Pr = 0.18 | P = 8.0e-04)
Brotula_barbata_ric8b	E16V	0.343	Loss of Intrinsic_disorder (Pr = 0.48 | P = 9.6e-03); Loss of B-factor (Pr = 0.31 | P = 5.2e-03); Altered MoRF (Pr = 0.28 | P = 0.03)	Altered Motifs (None)	Predicted conservation scores
Brotula_barbata_ric8b	E16V	# Altered Effect (Pr = 0.48)
Brotula_barbata_ric8b	E16V	# |---->Altered Motifs (None)
Brotula_barbata_ric8b	E16V	# |---->Altered Structure_and_dynamics (Pr = 0.48)-------------------------------------------------------|
Brotula_barbata_ric8b	E16V	# | |---->Altered Secondary_structure (Pr = 0.25) |
Brotula_barbata_ric8b	E16V	# | | |
Brotula_barbata_ric8b	E16V	# | |---->Altered Stability_and_conformational_flexibility (Pr = 0.48) |
Brotula_barbata_ric8b	E16V	# | | |---->Altered Conformational_flexibility (Pr = 0.48) |
Brotula_barbata_ric8b	E16V	# | | |---->Loss of Intrinsic_disorder (Pr = 0.48 | P = 9.6e-03) |
Brotula_barbata_ric8b	E16V	# | | |---->Loss of B-factor (Pr = 0.31 | P = 5.2e-03) |
Brotula_barbata_ric8b	E16V	# | | |
Brotula_barbata_ric8b	E16V	# | |---->Altered Special_structural_signatures (Pr = 0.04) |
Brotula_barbata_ric8b	E16V	# | |---->Altered Signal_peptide (Pr = 0.00) |
Brotula_barbata_ric8b	E16V	# | | |
Brotula_barbata_ric8b	E16V	# | |---->Altered Transmembrane_protein (Pr = 0.04) |
Brotula_barbata_ric8b	E16V	# | |
Brotula_barbata_ric8b	E16V	# |---->Altered Functional_residue (Pr = 0.28) |
Brotula_barbata_ric8b	E16V	# |---->Altered Macromolecular_binding (Pr = 0.28) |
Brotula_barbata_ric8b	E16V	# | |---->Altered Protein_binding (Pr = 0.28) |
Brotula_barbata_ric8b	E16V	# | |---->Altered Disordered_interface (Pr = 0.28) |
Brotula_barbata_ric8b	E16V	# | | |---->Altered MoRF (Pr = 0.28 | P = 0.03) |
Brotula_barbata_ric8b	E16V	# | | |
Brotula_barbata_ric8b	E16V	# | |---->Altered Ordered_interface (Pr = 0.05) |
Brotula_barbata_ric8b	E16V	# | |
Brotula_barbata_ric8b	E16V	# |---->Altered Metal_binding (Pr = 0.14)<---------------------------------------------------------|
Brotula_barbata_ric8b	E16V	# |
Brotula_barbata_ric8b	E16V	# |---->Altered PTM_site (Pr = 0.16)
Brotula_barbata_ric8b	Q24R	0.106	Altered Coiled_coil (Pr = 0.54 | P = 6.2e-03); Altered MoRF (Pr = 0.30 | P = 0.02)	Altered Motifs (None)	Predicted conservation scores
Brotula_barbata_ric8b	Q24R	# Altered Effect (Pr = 0.54)
Brotula_barbata_ric8b	Q24R	# |---->Altered Motifs (None)
Brotula_barbata_ric8b	Q24R	# |---->Altered Structure_and_dynamics (Pr = 0.54)-------------------------------------------------------|
Brotula_barbata_ric8b	Q24R	# | |---->Altered Secondary_structure (Pr = 0.25) |
Brotula_barbata_ric8b	Q24R	# | | |
Brotula_barbata_ric8b	Q24R	# | |---->Altered Stability_and_conformational_flexibility (Pr = 0.18) |
Brotula_barbata_ric8b	Q24R	# | | |---->Altered Conformational_flexibility (Pr = 0.18) |
Brotula_barbata_ric8b	Q24R	# | | |
Brotula_barbata_ric8b	Q24R	# | |---->Altered Special_structural_signatures (Pr = 0.54) |
Brotula_barbata_ric8b	Q24R	# | |---->Altered Coiled_coil (Pr = 0.54 | P = 6.2e-03) |
Brotula_barbata_ric8b	Q24R	# | |---->Altered Signal_peptide (Pr = 0.00) |
Brotula_barbata_ric8b	Q24R	# | | |
Brotula_barbata_ric8b	Q24R	# | |---->Altered Transmembrane_protein (Pr = 0.02) |
Brotula_barbata_ric8b	Q24R	# | |
Brotula_barbata_ric8b	Q24R	# |---->Altered Functional_residue (Pr = 0.30) |
Brotula_barbata_ric8b	Q24R	# |---->Altered Macromolecular_binding (Pr = 0.30) |
Brotula_barbata_ric8b	Q24R	# | |---->Altered Protein_binding (Pr = 0.30) |
Brotula_barbata_ric8b	Q24R	# | |---->Altered Disordered_interface (Pr = 0.30) |
Brotula_barbata_ric8b	Q24R	# | | |---->Altered MoRF (Pr = 0.30 | P = 0.02) |
Brotula_barbata_ric8b	Q24R	# | | |
Brotula_barbata_ric8b	Q24R	# | |---->Altered Ordered_interface (Pr = 0.08) |
Brotula_barbata_ric8b	Q24R	# | |
Brotula_barbata_ric8b	Q24R	# |---->Altered Metal_binding (Pr = 0.02)<---------------------------------------------------------|
Brotula_barbata_ric8b	Q24R	# |
Brotula_barbata_ric8b	Q24R	# |---->Altered PTM_site (Pr = 0.17)
Brotula_barbata_ric8b	S34N	0.127	Loss of Strand (Pr = 0.27 | P = 0.02); Altered Coiled_coil (Pr = 0.24 | P = 0.01); Loss of SUMOylation at K38 (Pr = 0.20 | P = 0.03)	Altered Motifs (ELME000053:GSK3 phosphorylation recognition site; ELME000173:Consensus derived from reported natural interactors which do not match the Mode 1 and Mode 2 ligands.)	Predicted conservation scores
Brotula_barbata_ric8b	S34N	# Altered Effect (Pr = 0.27)
Brotula_barbata_ric8b	S34N	# |---->Altered Motifs (ELME000053|ELME000173)
Brotula_barbata_ric8b	S34N	# |---->Altered Structure_and_dynamics (Pr = 0.27)-------------------------------------------------------|
Brotula_barbata_ric8b	S34N	# | |---->Altered Secondary_structure (Pr = 0.27) |
Brotula_barbata_ric8b	S34N	# | | |---->Loss of Strand (Pr = 0.27 | P = 0.02) |
Brotula_barbata_ric8b	S34N	# | | |
Brotula_barbata_ric8b	S34N	# | |---->Altered Stability_and_conformational_flexibility (Pr = 0.22) |
Brotula_barbata_ric8b	S34N	# | | |---->Altered Conformational_flexibility (Pr = 0.22) |
Brotula_barbata_ric8b	S34N	# | | |
Brotula_barbata_ric8b	S34N	# | |---->Altered Special_structural_signatures (Pr = 0.24) |
Brotula_barbata_ric8b	S34N	# | |---->Altered Coiled_coil (Pr = 0.24 | P = 0.01) |
Brotula_barbata_ric8b	S34N	# | |---->Altered Signal_peptide (Pr = 0.00) |
Brotula_barbata_ric8b	S34N	# | | |
Brotula_barbata_ric8b	S34N	# | |---->Altered Transmembrane_protein (Pr = 0.08) |
Brotula_barbata_ric8b	S34N	# | |
Brotula_barbata_ric8b	S34N	# |---->Altered Functional_residue (Pr = 0.23) |
Brotula_barbata_ric8b	S34N	# |---->Altered Macromolecular_binding (Pr = 0.23) |
Brotula_barbata_ric8b	S34N	# | |---->Altered Protein_binding (Pr = 0.23) |
Brotula_barbata_ric8b	S34N	# | |---->Altered Disordered_interface (Pr = 0.23) |
Brotula_barbata_ric8b	S34N	# | | |
Brotula_barbata_ric8b	S34N	# | |---->Altered Ordered_interface (Pr = 0.06) |
Brotula_barbata_ric8b	S34N	# | |
Brotula_barbata_ric8b	S34N	# |---->Altered Metal_binding (Pr = 0.07)<---------------------------------------------------------|
Brotula_barbata_ric8b	S34N	# |
Brotula_barbata_ric8b	S34N	# |---->Altered PTM_site (Pr = 0.20)
Brotula_barbata_ric8b	S34N	# |---->Loss of SUMOylation at K38 (Pr = 0.20 | P = 0.03)
Brotula_barbata_ric8b	Q37S	0.148	Loss of Strand (Pr = 0.27 | P = 0.02); Gain of SUMOylation at K38 (Pr = 0.22 | P = 0.02); Altered Coiled_coil (Pr = 0.18 | P = 0.03)	Altered Motifs (ELME000063:CK1 phosphorylation site; ELME000064:CK2 phosphorylation site; ELME000117:Major TRAF2-binding consensus motif. Members of the tumor necrosis factor receptor (TNFR) superfamily initiate intracellular signaling by recruiting the C-domain of the TNFR-associated factors (TRAFs) through their cytoplasmic tails.; PS00006:Casein kinase II phosphorylation site)	Predicted conservation scores
Brotula_barbata_ric8b	Q37S	# Altered Effect (Pr = 0.27)
Brotula_barbata_ric8b	Q37S	# |---->Altered Motifs (ELME000063|ELME000064|ELME000117|PS00006)
Brotula_barbata_ric8b	Q37S	# |---->Altered Structure_and_dynamics (Pr = 0.27)-------------------------------------------------------|
Brotula_barbata_ric8b	Q37S	# | |---->Altered Secondary_structure (Pr = 0.27) |
Brotula_barbata_ric8b	Q37S	# | | |---->Loss of Strand (Pr = 0.27 | P = 0.02) |
Brotula_barbata_ric8b	Q37S	# | | |
Brotula_barbata_ric8b	Q37S	# | |---->Altered Stability_and_conformational_flexibility (Pr = 0.24) |
Brotula_barbata_ric8b	Q37S	# | | |---->Altered Conformational_flexibility (Pr = 0.24) |
Brotula_barbata_ric8b	Q37S	# | | |
Brotula_barbata_ric8b	Q37S	# | |---->Altered Special_structural_signatures (Pr = 0.18) |
Brotula_barbata_ric8b	Q37S	# | |---->Altered Coiled_coil (Pr = 0.18 | P = 0.03) |
Brotula_barbata_ric8b	Q37S	# | |---->Altered Signal_peptide (Pr = 0.00) |
Brotula_barbata_ric8b	Q37S	# | | |
Brotula_barbata_ric8b	Q37S	# | |---->Altered Transmembrane_protein (Pr = 0.08) |
Brotula_barbata_ric8b	Q37S	# | |
Brotula_barbata_ric8b	Q37S	# |---->Altered Functional_residue (Pr = 0.22) |
Brotula_barbata_ric8b	Q37S	# |---->Altered Macromolecular_binding (Pr = 0.20) |
Brotula_barbata_ric8b	Q37S	# | |---->Altered Protein_binding (Pr = 0.20) |
Brotula_barbata_ric8b	Q37S	# | |---->Altered Disordered_interface (Pr = 0.20) |
Brotula_barbata_ric8b	Q37S	# | | |
Brotula_barbata_ric8b	Q37S	# | |---->Altered Ordered_interface (Pr = 0.06) |
Brotula_barbata_ric8b	Q37S	# | |
Brotula_barbata_ric8b	Q37S	# |---->Altered Metal_binding (Pr = 0.05)<---------------------------------------------------------|
Brotula_barbata_ric8b	Q37S	# |
Brotula_barbata_ric8b	Q37S	# |---->Altered PTM_site (Pr = 0.22)
Brotula_barbata_ric8b	Q37S	# |---->Gain of SUMOylation at K38 (Pr = 0.22 | P = 0.02)
Brotula_barbata_ric8b	S44I	0.095	Loss of Intrinsic_disorder (Pr = 0.58 | P = 2.0e-03); Altered Coiled_coil (Pr = 0.17 | P = 0.03)	Altered Motifs (ELME000233:MAPK interacting molecules (e.g. MAPKKs - substrates - phosphatases) carry docking motif that help to regulate specific interaction in the MAPK cascade. The classic motif approximates (R/K)xxxx#x# where # is a hydrophobic residue.)	Predicted conservation scores
Brotula_barbata_ric8b	S44I	# Altered Effect (Pr = 0.58)
Brotula_barbata_ric8b	S44I	# |---->Altered Motifs (ELME000233)
Brotula_barbata_ric8b	S44I	# |---->Altered Structure_and_dynamics (Pr = 0.58)-------------------------------------------------------|
Brotula_barbata_ric8b	S44I	# | |---->Altered Secondary_structure (Pr = 0.24) |
Brotula_barbata_ric8b	S44I	# | | |
Brotula_barbata_ric8b	S44I	# | |---->Altered Stability_and_conformational_flexibility (Pr = 0.58) |
Brotula_barbata_ric8b	S44I	# | | |---->Altered Conformational_flexibility (Pr = 0.58) |
Brotula_barbata_ric8b	S44I	# | | |---->Loss of Intrinsic_disorder (Pr = 0.58 | P = 2.0e-03) |
Brotula_barbata_ric8b	S44I	# | | |
Brotula_barbata_ric8b	S44I	# | |---->Altered Special_structural_signatures (Pr = 0.17) |
Brotula_barbata_ric8b	S44I	# | |---->Altered Coiled_coil (Pr = 0.17 | P = 0.03) |
Brotula_barbata_ric8b	S44I	# | |---->Altered Signal_peptide (Pr = 0.00) |
Brotula_barbata_ric8b	S44I	# | | |
Brotula_barbata_ric8b	S44I	# | |---->Altered Transmembrane_protein (Pr = 0.06) |
Brotula_barbata_ric8b	S44I	# | |
Brotula_barbata_ric8b	S44I	# |---->Altered Functional_residue (Pr = 0.13) |
Brotula_barbata_ric8b	S44I	# |---->Altered Macromolecular_binding (Pr = 0.10) |
Brotula_barbata_ric8b	S44I	# | |---->Altered Protein_binding (Pr = 0.10) |
Brotula_barbata_ric8b	S44I	# | |---->Altered Disordered_interface (Pr = 0.10) |
Brotula_barbata_ric8b	S44I	# | | |
Brotula_barbata_ric8b	S44I	# | |---->Altered Ordered_interface (Pr = 0.04) |
Brotula_barbata_ric8b	S44I	# | |
Brotula_barbata_ric8b	S44I	# |---->Altered Metal_binding (Pr = 0.01)<---------------------------------------------------------|
Brotula_barbata_ric8b	S44I	# |
Brotula_barbata_ric8b	S44I	# |---->Altered PTM_site (Pr = 0.13)
Brotula_barbata_ric8b	T52L	0.151		Altered Motifs (ELME000063:CK1 phosphorylation site; ELME000149:Sorting and internalisation signal found in the cytoplasmic juxta-membrane region of type I transmembrane proteins. Targets them from the Trans Golgi Network to the lysosomal-endosomal-melanosomal compartments. Interacts with adaptor protein (AP) complexes; ELME000233:MAPK interacting molecules (e.g. MAPKKs - substrates - phosphatases) carry docking motif that help to regulate specific interaction in the MAPK cascade. The classic motif approximates (R/K)xxxx#x# where # is a hydrophobic residue.; ELME000335:Inverted version of LIG_SUMO_SBM_1 that mediates binding to SUMO proteins non-covalently.)	Predicted conservation scores
Brotula_barbata_ric8b	T52L	# Altered Effect (Pr = 0.29)
Brotula_barbata_ric8b	T52L	# |---->Altered Motifs (ELME000063|ELME000149|ELME000233|ELME000335)
Brotula_barbata_ric8b	T52L	# |---->Altered Structure_and_dynamics (Pr = 0.29)-------------------------------------------------------|
Brotula_barbata_ric8b	T52L	# | |---->Altered Secondary_structure (Pr = 0.25) |
Brotula_barbata_ric8b	T52L	# | | |
Brotula_barbata_ric8b	T52L	# | |---->Altered Stability_and_conformational_flexibility (Pr = 0.29) |
Brotula_barbata_ric8b	T52L	# | | |---->Altered Conformational_flexibility (Pr = 0.29) |
Brotula_barbata_ric8b	T52L	# | | |
Brotula_barbata_ric8b	T52L	# | |---->Altered Special_structural_signatures (Pr = 0.02) |
Brotula_barbata_ric8b	T52L	# | |---->Altered Signal_peptide (Pr = 0.00) |
Brotula_barbata_ric8b	T52L	# | | |
Brotula_barbata_ric8b	T52L	# | |---->Altered Transmembrane_protein (Pr = 0.01) |
Brotula_barbata_ric8b	T52L	# | |
Brotula_barbata_ric8b	T52L	# |---->Altered Functional_residue (Pr = 0.15) |
Brotula_barbata_ric8b	T52L	# |---->Altered Macromolecular_binding (Pr = 0.07) |
Brotula_barbata_ric8b	T52L	# | |---->Altered Protein_binding (Pr = 0.07) |
Brotula_barbata_ric8b	T52L	# | |---->Altered Disordered_interface (Pr = 0.07) |
Brotula_barbata_ric8b	T52L	# | | |
Brotula_barbata_ric8b	T52L	# | |---->Altered Ordered_interface (Pr = 0.03) |
Brotula_barbata_ric8b	T52L	# | |
Brotula_barbata_ric8b	T52L	# |---->Altered Metal_binding (Pr = 0.01)<---------------------------------------------------------|
Brotula_barbata_ric8b	T52L	# |
Brotula_barbata_ric8b	T52L	# |---->Altered PTM_site (Pr = 0.15)
Brotula_barbata_ric8b	R56K	0.081		Altered Motifs (None)	Predicted conservation scores
Brotula_barbata_ric8b	R56K	# Altered Effect (Pr = 0.26)
Brotula_barbata_ric8b	R56K	# |---->Altered Motifs (None)
Brotula_barbata_ric8b	R56K	# |---->Altered Structure_and_dynamics (Pr = 0.26)-------------------------------------------------------|
Brotula_barbata_ric8b	R56K	# | |---->Altered Secondary_structure (Pr = 0.25) |
Brotula_barbata_ric8b	R56K	# | | |
Brotula_barbata_ric8b	R56K	# | |---->Altered Stability_and_conformational_flexibility (Pr = 0.26) |
Brotula_barbata_ric8b	R56K	# | | |---->Altered Conformational_flexibility (Pr = 0.26) |
Brotula_barbata_ric8b	R56K	# | | |
Brotula_barbata_ric8b	R56K	# | |---->Altered Special_structural_signatures (Pr = 0.01) |
Brotula_barbata_ric8b	R56K	# | |---->Altered Signal_peptide (Pr = 0.00) |
Brotula_barbata_ric8b	R56K	# | | |
Brotula_barbata_ric8b	R56K	# | |---->Altered Transmembrane_protein (Pr = 0.01) |
Brotula_barbata_ric8b	R56K	# | |
Brotula_barbata_ric8b	R56K	# |---->Altered Functional_residue (Pr = 0.18) |
Brotula_barbata_ric8b	R56K	# |---->Altered Macromolecular_binding (Pr = 0.05) |
Brotula_barbata_ric8b	R56K	# | |---->Altered Protein_binding (Pr = 0.05) |
Brotula_barbata_ric8b	R56K	# | |---->Altered Disordered_interface (Pr = 0.05) |
Brotula_barbata_ric8b	R56K	# | | |
Brotula_barbata_ric8b	R56K	# | |---->Altered Ordered_interface (Pr = 0.02) |
Brotula_barbata_ric8b	R56K	# | |
Brotula_barbata_ric8b	R56K	# |---->Altered Metal_binding (Pr = 0.00)<---------------------------------------------------------|
Brotula_barbata_ric8b	R56K	# |
Brotula_barbata_ric8b	R56K	# |---->Altered PTM_site (Pr = 0.18)
Brotula_barbata_ric8b	P60S	0.092		Altered Motifs (ELME000053:GSK3 phosphorylation recognition site)	Predicted conservation scores
Brotula_barbata_ric8b	P60S	# Altered Effect (Pr = 0.27)
Brotula_barbata_ric8b	P60S	# |---->Altered Motifs (ELME000053)
Brotula_barbata_ric8b	P60S	# |---->Altered Structure_and_dynamics (Pr = 0.27)-------------------------------------------------------|
Brotula_barbata_ric8b	P60S	# | |---->Altered Secondary_structure (Pr = 0.25) |
Brotula_barbata_ric8b	P60S	# | | |
Brotula_barbata_ric8b	P60S	# | |---->Altered Stability_and_conformational_flexibility (Pr = 0.27) |
Brotula_barbata_ric8b	P60S	# | | |---->Altered Conformational_flexibility (Pr = 0.27) |
Brotula_barbata_ric8b	P60S	# | | |
Brotula_barbata_ric8b	P60S	# | |---->Altered Special_structural_signatures (Pr = 0.01) |
Brotula_barbata_ric8b	P60S	# | |---->Altered Signal_peptide (Pr = 0.00) |
Brotula_barbata_ric8b	P60S	# | | |
Brotula_barbata_ric8b	P60S	# | |---->Altered Transmembrane_protein (Pr = 0.01) |
Brotula_barbata_ric8b	P60S	# | |
Brotula_barbata_ric8b	P60S	# |---->Altered Functional_residue (Pr = 0.15) |
Brotula_barbata_ric8b	P60S	# |---->Altered Macromolecular_binding (Pr = 0.06) |
Brotula_barbata_ric8b	P60S	# | |---->Altered Protein_binding (Pr = 0.06) |
Brotula_barbata_ric8b	P60S	# | |---->Altered Disordered_interface (Pr = 0.06) |
Brotula_barbata_ric8b	P60S	# | | |
Brotula_barbata_ric8b	P60S	# | |---->Altered Ordered_interface (Pr = 0.03) |
Brotula_barbata_ric8b	P60S	# | |
Brotula_barbata_ric8b	P60S	# |---->Altered Metal_binding (Pr = 0.01)<---------------------------------------------------------|
Brotula_barbata_ric8b	P60S	# |
Brotula_barbata_ric8b	P60S	# |---->Altered PTM_site (Pr = 0.15)
Brotula_barbata_ric8b	G93C	0.538		Altered Motifs (ELME000313:The WH2 motif is of variable length (16-19 amino acids) binding to the hydrophobic cleft formed by actin's subdomains 1 and 3. At the N-terminus it forms an alpha-helix followed by a flexible loop stabilised upon actin binding.; PS00008:N-myristoylation site)	Predicted conservation scores
Brotula_barbata_ric8b	G93C	# Altered Effect (Pr = 0.26)
Brotula_barbata_ric8b	G93C	# |---->Altered Motifs (ELME000313|PS00008)
Brotula_barbata_ric8b	G93C	# |---->Altered Structure_and_dynamics (Pr = 0.26)-------------------------------------------------------|
Brotula_barbata_ric8b	G93C	# | |---->Altered Secondary_structure (Pr = 0.25) |
Brotula_barbata_ric8b	G93C	# | | |
Brotula_barbata_ric8b	G93C	# | |---->Altered Stability_and_conformational_flexibility (Pr = 0.26) |
Brotula_barbata_ric8b	G93C	# | | |---->Altered Conformational_flexibility (Pr = 0.26) |
Brotula_barbata_ric8b	G93C	# | | |
Brotula_barbata_ric8b	G93C	# | |---->Altered Special_structural_signatures (Pr = 0.02) |
Brotula_barbata_ric8b	G93C	# | |---->Altered Signal_peptide (Pr = 0.00) |
Brotula_barbata_ric8b	G93C	# | | |
Brotula_barbata_ric8b	G93C	# | |---->Altered Transmembrane_protein (Pr = 0.02) |
Brotula_barbata_ric8b	G93C	# | |
Brotula_barbata_ric8b	G93C	# |---->Altered Functional_residue (Pr = 0.04) |
Brotula_barbata_ric8b	G93C	# |---->Altered Macromolecular_binding (Pr = 0.03) |
Brotula_barbata_ric8b	G93C	# | |---->Altered Protein_binding (Pr = 0.03) |
Brotula_barbata_ric8b	G93C	# | |---->Altered Disordered_interface (Pr = 0.03) |
Brotula_barbata_ric8b	G93C	# | | |
Brotula_barbata_ric8b	G93C	# | |---->Altered Ordered_interface (Pr = 0.03) |
Brotula_barbata_ric8b	G93C	# | |
Brotula_barbata_ric8b	G93C	# |---->Altered Metal_binding (Pr = 0.02)<---------------------------------------------------------|
Brotula_barbata_ric8b	G93C	# |
Brotula_barbata_ric8b	G93C	# |---->Altered PTM_site (Pr = 0.04)
Brotula_barbata_ric8b	M95K	0.672	Gain of Intrinsic_disorder (Pr = 0.31 | P = 0.04); Gain of Ubiquitylation at M95 (Pr = 0.16 | P = 0.03)	Altered Motifs (ELME000146:Subtilisin/kexin isozyme-1 (SKI1) cleavage site ([RK]-X-[hydrophobic]-[LTKF]-|-X); ELME000313:The WH2 motif is of variable length (16-19 amino acids) binding to the hydrophobic cleft formed by actin's subdomains 1 and 3. At the N-terminus it forms an alpha-helix followed by a flexible loop stabilised upon actin binding.; PS00008:N-myristoylation site)	Predicted conservation scores
Brotula_barbata_ric8b	M95K	# Altered Effect (Pr = 0.31)
Brotula_barbata_ric8b	M95K	# |---->Altered Motifs (ELME000146|ELME000313|PS00008)
Brotula_barbata_ric8b	M95K	# |---->Altered Structure_and_dynamics (Pr = 0.31)-------------------------------------------------------|
Brotula_barbata_ric8b	M95K	# | |---->Altered Secondary_structure (Pr = 0.26) |
Brotula_barbata_ric8b	M95K	# | | |
Brotula_barbata_ric8b	M95K	# | |---->Altered Stability_and_conformational_flexibility (Pr = 0.31) |
Brotula_barbata_ric8b	M95K	# | | |---->Altered Conformational_flexibility (Pr = 0.31) |
Brotula_barbata_ric8b	M95K	# | | |---->Gain of Intrinsic_disorder (Pr = 0.31 | P = 0.04) |
Brotula_barbata_ric8b	M95K	# | | |
Brotula_barbata_ric8b	M95K	# | |---->Altered Special_structural_signatures (Pr = 0.02) |
Brotula_barbata_ric8b	M95K	# | |---->Altered Signal_peptide (Pr = 0.00) |
Brotula_barbata_ric8b	M95K	# | | |
Brotula_barbata_ric8b	M95K	# | |---->Altered Transmembrane_protein (Pr = 0.02) |
Brotula_barbata_ric8b	M95K	# | |
Brotula_barbata_ric8b	M95K	# |---->Altered Functional_residue (Pr = 0.18) |
Brotula_barbata_ric8b	M95K	# |---->Altered Macromolecular_binding (Pr = 0.04) |
Brotula_barbata_ric8b	M95K	# | |---->Altered Protein_binding (Pr = 0.04) |
Brotula_barbata_ric8b	M95K	# | |---->Altered Disordered_interface (Pr = 0.04) |
Brotula_barbata_ric8b	M95K	# | | |
Brotula_barbata_ric8b	M95K	# | |---->Altered Ordered_interface (Pr = 0.03) |
Brotula_barbata_ric8b	M95K	# | |
Brotula_barbata_ric8b	M95K	# |---->Altered Metal_binding (Pr = 0.02)<---------------------------------------------------------|
Brotula_barbata_ric8b	M95K	# |
Brotula_barbata_ric8b	M95K	# |---->Altered PTM_site (Pr = 0.18)
Brotula_barbata_ric8b	M95K	# |---->Gain of Ubiquitylation at M95 (Pr = 0.16 | P = 0.03)
Brotula_barbata_ric8b	G104I	0.332	Loss of Intrinsic_disorder (Pr = 0.45 | P = 0.01); Loss of B-factor (Pr = 0.32 | P = 4.5e-03)	Altered Motifs (None)	Predicted conservation scores
Brotula_barbata_ric8b	G104I	# Altered Effect (Pr = 0.45)
Brotula_barbata_ric8b	G104I	# |---->Altered Motifs (None)
Brotula_barbata_ric8b	G104I	# |---->Altered Structure_and_dynamics (Pr = 0.45)-------------------------------------------------------|
Brotula_barbata_ric8b	G104I	# | |---->Altered Secondary_structure (Pr = 0.26) |
Brotula_barbata_ric8b	G104I	# | | |
Brotula_barbata_ric8b	G104I	# | |---->Altered Stability_and_conformational_flexibility (Pr = 0.45) |
Brotula_barbata_ric8b	G104I	# | | |---->Altered Conformational_flexibility (Pr = 0.45) |
Brotula_barbata_ric8b	G104I	# | | |---->Loss of Intrinsic_disorder (Pr = 0.45 | P = 0.01) |
Brotula_barbata_ric8b	G104I	# | | |---->Loss of B-factor (Pr = 0.32 | P = 4.5e-03) |
Brotula_barbata_ric8b	G104I	# | | |
Brotula_barbata_ric8b	G104I	# | |---->Altered Special_structural_signatures (Pr = 0.02) |
Brotula_barbata_ric8b	G104I	# | |---->Altered Signal_peptide (Pr = 0.00) |
Brotula_barbata_ric8b	G104I	# | | |
Brotula_barbata_ric8b	G104I	# | |---->Altered Transmembrane_protein (Pr = 0.02) |
Brotula_barbata_ric8b	G104I	# | |
Brotula_barbata_ric8b	G104I	# |---->Altered Functional_residue (Pr = 0.15) |
Brotula_barbata_ric8b	G104I	# |---->Altered Macromolecular_binding (Pr = 0.11) |
Brotula_barbata_ric8b	G104I	# | |---->Altered Protein_binding (Pr = 0.11) |
Brotula_barbata_ric8b	G104I	# | |---->Altered Disordered_interface (Pr = 0.11) |
Brotula_barbata_ric8b	G104I	# | | |
Brotula_barbata_ric8b	G104I	# | |---->Altered Ordered_interface (Pr = 0.03) |
Brotula_barbata_ric8b	G104I	# | |
Brotula_barbata_ric8b	G104I	# |---->Altered Metal_binding (Pr = 0.03)<---------------------------------------------------------|
Brotula_barbata_ric8b	G104I	# |
Brotula_barbata_ric8b	G104I	# |---->Altered PTM_site (Pr = 0.15)
Brotula_barbata_ric8b	D105E	0.151	Loss of B-factor (Pr = 0.26 | P = 0.04); Loss of Ubiquitylation at K110 (Pr = 0.18 | P = 0.02); Gain of SUMOylation at K110 (Pr = 0.18 | P = 0.05)	Altered Motifs (None)	Predicted conservation scores
Brotula_barbata_ric8b	D105E	# Altered Effect (Pr = 0.27)
Brotula_barbata_ric8b	D105E	# |---->Altered Motifs (None)
Brotula_barbata_ric8b	D105E	# |---->Altered Structure_and_dynamics (Pr = 0.27)-------------------------------------------------------|
Brotula_barbata_ric8b	D105E	# | |---->Altered Secondary_structure (Pr = 0.25) |
Brotula_barbata_ric8b	D105E	# | | |
Brotula_barbata_ric8b	D105E	# | |---->Altered Stability_and_conformational_flexibility (Pr = 0.27) |
Brotula_barbata_ric8b	D105E	# | | |---->Altered Conformational_flexibility (Pr = 0.27) |
Brotula_barbata_ric8b	D105E	# | | |---->Loss of B-factor (Pr = 0.26 | P = 0.04) |
Brotula_barbata_ric8b	D105E	# | | |
Brotula_barbata_ric8b	D105E	# | |---->Altered Special_structural_signatures (Pr = 0.02) |
Brotula_barbata_ric8b	D105E	# | |---->Altered Signal_peptide (Pr = 0.00) |
Brotula_barbata_ric8b	D105E	# | | |
Brotula_barbata_ric8b	D105E	# | |---->Altered Transmembrane_protein (Pr = 0.02) |
Brotula_barbata_ric8b	D105E	# | |
Brotula_barbata_ric8b	D105E	# |---->Altered Functional_residue (Pr = 0.18) |
Brotula_barbata_ric8b	D105E	# |---->Altered Macromolecular_binding (Pr = 0.06) |
Brotula_barbata_ric8b	D105E	# | |---->Altered Protein_binding (Pr = 0.06) |
Brotula_barbata_ric8b	D105E	# | |---->Altered Disordered_interface (Pr = 0.06) |
Brotula_barbata_ric8b	D105E	# | | |
Brotula_barbata_ric8b	D105E	# | |---->Altered Ordered_interface (Pr = 0.02) |
Brotula_barbata_ric8b	D105E	# | |
Brotula_barbata_ric8b	D105E	# |---->Altered Metal_binding (Pr = 0.03)<---------------------------------------------------------|
Brotula_barbata_ric8b	D105E	# |
Brotula_barbata_ric8b	D105E	# |---->Altered PTM_site (Pr = 0.18)
Brotula_barbata_ric8b	D105E	# |---->Gain of SUMOylation at K110 (Pr = 0.18 | P = 0.05)
Brotula_barbata_ric8b	D105E	# |---->Loss of Ubiquitylation at K110 (Pr = 0.18 | P = 0.02)
Brotula_barbata_ric8b	H109Q	0.108	Gain of B-factor (Pr = 0.24 | P = 0.04); Loss of Ubiquitylation at K110 (Pr = 0.18 | P = 0.02)	Altered Motifs (None)	Predicted conservation scores
Brotula_barbata_ric8b	H109Q	# Altered Effect (Pr = 0.30)
Brotula_barbata_ric8b	H109Q	# |---->Altered Motifs (None)
Brotula_barbata_ric8b	H109Q	# |---->Altered Structure_and_dynamics (Pr = 0.30)-------------------------------------------------------|
Brotula_barbata_ric8b	H109Q	# | |---->Altered Secondary_structure (Pr = 0.23) |
Brotula_barbata_ric8b	H109Q	# | | |
Brotula_barbata_ric8b	H109Q	# | |---->Altered Stability_and_conformational_flexibility (Pr = 0.30) |
Brotula_barbata_ric8b	H109Q	# | | |---->Altered Conformational_flexibility (Pr = 0.30) |
Brotula_barbata_ric8b	H109Q	# | | |---->Gain of B-factor (Pr = 0.24 | P = 0.04) |
Brotula_barbata_ric8b	H109Q	# | | |
Brotula_barbata_ric8b	H109Q	# | |---->Altered Special_structural_signatures (Pr = 0.04) |
Brotula_barbata_ric8b	H109Q	# | |---->Altered Signal_peptide (Pr = 0.00) |
Brotula_barbata_ric8b	H109Q	# | | |
Brotula_barbata_ric8b	H109Q	# | |---->Altered Transmembrane_protein (Pr = 0.04) |
Brotula_barbata_ric8b	H109Q	# | |
Brotula_barbata_ric8b	H109Q	# |---->Altered Functional_residue (Pr = 0.18) |
Brotula_barbata_ric8b	H109Q	# |---->Altered Macromolecular_binding (Pr = 0.06) |
Brotula_barbata_ric8b	H109Q	# | |---->Altered Protein_binding (Pr = 0.06) |
Brotula_barbata_ric8b	H109Q	# | |---->Altered Disordered_interface (Pr = 0.06) |
Brotula_barbata_ric8b	H109Q	# | | |
Brotula_barbata_ric8b	H109Q	# | |---->Altered Ordered_interface (Pr = 0.01) |
Brotula_barbata_ric8b	H109Q	# | |
Brotula_barbata_ric8b	H109Q	# |---->Altered Metal_binding (Pr = 0.03)<---------------------------------------------------------|
Brotula_barbata_ric8b	H109Q	# |
Brotula_barbata_ric8b	H109Q	# |---->Altered PTM_site (Pr = 0.18)
Brotula_barbata_ric8b	H109Q	# |---->Loss of Ubiquitylation at K110 (Pr = 0.18 | P = 0.02)
Brotula_barbata_ric8b	K110Q	0.128	Loss of Ubiquitylation at K110 (Pr = 0.23 | P = 2.4e-03); Loss of SUMOylation at K110 (Pr = 0.18 | P = 0.05)	Altered Motifs (None)	Predicted conservation scores
Brotula_barbata_ric8b	K110Q	# Altered Effect (Pr = 0.27)
Brotula_barbata_ric8b	K110Q	# |---->Altered Motifs (None)
Brotula_barbata_ric8b	K110Q	# |---->Altered Structure_and_dynamics (Pr = 0.27)-------------------------------------------------------|
Brotula_barbata_ric8b	K110Q	# | |---->Altered Secondary_structure (Pr = 0.23) |
Brotula_barbata_ric8b	K110Q	# | | |
Brotula_barbata_ric8b	K110Q	# | |---->Altered Stability_and_conformational_flexibility (Pr = 0.27) |
Brotula_barbata_ric8b	K110Q	# | | |---->Altered Conformational_flexibility (Pr = 0.27) |
Brotula_barbata_ric8b	K110Q	# | | |
Brotula_barbata_ric8b	K110Q	# | |---->Altered Special_structural_signatures (Pr = 0.03) |
Brotula_barbata_ric8b	K110Q	# | |---->Altered Signal_peptide (Pr = 0.00) |
Brotula_barbata_ric8b	K110Q	# | | |
Brotula_barbata_ric8b	K110Q	# | |---->Altered Transmembrane_protein (Pr = 0.03) |
Brotula_barbata_ric8b	K110Q	# | |
Brotula_barbata_ric8b	K110Q	# |---->Altered Functional_residue (Pr = 0.23) |
Brotula_barbata_ric8b	K110Q	# |---->Altered Macromolecular_binding (Pr = 0.06) |
Brotula_barbata_ric8b	K110Q	# | |---->Altered Protein_binding (Pr = 0.06) |
Brotula_barbata_ric8b	K110Q	# | |---->Altered Disordered_interface (Pr = 0.06) |
Brotula_barbata_ric8b	K110Q	# | | |
Brotula_barbata_ric8b	K110Q	# | |---->Altered Ordered_interface (Pr = 0.02) |
Brotula_barbata_ric8b	K110Q	# | |
Brotula_barbata_ric8b	K110Q	# |---->Altered Metal_binding (Pr = 0.03)<---------------------------------------------------------|
Brotula_barbata_ric8b	K110Q	# |
Brotula_barbata_ric8b	K110Q	# |---->Altered PTM_site (Pr = 0.23)
Brotula_barbata_ric8b	K110Q	# |---->Loss of SUMOylation at K110 (Pr = 0.18 | P = 0.05)
Brotula_barbata_ric8b	K110Q	# |---->Loss of Ubiquitylation at K110 (Pr = 0.23 | P = 2.4e-03)
Brotula_barbata_ric8b	P112A	0.130	Loss of B-factor (Pr = 0.26 | P = 0.04); Gain of Ubiquitylation at K110 (Pr = 0.21 | P = 5.6e-03); Altered Coiled_coil (Pr = 0.09 | P = 0.04)	Altered Motifs (None)	Predicted conservation scores
Brotula_barbata_ric8b	P112A	# Altered Effect (Pr = 0.26)
Brotula_barbata_ric8b	P112A	# |---->Altered Motifs (None)
Brotula_barbata_ric8b	P112A	# |---->Altered Structure_and_dynamics (Pr = 0.26)-------------------------------------------------------|
Brotula_barbata_ric8b	P112A	# | |---->Altered Secondary_structure (Pr = 0.24) |
Brotula_barbata_ric8b	P112A	# | | |
Brotula_barbata_ric8b	P112A	# | |---->Altered Stability_and_conformational_flexibility (Pr = 0.26) |
Brotula_barbata_ric8b	P112A	# | | |---->Altered Conformational_flexibility (Pr = 0.26) |
Brotula_barbata_ric8b	P112A	# | | |---->Loss of B-factor (Pr = 0.26 | P = 0.04) |
Brotula_barbata_ric8b	P112A	# | | |
Brotula_barbata_ric8b	P112A	# | |---->Altered Special_structural_signatures (Pr = 0.09) |
Brotula_barbata_ric8b	P112A	# | |---->Altered Coiled_coil (Pr = 0.09 | P = 0.04) |
Brotula_barbata_ric8b	P112A	# | |---->Altered Signal_peptide (Pr = 0.00) |
Brotula_barbata_ric8b	P112A	# | | |
Brotula_barbata_ric8b	P112A	# | |---->Altered Transmembrane_protein (Pr = 0.04) |
Brotula_barbata_ric8b	P112A	# | |
Brotula_barbata_ric8b	P112A	# |---->Altered Functional_residue (Pr = 0.21) |
Brotula_barbata_ric8b	P112A	# |---->Altered Macromolecular_binding (Pr = 0.07) |
Brotula_barbata_ric8b	P112A	# | |---->Altered Protein_binding (Pr = 0.07) |
Brotula_barbata_ric8b	P112A	# | |---->Altered Disordered_interface (Pr = 0.07) |
Brotula_barbata_ric8b	P112A	# | | |
Brotula_barbata_ric8b	P112A	# | |---->Altered Ordered_interface (Pr = 0.03) |
Brotula_barbata_ric8b	P112A	# | |
Brotula_barbata_ric8b	P112A	# |---->Altered Metal_binding (Pr = 0.02)<---------------------------------------------------------|
Brotula_barbata_ric8b	P112A	# |
Brotula_barbata_ric8b	P112A	# |---->Altered PTM_site (Pr = 0.21)
Brotula_barbata_ric8b	P112A	# |---->Gain of Ubiquitylation at K110 (Pr = 0.21 | P = 5.6e-03)
Brotula_barbata_ric8b	T116P	0.241	Gain of Intrinsic_disorder (Pr = 0.31 | P = 0.04); Gain of B-factor (Pr = 0.26 | P = 0.02)	Altered Motifs (ELME000064:CK2 phosphorylation site; ELME000147:Site phosphorylated by the Polo-like kinase.; ELME000220:Phosphothreonine motif binding a subset of FHA domains that have a preference for an acidic amino acid at the pT+3 position.; PS00006:Casein kinase II phosphorylation site)	Predicted conservation scores
Brotula_barbata_ric8b	T116P	# Altered Effect (Pr = 0.31)
Brotula_barbata_ric8b	T116P	# |---->Altered Motifs (ELME000064|ELME000147|ELME000220|PS00006)
Brotula_barbata_ric8b	T116P	# |---->Altered Structure_and_dynamics (Pr = 0.31)-------------------------------------------------------|
Brotula_barbata_ric8b	T116P	# | |---->Altered Secondary_structure (Pr = 0.26) |
Brotula_barbata_ric8b	T116P	# | | |
Brotula_barbata_ric8b	T116P	# | |---->Altered Stability_and_conformational_flexibility (Pr = 0.31) |
Brotula_barbata_ric8b	T116P	# | | |---->Altered Conformational_flexibility (Pr = 0.31) |
Brotula_barbata_ric8b	T116P	# | | |---->Gain of Intrinsic_disorder (Pr = 0.31 | P = 0.04) |
Brotula_barbata_ric8b	T116P	# | | |---->Gain of B-factor (Pr = 0.26 | P = 0.02) |
Brotula_barbata_ric8b	T116P	# | | |
Brotula_barbata_ric8b	T116P	# | |---->Altered Special_structural_signatures (Pr = 0.06) |
Brotula_barbata_ric8b	T116P	# | |---->Altered Signal_peptide (Pr = 0.00) |
Brotula_barbata_ric8b	T116P	# | | |
Brotula_barbata_ric8b	T116P	# | |---->Altered Transmembrane_protein (Pr = 0.04) |
Brotula_barbata_ric8b	T116P	# | |
Brotula_barbata_ric8b	T116P	# |---->Altered Functional_residue (Pr = 0.21) |
Brotula_barbata_ric8b	T116P	# |---->Altered Macromolecular_binding (Pr = 0.04) |
Brotula_barbata_ric8b	T116P	# | |---->Altered Protein_binding (Pr = 0.04) |
Brotula_barbata_ric8b	T116P	# | |---->Altered Disordered_interface (Pr = 0.04) |
Brotula_barbata_ric8b	T116P	# | | |
Brotula_barbata_ric8b	T116P	# | |---->Altered Ordered_interface (Pr = 0.04) |
Brotula_barbata_ric8b	T116P	# | |
Brotula_barbata_ric8b	T116P	# |---->Altered Metal_binding (Pr = 0.02)<---------------------------------------------------------|
Brotula_barbata_ric8b	T116P	# |
Brotula_barbata_ric8b	T116P	# |---->Altered PTM_site (Pr = 0.21)
Brotula_barbata_ric8b	S146C	0.162	Altered Cytoplasmic_loop (Pr = 0.10 | P = 0.04)	Altered Motifs (None)	Predicted conservation scores
Brotula_barbata_ric8b	S146C	# Altered Effect (Pr = 0.26)
Brotula_barbata_ric8b	S146C	# |---->Altered Motifs (None)
Brotula_barbata_ric8b	S146C	# |---->Altered Structure_and_dynamics (Pr = 0.26)-------------------------------------------------------|
Brotula_barbata_ric8b	S146C	# | |---->Altered Secondary_structure (Pr = 0.26) |
Brotula_barbata_ric8b	S146C	# | | |
Brotula_barbata_ric8b	S146C	# | |---->Altered Stability_and_conformational_flexibility (Pr = 0.17) |
Brotula_barbata_ric8b	S146C	# | | |---->Altered Conformational_flexibility (Pr = 0.17) |
Brotula_barbata_ric8b	S146C	# | | |
Brotula_barbata_ric8b	S146C	# | |---->Altered Special_structural_signatures (Pr = 0.10) |
Brotula_barbata_ric8b	S146C	# | |---->Altered Signal_peptide (Pr = 0.00) |
Brotula_barbata_ric8b	S146C	# | | |
Brotula_barbata_ric8b	S146C	# | |---->Altered Transmembrane_protein (Pr = 0.10) |
Brotula_barbata_ric8b	S146C	# | |---->Altered Non-cytoplasmic_loop (Pr = 0.10 | P = 0.04) |
Brotula_barbata_ric8b	S146C	# | |
Brotula_barbata_ric8b	S146C	# |---->Altered Functional_residue (Pr = 0.06) |
Brotula_barbata_ric8b	S146C	# |---->Altered Macromolecular_binding (Pr = 0.05) |
Brotula_barbata_ric8b	S146C	# | |---->Altered Protein_binding (Pr = 0.05) |
Brotula_barbata_ric8b	S146C	# | |---->Altered Disordered_interface (Pr = 0.01) |
Brotula_barbata_ric8b	S146C	# | | |
Brotula_barbata_ric8b	S146C	# | |---->Altered Ordered_interface (Pr = 0.05) |
Brotula_barbata_ric8b	S146C	# | |
Brotula_barbata_ric8b	S146C	# |---->Altered Metal_binding (Pr = 0.01)<---------------------------------------------------------|
Brotula_barbata_ric8b	S146C	# |
Brotula_barbata_ric8b	S146C	# |---->Altered PTM_site (Pr = 0.06)
Brotula_barbata_ric8b	A157I	0.241		Altered Motifs (ELME000336:NEK2 phosphorylation motif with preferred Phe - Leu or Met in the -3 position to compensate for less favorable residues in the +1 and +2 position.; PS00008:N-myristoylation site)	Predicted conservation scores
Brotula_barbata_ric8b	A157I	# Altered Effect (Pr = 0.24)
Brotula_barbata_ric8b	A157I	# |---->Altered Motifs (ELME000336|PS00008)
Brotula_barbata_ric8b	A157I	# |---->Altered Structure_and_dynamics (Pr = 0.24)-------------------------------------------------------|
Brotula_barbata_ric8b	A157I	# | |---->Altered Secondary_structure (Pr = 0.24) |
Brotula_barbata_ric8b	A157I	# | | |
Brotula_barbata_ric8b	A157I	# | |---->Altered Stability_and_conformational_flexibility (Pr = 0.11) |
Brotula_barbata_ric8b	A157I	# | | |---->Altered Conformational_flexibility (Pr = 0.11) |
Brotula_barbata_ric8b	A157I	# | | |
Brotula_barbata_ric8b	A157I	# | |---->Altered Special_structural_signatures (Pr = 0.03) |
Brotula_barbata_ric8b	A157I	# | |---->Altered Signal_peptide (Pr = 0.00) |
Brotula_barbata_ric8b	A157I	# | | |
Brotula_barbata_ric8b	A157I	# | |---->Altered Transmembrane_protein (Pr = 0.03) |
Brotula_barbata_ric8b	A157I	# | |
Brotula_barbata_ric8b	A157I	# |---->Altered Functional_residue (Pr = 0.08) |
Brotula_barbata_ric8b	A157I	# |---->Altered Macromolecular_binding (Pr = 0.05) |
Brotula_barbata_ric8b	A157I	# | |---->Altered Protein_binding (Pr = 0.05) |
Brotula_barbata_ric8b	A157I	# | |---->Altered Disordered_interface (Pr = 0.03) |
Brotula_barbata_ric8b	A157I	# | | |
Brotula_barbata_ric8b	A157I	# | |---->Altered Ordered_interface (Pr = 0.05) |
Brotula_barbata_ric8b	A157I	# | |
Brotula_barbata_ric8b	A157I	# |---->Altered Metal_binding (Pr = 0.08)<---------------------------------------------------------|
Brotula_barbata_ric8b	A157I	# |
Brotula_barbata_ric8b	A157I	# |---->Altered PTM_site (Pr = 0.01)
Brotula_barbata_ric8b	R163H	0.209		Altered Motifs (ELME000052:Phosphothreonine motif binding a subset of FHA domains that show a preference for a large aliphatic amino acid at the pT+3 position.; ELME000053:GSK3 phosphorylation recognition site)	Predicted conservation scores
Brotula_barbata_ric8b	R163H	# Altered Effect (Pr = 0.26)
Brotula_barbata_ric8b	R163H	# |---->Altered Motifs (ELME000052|ELME000053)
Brotula_barbata_ric8b	R163H	# |---->Altered Structure_and_dynamics (Pr = 0.26)-------------------------------------------------------|
Brotula_barbata_ric8b	R163H	# | |---->Altered Secondary_structure (Pr = 0.26) |
Brotula_barbata_ric8b	R163H	# | | |
Brotula_barbata_ric8b	R163H	# | |---->Altered Stability_and_conformational_flexibility (Pr = 0.11) |
Brotula_barbata_ric8b	R163H	# | | |---->Altered Conformational_flexibility (Pr = 0.11) |
Brotula_barbata_ric8b	R163H	# | | |
Brotula_barbata_ric8b	R163H	# | |---->Altered Special_structural_signatures (Pr = 0.01) |
Brotula_barbata_ric8b	R163H	# | |---->Altered Signal_peptide (Pr = 0.00) |
Brotula_barbata_ric8b	R163H	# | | |
Brotula_barbata_ric8b	R163H	# | |---->Altered Transmembrane_protein (Pr = 0.01) |
Brotula_barbata_ric8b	R163H	# | |
Brotula_barbata_ric8b	R163H	# |---->Altered Functional_residue (Pr = 0.10) |
Brotula_barbata_ric8b	R163H	# |---->Altered Macromolecular_binding (Pr = 0.10) |
Brotula_barbata_ric8b	R163H	# | |---->Altered Protein_binding (Pr = 0.10) |
Brotula_barbata_ric8b	R163H	# | |---->Altered Disordered_interface (Pr = 0.04) |
Brotula_barbata_ric8b	R163H	# | | |
Brotula_barbata_ric8b	R163H	# | |---->Altered Ordered_interface (Pr = 0.10) |
Brotula_barbata_ric8b	R163H	# | |
Brotula_barbata_ric8b	R163H	# |---->Altered Metal_binding (Pr = 0.02)<---------------------------------------------------------|
Brotula_barbata_ric8b	R163H	# |
Brotula_barbata_ric8b	R163H	# |---->Altered PTM_site (Pr = 0.10)
Brotula_barbata_ric8b	W165L	0.386		Altered Motifs (ELME000052:Phosphothreonine motif binding a subset of FHA domains that show a preference for a large aliphatic amino acid at the pT+3 position.; ELME000053:GSK3 phosphorylation recognition site; ELME000106:Substrate recognition site that interacts with cyclin and thereby increases phosphorylation by cyclin/cdk complexes. Predicted proteins should have a CDK phosphorylation site. Also used by cyclin/cdk inhibitors.; ELME000337:NEK2 phosphorylation motif with specific set of residues in the +1 and +2 position to compensate for less favorable residues in the -3 position.)	Predicted conservation scores
Brotula_barbata_ric8b	W165L	# Altered Effect (Pr = 0.26)
Brotula_barbata_ric8b	W165L	# |---->Altered Motifs (ELME000052|ELME000053|ELME000106|ELME000337)
Brotula_barbata_ric8b	W165L	# |---->Altered Structure_and_dynamics (Pr = 0.26)-------------------------------------------------------|
Brotula_barbata_ric8b	W165L	# | |---->Altered Secondary_structure (Pr = 0.26) |
Brotula_barbata_ric8b	W165L	# | | |
Brotula_barbata_ric8b	W165L	# | |---->Altered Stability_and_conformational_flexibility (Pr = 0.12) |
Brotula_barbata_ric8b	W165L	# | | |---->Altered Conformational_flexibility (Pr = 0.12) |
Brotula_barbata_ric8b	W165L	# | | |
Brotula_barbata_ric8b	W165L	# | |---->Altered Special_structural_signatures (Pr = 0.01) |
Brotula_barbata_ric8b	W165L	# | |---->Altered Signal_peptide (Pr = 0.00) |
Brotula_barbata_ric8b	W165L	# | | |
Brotula_barbata_ric8b	W165L	# | |---->Altered Transmembrane_protein (Pr = 0.01) |
Brotula_barbata_ric8b	W165L	# | |
Brotula_barbata_ric8b	W165L	# |---->Altered Functional_residue (Pr = 0.10) |
Brotula_barbata_ric8b	W165L	# |---->Altered Macromolecular_binding (Pr = 0.10) |
Brotula_barbata_ric8b	W165L	# | |---->Altered Protein_binding (Pr = 0.10) |
Brotula_barbata_ric8b	W165L	# | |---->Altered Disordered_interface (Pr = 0.04) |
Brotula_barbata_ric8b	W165L	# | | |
Brotula_barbata_ric8b	W165L	# | |---->Altered Ordered_interface (Pr = 0.10) |
Brotula_barbata_ric8b	W165L	# | |
Brotula_barbata_ric8b	W165L	# |---->Altered Metal_binding (Pr = 0.01)<---------------------------------------------------------|
Brotula_barbata_ric8b	W165L	# |
Brotula_barbata_ric8b	W165L	# |---->Altered PTM_site (Pr = 0.09)
Brotula_barbata_ric8b	H166Q	0.161		Altered Motifs (ELME000052:Phosphothreonine motif binding a subset of FHA domains that show a preference for a large aliphatic amino acid at the pT+3 position.; ELME000053:GSK3 phosphorylation recognition site)	Predicted conservation scores
Brotula_barbata_ric8b	H166Q	# Altered Effect (Pr = 0.26)
Brotula_barbata_ric8b	H166Q	# |---->Altered Motifs (ELME000052|ELME000053)
Brotula_barbata_ric8b	H166Q	# |---->Altered Structure_and_dynamics (Pr = 0.26)-------------------------------------------------------|
Brotula_barbata_ric8b	H166Q	# | |---->Altered Secondary_structure (Pr = 0.26) |
Brotula_barbata_ric8b	H166Q	# | | |
Brotula_barbata_ric8b	H166Q	# | |---->Altered Stability_and_conformational_flexibility (Pr = 0.11) |
Brotula_barbata_ric8b	H166Q	# | | |---->Altered Conformational_flexibility (Pr = 0.11) |
Brotula_barbata_ric8b	H166Q	# | | |
Brotula_barbata_ric8b	H166Q	# | |---->Altered Special_structural_signatures (Pr = 0.01) |
Brotula_barbata_ric8b	H166Q	# | |---->Altered Signal_peptide (Pr = 0.00) |
Brotula_barbata_ric8b	H166Q	# | | |
Brotula_barbata_ric8b	H166Q	# | |---->Altered Transmembrane_protein (Pr = 0.01) |
Brotula_barbata_ric8b	H166Q	# | |
Brotula_barbata_ric8b	H166Q	# |---->Altered Functional_residue (Pr = 0.10) |
Brotula_barbata_ric8b	H166Q	# |---->Altered Macromolecular_binding (Pr = 0.09) |
Brotula_barbata_ric8b	H166Q	# | |---->Altered Protein_binding (Pr = 0.09) |
Brotula_barbata_ric8b	H166Q	# | |---->Altered Disordered_interface (Pr = 0.04) |
Brotula_barbata_ric8b	H166Q	# | | |
Brotula_barbata_ric8b	H166Q	# | |---->Altered Ordered_interface (Pr = 0.09) |
Brotula_barbata_ric8b	H166Q	# | |
Brotula_barbata_ric8b	H166Q	# |---->Altered Metal_binding (Pr = 0.01)<---------------------------------------------------------|
Brotula_barbata_ric8b	H166Q	# |
Brotula_barbata_ric8b	H166Q	# |---->Altered PTM_site (Pr = 0.10)
Brotula_barbata_ric8b	G192D	0.412	Altered Cytoplasmic_loop (Pr = 0.10 | P = 0.04)	Altered Motifs (ELME000103:Proprotein convertase 7 (PC7 - PCSK7) cleavage site (Arg-Xaa-Xaa-Xaa-[Arg/Lys]-Arg-|-Xaa); PS00016:Cell attachment sequence)	Predicted conservation scores
Brotula_barbata_ric8b	G192D	# Altered Effect (Pr = 0.25)
Brotula_barbata_ric8b	G192D	# |---->Altered Motifs (ELME000103|PS00016)
Brotula_barbata_ric8b	G192D	# |---->Altered Structure_and_dynamics (Pr = 0.25)-------------------------------------------------------|
Brotula_barbata_ric8b	G192D	# | |---->Altered Secondary_structure (Pr = 0.25) |
Brotula_barbata_ric8b	G192D	# | | |
Brotula_barbata_ric8b	G192D	# | |---->Altered Stability_and_conformational_flexibility (Pr = 0.17) |
Brotula_barbata_ric8b	G192D	# | | |---->Altered Conformational_flexibility (Pr = 0.17) |
Brotula_barbata_ric8b	G192D	# | | |
Brotula_barbata_ric8b	G192D	# | |---->Altered Special_structural_signatures (Pr = 0.10) |
Brotula_barbata_ric8b	G192D	# | |---->Altered Signal_peptide (Pr = 0.00) |
Brotula_barbata_ric8b	G192D	# | | |
Brotula_barbata_ric8b	G192D	# | |---->Altered Transmembrane_protein (Pr = 0.10) |
Brotula_barbata_ric8b	G192D	# | |---->Altered Non-cytoplasmic_loop (Pr = 0.10 | P = 0.04) |
Brotula_barbata_ric8b	G192D	# | |
Brotula_barbata_ric8b	G192D	# |---->Altered Functional_residue (Pr = 0.15) |
Brotula_barbata_ric8b	G192D	# |---->Altered Macromolecular_binding (Pr = 0.13) |
Brotula_barbata_ric8b	G192D	# | |---->Altered Protein_binding (Pr = 0.13) |
Brotula_barbata_ric8b	G192D	# | |---->Altered Disordered_interface (Pr = 0.13) |
Brotula_barbata_ric8b	G192D	# | | |
Brotula_barbata_ric8b	G192D	# | |---->Altered Ordered_interface (Pr = 0.06) |
Brotula_barbata_ric8b	G192D	# | |
Brotula_barbata_ric8b	G192D	# |---->Altered Metal_binding (Pr = 0.03)<---------------------------------------------------------|
Brotula_barbata_ric8b	G192D	# |
Brotula_barbata_ric8b	G192D	# |---->Altered PTM_site (Pr = 0.15)
Brotula_barbata_ric8b	T204S	0.322		Altered Motifs (ELME000052:Phosphothreonine motif binding a subset of FHA domains that show a preference for a large aliphatic amino acid at the pT+3 position.; ELME000146:Subtilisin/kexin isozyme-1 (SKI1) cleavage site ([RK]-X-[hydrophobic]-[LTKF]-|-X); ELME000333:Motif that mediates binding to SUMO proteins non-covalently.)	Predicted conservation scores
Brotula_barbata_ric8b	T204S	# Altered Effect (Pr = 0.21)
Brotula_barbata_ric8b	T204S	# |---->Altered Motifs (ELME000052|ELME000146|ELME000333)
Brotula_barbata_ric8b	T204S	# |---->Altered Structure_and_dynamics (Pr = 0.21)-------------------------------------------------------|
Brotula_barbata_ric8b	T204S	# | |---->Altered Secondary_structure (Pr = 0.21) |
Brotula_barbata_ric8b	T204S	# | | |
Brotula_barbata_ric8b	T204S	# | |---->Altered Stability_and_conformational_flexibility (Pr = 0.12) |
Brotula_barbata_ric8b	T204S	# | | |---->Altered Conformational_flexibility (Pr = 0.12) |
Brotula_barbata_ric8b	T204S	# | | |
Brotula_barbata_ric8b	T204S	# | |---->Altered Special_structural_signatures (Pr = 0.02) |
Brotula_barbata_ric8b	T204S	# | |---->Altered Signal_peptide (Pr = 0.00) |
Brotula_barbata_ric8b	T204S	# | | |
Brotula_barbata_ric8b	T204S	# | |---->Altered Transmembrane_protein (Pr = 0.02) |
Brotula_barbata_ric8b	T204S	# | |
Brotula_barbata_ric8b	T204S	# |---->Altered Functional_residue (Pr = 0.10) |
Brotula_barbata_ric8b	T204S	# |---->Altered Macromolecular_binding (Pr = 0.08) |
Brotula_barbata_ric8b	T204S	# | |---->Altered Protein_binding (Pr = 0.08) |
Brotula_barbata_ric8b	T204S	# | |---->Altered Disordered_interface (Pr = 0.08) |
Brotula_barbata_ric8b	T204S	# | | |
Brotula_barbata_ric8b	T204S	# | |---->Altered Ordered_interface (Pr = 0.04) |
Brotula_barbata_ric8b	T204S	# | |
Brotula_barbata_ric8b	T204S	# |---->Altered Metal_binding (Pr = 0.06)<---------------------------------------------------------|
Brotula_barbata_ric8b	T204S	# |
Brotula_barbata_ric8b	T204S	# |---->Altered PTM_site (Pr = 0.10)
Brotula_barbata_ric8b	E205Q	0.277		Altered Motifs (ELME000052:Phosphothreonine motif binding a subset of FHA domains that show a preference for a large aliphatic amino acid at the pT+3 position.; ELME000146:Subtilisin/kexin isozyme-1 (SKI1) cleavage site ([RK]-X-[hydrophobic]-[LTKF]-|-X); ELME000202:(ST)Q motif which is phosphorylated by PIKK family members.; ELME000333:Motif that mediates binding to SUMO proteins non-covalently.)	Predicted conservation scores
Brotula_barbata_ric8b	E205Q	# Altered Effect (Pr = 0.12)
Brotula_barbata_ric8b	E205Q	# |---->Altered Motifs (ELME000052|ELME000146|ELME000202|ELME000333)
Brotula_barbata_ric8b	E205Q	# |---->Altered Structure_and_dynamics (Pr = 0.12)-------------------------------------------------------|
Brotula_barbata_ric8b	E205Q	# | |---->Altered Secondary_structure (Pr = 0.10) |
Brotula_barbata_ric8b	E205Q	# | | |
Brotula_barbata_ric8b	E205Q	# | |---->Altered Stability_and_conformational_flexibility (Pr = 0.12) |
Brotula_barbata_ric8b	E205Q	# | | |---->Altered Conformational_flexibility (Pr = 0.12) |
Brotula_barbata_ric8b	E205Q	# | | |
Brotula_barbata_ric8b	E205Q	# | |---->Altered Special_structural_signatures (Pr = 0.02) |
Brotula_barbata_ric8b	E205Q	# | |---->Altered Signal_peptide (Pr = 0.00) |
Brotula_barbata_ric8b	E205Q	# | | |
Brotula_barbata_ric8b	E205Q	# | |---->Altered Transmembrane_protein (Pr = 0.02) |
Brotula_barbata_ric8b	E205Q	# | |
Brotula_barbata_ric8b	E205Q	# |---->Altered Functional_residue (Pr = 0.11) |
Brotula_barbata_ric8b	E205Q	# |---->Altered Macromolecular_binding (Pr = 0.11) |
Brotula_barbata_ric8b	E205Q	# | |---->Altered Protein_binding (Pr = 0.11) |
Brotula_barbata_ric8b	E205Q	# | |---->Altered Disordered_interface (Pr = 0.11) |
Brotula_barbata_ric8b	E205Q	# | | |
Brotula_barbata_ric8b	E205Q	# | |---->Altered Ordered_interface (Pr = 0.04) |
Brotula_barbata_ric8b	E205Q	# | |
Brotula_barbata_ric8b	E205Q	# |---->Altered Metal_binding (Pr = 0.06)<---------------------------------------------------------|
Brotula_barbata_ric8b	E205Q	# |
Brotula_barbata_ric8b	E205Q	# |---->Altered PTM_site (Pr = 0.10)
Brotula_barbata_ric8b	R214H	0.149	Loss of Helix (Pr = 0.29 | P = 0.02)	Altered Motifs (None)	Predicted conservation scores
Brotula_barbata_ric8b	R214H	# Altered Effect (Pr = 0.29)
Brotula_barbata_ric8b	R214H	# |---->Altered Motifs (None)
Brotula_barbata_ric8b	R214H	# |---->Altered Structure_and_dynamics (Pr = 0.29)-------------------------------------------------------|
Brotula_barbata_ric8b	R214H	# | |---->Altered Secondary_structure (Pr = 0.29) |
Brotula_barbata_ric8b	R214H	# | | |---->Loss of Helix (Pr = 0.29 | P = 0.02) |
Brotula_barbata_ric8b	R214H	# | | |
Brotula_barbata_ric8b	R214H	# | |---->Altered Stability_and_conformational_flexibility (Pr = 0.12) |
Brotula_barbata_ric8b	R214H	# | | |---->Altered Conformational_flexibility (Pr = 0.12) |
Brotula_barbata_ric8b	R214H	# | | |
Brotula_barbata_ric8b	R214H	# | |---->Altered Special_structural_signatures (Pr = 0.05) |
Brotula_barbata_ric8b	R214H	# | |---->Altered Signal_peptide (Pr = 0.00) |
Brotula_barbata_ric8b	R214H	# | | |
Brotula_barbata_ric8b	R214H	# | |---->Altered Transmembrane_protein (Pr = 0.05) |
Brotula_barbata_ric8b	R214H	# | |
Brotula_barbata_ric8b	R214H	# |---->Altered Functional_residue (Pr = 0.20) |
Brotula_barbata_ric8b	R214H	# |---->Altered Macromolecular_binding (Pr = 0.08) |
Brotula_barbata_ric8b	R214H	# | |---->Altered Protein_binding (Pr = 0.08) |
Brotula_barbata_ric8b	R214H	# | |---->Altered Disordered_interface (Pr = 0.06) |
Brotula_barbata_ric8b	R214H	# | | |
Brotula_barbata_ric8b	R214H	# | |---->Altered Ordered_interface (Pr = 0.08) |
Brotula_barbata_ric8b	R214H	# | |
Brotula_barbata_ric8b	R214H	# |---->Altered Metal_binding (Pr = 0.07)<---------------------------------------------------------|
Brotula_barbata_ric8b	R214H	# |
Brotula_barbata_ric8b	R214H	# |---->Altered PTM_site (Pr = 0.20)
Brotula_barbata_ric8b	P218Q	0.158	Gain of Helix (Pr = 0.31 | P = 5.3e-03)	Altered Motifs (ELME000080:Wxxx[FY] motifs present in N-terminal half of Pex5 bind to Pex13 and Pex14 at peroxisomal and glycosomal membranes to facilitate entrance of PTS1 cargo proteins into the organellar lumen.; PS00008:N-myristoylation site)	Predicted conservation scores
Brotula_barbata_ric8b	P218Q	# Altered Effect (Pr = 0.31)
Brotula_barbata_ric8b	P218Q	# |---->Altered Motifs (ELME000080|PS00008)
Brotula_barbata_ric8b	P218Q	# |---->Altered Structure_and_dynamics (Pr = 0.31)-------------------------------------------------------|
Brotula_barbata_ric8b	P218Q	# | |---->Altered Secondary_structure (Pr = 0.31) |
Brotula_barbata_ric8b	P218Q	# | | |---->Gain of Helix (Pr = 0.31 | P = 5.3e-03) |
Brotula_barbata_ric8b	P218Q	# | | |
Brotula_barbata_ric8b	P218Q	# | |---->Altered Stability_and_conformational_flexibility (Pr = 0.23) |
Brotula_barbata_ric8b	P218Q	# | | |---->Altered Conformational_flexibility (Pr = 0.23) |
Brotula_barbata_ric8b	P218Q	# | | |
Brotula_barbata_ric8b	P218Q	# | |---->Altered Special_structural_signatures (Pr = 0.06) |
Brotula_barbata_ric8b	P218Q	# | |---->Altered Signal_peptide (Pr = 0.00) |
Brotula_barbata_ric8b	P218Q	# | | |
Brotula_barbata_ric8b	P218Q	# | |---->Altered Transmembrane_protein (Pr = 0.06) |
Brotula_barbata_ric8b	P218Q	# | |
Brotula_barbata_ric8b	P218Q	# |---->Altered Functional_residue (Pr = 0.19) |
Brotula_barbata_ric8b	P218Q	# |---->Altered Macromolecular_binding (Pr = 0.11) |
Brotula_barbata_ric8b	P218Q	# | |---->Altered Protein_binding (Pr = 0.11) |
Brotula_barbata_ric8b	P218Q	# | |---->Altered Disordered_interface (Pr = 0.11) |
Brotula_barbata_ric8b	P218Q	# | | |
Brotula_barbata_ric8b	P218Q	# | |---->Altered Ordered_interface (Pr = 0.09) |
Brotula_barbata_ric8b	P218Q	# | |
Brotula_barbata_ric8b	P218Q	# |---->Altered Metal_binding (Pr = 0.00)<---------------------------------------------------------|
Brotula_barbata_ric8b	P218Q	# |
Brotula_barbata_ric8b	P218Q	# |---->Altered PTM_site (Pr = 0.19)
Brotula_barbata_ric8b	E237V	0.568	Loss of Intrinsic_disorder (Pr = 0.36 | P = 0.04)	Altered Motifs (ELME000133:TRAF6 binding site. Members of the tumor necrosis factor receptor (TNFR) superfamily initiate intracellular signaling by recruiting the C-domain of the TNFR-associated factors (TRAFs) through their cytoplasmatic tails.)	Predicted conservation scores
Brotula_barbata_ric8b	E237V	# Altered Effect (Pr = 0.36)
Brotula_barbata_ric8b	E237V	# |---->Altered Motifs (ELME000133)
Brotula_barbata_ric8b	E237V	# |---->Altered Structure_and_dynamics (Pr = 0.36)-------------------------------------------------------|
Brotula_barbata_ric8b	E237V	# | |---->Altered Secondary_structure (Pr = 0.14) |
Brotula_barbata_ric8b	E237V	# | | |
Brotula_barbata_ric8b	E237V	# | |---->Altered Stability_and_conformational_flexibility (Pr = 0.36) |
Brotula_barbata_ric8b	E237V	# | | |---->Altered Conformational_flexibility (Pr = 0.36) |
Brotula_barbata_ric8b	E237V	# | | |---->Loss of Intrinsic_disorder (Pr = 0.36 | P = 0.04) |
Brotula_barbata_ric8b	E237V	# | | |
Brotula_barbata_ric8b	E237V	# | |---->Altered Special_structural_signatures (Pr = 0.09) |
Brotula_barbata_ric8b	E237V	# | |---->Altered Signal_peptide (Pr = 0.00) |
Brotula_barbata_ric8b	E237V	# | | |
Brotula_barbata_ric8b	E237V	# | |---->Altered Transmembrane_protein (Pr = 0.09) |
Brotula_barbata_ric8b	E237V	# | |
Brotula_barbata_ric8b	E237V	# |---->Altered Functional_residue (Pr = 0.16) |
Brotula_barbata_ric8b	E237V	# |---->Altered Macromolecular_binding (Pr = 0.11) |
Brotula_barbata_ric8b	E237V	# | |---->Altered Protein_binding (Pr = 0.11) |
Brotula_barbata_ric8b	E237V	# | |---->Altered Disordered_interface (Pr = 0.07) |
Brotula_barbata_ric8b	E237V	# | | |
Brotula_barbata_ric8b	E237V	# | |---->Altered Ordered_interface (Pr = 0.11) |
Brotula_barbata_ric8b	E237V	# | |
Brotula_barbata_ric8b	E237V	# |---->Altered Metal_binding (Pr = 0.02)<---------------------------------------------------------|
Brotula_barbata_ric8b	E237V	# |
Brotula_barbata_ric8b	E237V	# |---->Altered PTM_site (Pr = 0.16)
Brotula_barbata_ric8b	A242T	0.169		Altered Motifs (ELME000051:Longer mode 2 interacting phospho-motif for 14-3-3 proteins with key conservation RxxxS#p.; ELME000193:Some proteins re-exported from the nucleus contain a Leucine-rich nuclear export signal (NES) binding to the CRM1 exportin protein.; ELME000337:NEK2 phosphorylation motif with specific set of residues in the +1 and +2 position to compensate for less favorable residues in the -3 position.; PS00005:Protein kinase C phosphorylation site)	Predicted conservation scores
Brotula_barbata_ric8b	A242T	# Altered Effect (Pr = 0.26)
Brotula_barbata_ric8b	A242T	# |---->Altered Motifs (ELME000051|ELME000193|ELME000337|PS00005)
Brotula_barbata_ric8b	A242T	# |---->Altered Structure_and_dynamics (Pr = 0.26)-------------------------------------------------------|
Brotula_barbata_ric8b	A242T	# | |---->Altered Secondary_structure (Pr = 0.26) |
Brotula_barbata_ric8b	A242T	# | | |
Brotula_barbata_ric8b	A242T	# | |---->Altered Stability_and_conformational_flexibility (Pr = 0.24) |
Brotula_barbata_ric8b	A242T	# | | |---->Altered Conformational_flexibility (Pr = 0.24) |
Brotula_barbata_ric8b	A242T	# | | |
Brotula_barbata_ric8b	A242T	# | |---->Altered Special_structural_signatures (Pr = 0.07) |
Brotula_barbata_ric8b	A242T	# | |---->Altered Signal_peptide (Pr = 0.00) |
Brotula_barbata_ric8b	A242T	# | | |
Brotula_barbata_ric8b	A242T	# | |---->Altered Transmembrane_protein (Pr = 0.07) |
Brotula_barbata_ric8b	A242T	# | |
Brotula_barbata_ric8b	A242T	# |---->Altered Functional_residue (Pr = 0.15) |
Brotula_barbata_ric8b	A242T	# |---->Altered Macromolecular_binding (Pr = 0.08) |
Brotula_barbata_ric8b	A242T	# | |---->Altered Protein_binding (Pr = 0.08) |
Brotula_barbata_ric8b	A242T	# | |---->Altered Disordered_interface (Pr = 0.06) |
Brotula_barbata_ric8b	A242T	# | | |
Brotula_barbata_ric8b	A242T	# | |---->Altered Ordered_interface (Pr = 0.08) |
Brotula_barbata_ric8b	A242T	# | |
Brotula_barbata_ric8b	A242T	# |---->Altered Metal_binding (Pr = 0.01)<---------------------------------------------------------|
Brotula_barbata_ric8b	A242T	# |
Brotula_barbata_ric8b	A242T	# |---->Altered PTM_site (Pr = 0.15)
Brotula_barbata_ric8b	I292V	0.107	Altered Cytoplasmic_loop (Pr = 0.17 | P = 9.3e-03); Gain of Copper_binding at H290 (Pr = 0.05 | P = 0.05)	Altered Motifs (None)	Predicted conservation scores
Brotula_barbata_ric8b	I292V	# Altered Effect (Pr = 0.26)
Brotula_barbata_ric8b	I292V	# |---->Altered Motifs (None)
Brotula_barbata_ric8b	I292V	# |---->Altered Structure_and_dynamics (Pr = 0.26)-------------------------------------------------------|
Brotula_barbata_ric8b	I292V	# | |---->Altered Secondary_structure (Pr = 0.24) |
Brotula_barbata_ric8b	I292V	# | | |
Brotula_barbata_ric8b	I292V	# | |---->Altered Stability_and_conformational_flexibility (Pr = 0.26) |
Brotula_barbata_ric8b	I292V	# | | |---->Altered Conformational_flexibility (Pr = 0.26) |
Brotula_barbata_ric8b	I292V	# | | |
Brotula_barbata_ric8b	I292V	# | |---->Altered Special_structural_signatures (Pr = 0.17) |
Brotula_barbata_ric8b	I292V	# | |---->Altered Signal_peptide (Pr = 0.00) |
Brotula_barbata_ric8b	I292V	# | | |
Brotula_barbata_ric8b	I292V	# | |---->Altered Transmembrane_protein (Pr = 0.17) |
Brotula_barbata_ric8b	I292V	# | |---->Altered Non-cytoplasmic_loop (Pr = 0.17 | P = 9.3e-03) |
Brotula_barbata_ric8b	I292V	# | |
Brotula_barbata_ric8b	I292V	# |---->Altered Functional_residue (Pr = 0.14) |
Brotula_barbata_ric8b	I292V	# |---->Altered Macromolecular_binding (Pr = 0.14) |
Brotula_barbata_ric8b	I292V	# | |---->Altered Protein_binding (Pr = 0.14) |
Brotula_barbata_ric8b	I292V	# | |---->Altered Disordered_interface (Pr = 0.08) |
Brotula_barbata_ric8b	I292V	# | | |
Brotula_barbata_ric8b	I292V	# | |---->Altered Ordered_interface (Pr = 0.14) |
Brotula_barbata_ric8b	I292V	# | |
Brotula_barbata_ric8b	I292V	# |---->Altered Metal_binding (Pr = 0.10)<---------------------------------------------------------|
Brotula_barbata_ric8b	I292V	# | |---->Gain of Copper_binding at H290 (Pr = 0.05 | P = 0.05)
Brotula_barbata_ric8b	I292V	# |
Brotula_barbata_ric8b	I292V	# |---->Altered PTM_site (Pr = 0.03)
Brotula_barbata_ric8b	V311I	0.055		Altered Motifs (None)	Predicted conservation scores
Brotula_barbata_ric8b	V311I	# Altered Effect (Pr = 0.25)
Brotula_barbata_ric8b	V311I	# |---->Altered Motifs (None)
Brotula_barbata_ric8b	V311I	# |---->Altered Structure_and_dynamics (Pr = 0.25)-------------------------------------------------------|
Brotula_barbata_ric8b	V311I	# | |---->Altered Secondary_structure (Pr = 0.25) |
Brotula_barbata_ric8b	V311I	# | | |
Brotula_barbata_ric8b	V311I	# | |---->Altered Stability_and_conformational_flexibility (Pr = 0.25) |
Brotula_barbata_ric8b	V311I	# | | |---->Altered Conformational_flexibility (Pr = 0.25) |
Brotula_barbata_ric8b	V311I	# | | |
Brotula_barbata_ric8b	V311I	# | |---->Altered Special_structural_signatures (Pr = 0.02) |
Brotula_barbata_ric8b	V311I	# | |---->Altered Signal_peptide (Pr = 0.00) |
Brotula_barbata_ric8b	V311I	# | | |
Brotula_barbata_ric8b	V311I	# | |---->Altered Transmembrane_protein (Pr = 0.02) |
Brotula_barbata_ric8b	V311I	# | |
Brotula_barbata_ric8b	V311I	# |---->Altered Functional_residue (Pr = 0.12) |
Brotula_barbata_ric8b	V311I	# |---->Altered Macromolecular_binding (Pr = 0.08) |
Brotula_barbata_ric8b	V311I	# | |---->Altered Protein_binding (Pr = 0.08) |
Brotula_barbata_ric8b	V311I	# | |---->Altered Disordered_interface (Pr = 0.08) |
Brotula_barbata_ric8b	V311I	# | | |
Brotula_barbata_ric8b	V311I	# | |---->Altered Ordered_interface (Pr = 0.04) |
Brotula_barbata_ric8b	V311I	# | |
Brotula_barbata_ric8b	V311I	# |---->Altered Metal_binding (Pr = 0.01)<---------------------------------------------------------|
Brotula_barbata_ric8b	V311I	# |
Brotula_barbata_ric8b	V311I	# |---->Altered PTM_site (Pr = 0.12)
Brotula_barbata_ric8b	K317I	0.339	Loss of Intrinsic_disorder (Pr = 0.37 | P = 0.04); Gain of Loop (Pr = 0.26 | P = 0.05); Gain of Phosphorylation at Y318 (Pr = 0.26 | P = 0.03)	Altered Motifs (None)	Predicted conservation scores
Brotula_barbata_ric8b	K317I	# Altered Effect (Pr = 0.37)
Brotula_barbata_ric8b	K317I	# |---->Altered Motifs (None)
Brotula_barbata_ric8b	K317I	# |---->Altered Structure_and_dynamics (Pr = 0.37)-------------------------------------------------------|
Brotula_barbata_ric8b	K317I	# | |---->Altered Secondary_structure (Pr = 0.26) |
Brotula_barbata_ric8b	K317I	# | | |---->Gain of Loop (Pr = 0.26 | P = 0.05) |
Brotula_barbata_ric8b	K317I	# | | |
Brotula_barbata_ric8b	K317I	# | |---->Altered Stability_and_conformational_flexibility (Pr = 0.37) |
Brotula_barbata_ric8b	K317I	# | | |---->Altered Conformational_flexibility (Pr = 0.37) |
Brotula_barbata_ric8b	K317I	# | | |---->Loss of Intrinsic_disorder (Pr = 0.37 | P = 0.04) |
Brotula_barbata_ric8b	K317I	# | | |
Brotula_barbata_ric8b	K317I	# | |---->Altered Special_structural_signatures (Pr = 0.02) |
Brotula_barbata_ric8b	K317I	# | |---->Altered Signal_peptide (Pr = 0.00) |
Brotula_barbata_ric8b	K317I	# | | |
Brotula_barbata_ric8b	K317I	# | |---->Altered Transmembrane_protein (Pr = 0.02) |
Brotula_barbata_ric8b	K317I	# | |
Brotula_barbata_ric8b	K317I	# |---->Altered Functional_residue (Pr = 0.26) |
Brotula_barbata_ric8b	K317I	# |---->Altered Macromolecular_binding (Pr = 0.09) |
Brotula_barbata_ric8b	K317I	# | |---->Altered Protein_binding (Pr = 0.09) |
Brotula_barbata_ric8b	K317I	# | |---->Altered Disordered_interface (Pr = 0.08) |
Brotula_barbata_ric8b	K317I	# | | |
Brotula_barbata_ric8b	K317I	# | |---->Altered Ordered_interface (Pr = 0.09) |
Brotula_barbata_ric8b	K317I	# | |
Brotula_barbata_ric8b	K317I	# |---->Altered Metal_binding (Pr = 0.02)<---------------------------------------------------------|
Brotula_barbata_ric8b	K317I	# |
Brotula_barbata_ric8b	K317I	# |---->Altered PTM_site (Pr = 0.26)
Brotula_barbata_ric8b	K317I	# |---->Gain of Phosphorylation at Y318 (Pr = 0.26 | P = 0.03)
Brotula_barbata_ric8b	L330I	0.306	Loss of Acetylation at K335 (Pr = 0.26 | P = 0.01)	Altered Motifs (ELME000333:Motif that mediates binding to SUMO proteins non-covalently.)	Predicted conservation scores
Brotula_barbata_ric8b	L330I	# Altered Effect (Pr = 0.26)
Brotula_barbata_ric8b	L330I	# |---->Altered Motifs (ELME000333)
Brotula_barbata_ric8b	L330I	# |---->Altered Structure_and_dynamics (Pr = 0.13)-------------------------------------------------------|
Brotula_barbata_ric8b	L330I	# | |---->Altered Secondary_structure (Pr = 0.06) |
Brotula_barbata_ric8b	L330I	# | | |
Brotula_barbata_ric8b	L330I	# | |---->Altered Stability_and_conformational_flexibility (Pr = 0.13) |
Brotula_barbata_ric8b	L330I	# | | |---->Altered Conformational_flexibility (Pr = 0.13) |
Brotula_barbata_ric8b	L330I	# | | |
Brotula_barbata_ric8b	L330I	# | |---->Altered Special_structural_signatures (Pr = 0.04) |
Brotula_barbata_ric8b	L330I	# | |---->Altered Signal_peptide (Pr = 0.00) |
Brotula_barbata_ric8b	L330I	# | | |
Brotula_barbata_ric8b	L330I	# | |---->Altered Transmembrane_protein (Pr = 0.04) |
Brotula_barbata_ric8b	L330I	# | |
Brotula_barbata_ric8b	L330I	# |---->Altered Functional_residue (Pr = 0.26) |
Brotula_barbata_ric8b	L330I	# |---->Altered Macromolecular_binding (Pr = 0.13) |
Brotula_barbata_ric8b	L330I	# | |---->Altered Protein_binding (Pr = 0.13) |
Brotula_barbata_ric8b	L330I	# | |---->Altered Disordered_interface (Pr = 0.07) |
Brotula_barbata_ric8b	L330I	# | | |
Brotula_barbata_ric8b	L330I	# | |---->Altered Ordered_interface (Pr = 0.13) |
Brotula_barbata_ric8b	L330I	# | |
Brotula_barbata_ric8b	L330I	# |---->Altered Metal_binding (Pr = 0.08)<---------------------------------------------------------|
Brotula_barbata_ric8b	L330I	# |
Brotula_barbata_ric8b	L330I	# |---->Altered PTM_site (Pr = 0.26)
Brotula_barbata_ric8b	L330I	# |---->Loss of Acetylation at K335 (Pr = 0.26 | P = 0.01)
Brotula_barbata_ric8b	K339R	0.182	Gain of Acetylation at K335 (Pr = 0.26 | P = 8.6e-03)	Altered Motifs (None)	Predicted conservation scores
Brotula_barbata_ric8b	K339R	# Altered Effect (Pr = 0.26)
Brotula_barbata_ric8b	K339R	# |---->Altered Motifs (None)
Brotula_barbata_ric8b	K339R	# |---->Altered Structure_and_dynamics (Pr = 0.24)-------------------------------------------------------|
Brotula_barbata_ric8b	K339R	# | |---->Altered Secondary_structure (Pr = 0.24) |
Brotula_barbata_ric8b	K339R	# | | |
Brotula_barbata_ric8b	K339R	# | |---->Altered Stability_and_conformational_flexibility (Pr = 0.24) |
Brotula_barbata_ric8b	K339R	# | | |---->Altered Conformational_flexibility (Pr = 0.24) |
Brotula_barbata_ric8b	K339R	# | | |
Brotula_barbata_ric8b	K339R	# | |---->Altered Special_structural_signatures (Pr = 0.03) |
Brotula_barbata_ric8b	K339R	# | |---->Altered Signal_peptide (Pr = 0.00) |
Brotula_barbata_ric8b	K339R	# | | |
Brotula_barbata_ric8b	K339R	# | |---->Altered Transmembrane_protein (Pr = 0.03) |
Brotula_barbata_ric8b	K339R	# | |
Brotula_barbata_ric8b	K339R	# |---->Altered Functional_residue (Pr = 0.26) |
Brotula_barbata_ric8b	K339R	# |---->Altered Macromolecular_binding (Pr = 0.10) |
Brotula_barbata_ric8b	K339R	# | |---->Altered Protein_binding (Pr = 0.10) |
Brotula_barbata_ric8b	K339R	# | |---->Altered Disordered_interface (Pr = 0.04) |
Brotula_barbata_ric8b	K339R	# | | |
Brotula_barbata_ric8b	K339R	# | |---->Altered Ordered_interface (Pr = 0.10) |
Brotula_barbata_ric8b	K339R	# | |
Brotula_barbata_ric8b	K339R	# |---->Altered Metal_binding (Pr = 0.07)<---------------------------------------------------------|
Brotula_barbata_ric8b	K339R	# |
Brotula_barbata_ric8b	K339R	# |---->Altered PTM_site (Pr = 0.26)
Brotula_barbata_ric8b	K339R	# |---->Gain of Acetylation at K335 (Pr = 0.26 | P = 8.6e-03)
Brotula_barbata_ric8b	L348I	0.180	Gain of Acetylation at K345 (Pr = 0.24 | P = 0.01); Gain of Phosphorylation at Y344 (Pr = 0.24 | P = 0.04)	Altered Motifs (ELME000052:Phosphothreonine motif binding a subset of FHA domains that show a preference for a large aliphatic amino acid at the pT+3 position.; ELME000053:GSK3 phosphorylation recognition site; ELME000136:The Class IV WW domain interaction motif is recognised primarily by the Pin1 phosphorylation-dependent prolyl isomerase.; ELME000159:Proline-Directed Kinase (e.g. MAPK) phosphorylation site in higher eukaryotes.; ELME000289:The TPxxS phospho-dependent degron binds the FBW7 F box proteins of the SCF (Skp1_Cullin-Fbox) complex.)	Predicted conservation scores
Brotula_barbata_ric8b	L348I	# Altered Effect (Pr = 0.24)
Brotula_barbata_ric8b	L348I	# |---->Altered Motifs (ELME000052|ELME000053|ELME000136|ELME000159|ELME000289)
Brotula_barbata_ric8b	L348I	# |---->Altered Structure_and_dynamics (Pr = 0.24)-------------------------------------------------------|
Brotula_barbata_ric8b	L348I	# | |---->Altered Secondary_structure (Pr = 0.24) |
Brotula_barbata_ric8b	L348I	# | | |
Brotula_barbata_ric8b	L348I	# | |---->Altered Stability_and_conformational_flexibility (Pr = 0.22) |
Brotula_barbata_ric8b	L348I	# | | |---->Altered Conformational_flexibility (Pr = 0.22) |
Brotula_barbata_ric8b	L348I	# | | |
Brotula_barbata_ric8b	L348I	# | |---->Altered Special_structural_signatures (Pr = 0.03) |
Brotula_barbata_ric8b	L348I	# | |---->Altered Signal_peptide (Pr = 0.00) |
Brotula_barbata_ric8b	L348I	# | | |
Brotula_barbata_ric8b	L348I	# | |---->Altered Transmembrane_protein (Pr = 0.03) |
Brotula_barbata_ric8b	L348I	# | |
Brotula_barbata_ric8b	L348I	# |---->Altered Functional_residue (Pr = 0.24) |
Brotula_barbata_ric8b	L348I	# |---->Altered Macromolecular_binding (Pr = 0.13) |
Brotula_barbata_ric8b	L348I	# | |---->Altered Protein_binding (Pr = 0.13) |
Brotula_barbata_ric8b	L348I	# | |---->Altered Disordered_interface (Pr = 0.09) |
Brotula_barbata_ric8b	L348I	# | | |
Brotula_barbata_ric8b	L348I	# | |---->Altered Ordered_interface (Pr = 0.13) |
Brotula_barbata_ric8b	L348I	# | |
Brotula_barbata_ric8b	L348I	# |---->Altered Metal_binding (Pr = 0.03)<---------------------------------------------------------|
Brotula_barbata_ric8b	L348I	# |
Brotula_barbata_ric8b	L348I	# |---->Altered PTM_site (Pr = 0.24)
Brotula_barbata_ric8b	L348I	# |---->Gain of Acetylation at K345 (Pr = 0.24 | P = 0.01)
Brotula_barbata_ric8b	L348I	# |---->Gain of Phosphorylation at Y344 (Pr = 0.24 | P = 0.04)
Brotula_barbata_ric8b	T389A	0.442		Altered Motifs (PS00005:Protein kinase C phosphorylation site)	Predicted conservation scores
Brotula_barbata_ric8b	T389A	# Altered Effect (Pr = 0.26)
Brotula_barbata_ric8b	T389A	# |---->Altered Motifs (PS00005)
Brotula_barbata_ric8b	T389A	# |---->Altered Structure_and_dynamics (Pr = 0.26)-------------------------------------------------------|
Brotula_barbata_ric8b	T389A	# | |---->Altered Secondary_structure (Pr = 0.26) |
Brotula_barbata_ric8b	T389A	# | | |
Brotula_barbata_ric8b	T389A	# | |---->Altered Stability_and_conformational_flexibility (Pr = 0.14) |
Brotula_barbata_ric8b	T389A	# | | |---->Altered Conformational_flexibility (Pr = 0.14) |
Brotula_barbata_ric8b	T389A	# | | |
Brotula_barbata_ric8b	T389A	# | |---->Altered Special_structural_signatures (Pr = 0.05) |
Brotula_barbata_ric8b	T389A	# | |---->Altered Signal_peptide (Pr = 0.00) |
Brotula_barbata_ric8b	T389A	# | | |
Brotula_barbata_ric8b	T389A	# | |---->Altered Transmembrane_protein (Pr = 0.05) |
Brotula_barbata_ric8b	T389A	# | |
Brotula_barbata_ric8b	T389A	# |---->Altered Functional_residue (Pr = 0.14) |
Brotula_barbata_ric8b	T389A	# |---->Altered Macromolecular_binding (Pr = 0.13) |
Brotula_barbata_ric8b	T389A	# | |---->Altered Protein_binding (Pr = 0.13) |
Brotula_barbata_ric8b	T389A	# | |---->Altered Disordered_interface (Pr = 0.13) |
Brotula_barbata_ric8b	T389A	# | | |
Brotula_barbata_ric8b	T389A	# | |---->Altered Ordered_interface (Pr = 0.09) |
Brotula_barbata_ric8b	T389A	# | |
Brotula_barbata_ric8b	T389A	# |---->Altered Metal_binding (Pr = 0.02)<---------------------------------------------------------|
Brotula_barbata_ric8b	T389A	# |
Brotula_barbata_ric8b	T389A	# |---->Altered PTM_site (Pr = 0.14)
Brotula_barbata_ric8b	S465T	0.102	Loss of Phosphorylation at T460 (Pr = 0.27 | P = 0.03); Gain of SUMOylation at K464 (Pr = 0.21 | P = 0.02); Altered Cytoplasmic_loop (Pr = 0.17 | P = 0.01); Loss of Proteolytic_cleavage at K464 (Pr = 0.13 | P = 0.02); Gain of O-linked_glycosylation at S465 (Pr = 0.12 | P = 0.04)	Altered Motifs (ELME000085:Glycosaminoglycan attachment site; ELME000146:Subtilisin/kexin isozyme-1 (SKI1) cleavage site ([RK]-X-[hydrophobic]-[LTKF]-|-X); PS00005:Protein kinase C phosphorylation site)	Predicted conservation scores
Brotula_barbata_ric8b	S465T	# Altered Effect (Pr = 0.31)
Brotula_barbata_ric8b	S465T	# |---->Altered Motifs (ELME000085|ELME000146|PS00005)
Brotula_barbata_ric8b	S465T	# |---->Altered Structure_and_dynamics (Pr = 0.31)-------------------------------------------------------|
Brotula_barbata_ric8b	S465T	# | |---->Altered Secondary_structure (Pr = 0.25) |
Brotula_barbata_ric8b	S465T	# | | |
Brotula_barbata_ric8b	S465T	# | |---->Altered Stability_and_conformational_flexibility (Pr = 0.31) |
Brotula_barbata_ric8b	S465T	# | | |---->Altered Conformational_flexibility (Pr = 0.31) |
Brotula_barbata_ric8b	S465T	# | | |
Brotula_barbata_ric8b	S465T	# | |---->Altered Special_structural_signatures (Pr = 0.17) |
Brotula_barbata_ric8b	S465T	# | |---->Altered Signal_peptide (Pr = 0.00) |
Brotula_barbata_ric8b	S465T	# | | |
Brotula_barbata_ric8b	S465T	# | |---->Altered Transmembrane_protein (Pr = 0.17) |
Brotula_barbata_ric8b	S465T	# | |---->Altered Non-cytoplasmic_loop (Pr = 0.17 | P = 0.01) |
Brotula_barbata_ric8b	S465T	# | |
Brotula_barbata_ric8b	S465T	# |---->Altered Functional_residue (Pr = 0.27) |
Brotula_barbata_ric8b	S465T	# |---->Altered Macromolecular_binding (Pr = 0.25) |
Brotula_barbata_ric8b	S465T	# | |---->Altered Protein_binding (Pr = 0.25) |
Brotula_barbata_ric8b	S465T	# | |---->Altered Disordered_interface (Pr = 0.25) |
Brotula_barbata_ric8b	S465T	# | | |
Brotula_barbata_ric8b	S465T	# | |---->Altered Ordered_interface (Pr = 0.11) |
Brotula_barbata_ric8b	S465T	# | |
Brotula_barbata_ric8b	S465T	# |---->Altered Metal_binding (Pr = 0.03)<---------------------------------------------------------|
Brotula_barbata_ric8b	S465T	# |
Brotula_barbata_ric8b	S465T	# |---->Altered PTM_site (Pr = 0.27)
Brotula_barbata_ric8b	S465T	# |---->Gain of O-linked_glycosylation at S465 (Pr = 0.12 | P = 0.04)
Brotula_barbata_ric8b	S465T	# |---->Loss of Phosphorylation at T460 (Pr = 0.27 | P = 0.03)
Brotula_barbata_ric8b	S465T	# |---->Loss of Proteolytic_cleavage at K464 (Pr = 0.13 | P = 0.02)
Brotula_barbata_ric8b	S465T	# |---->Gain of SUMOylation at K464 (Pr = 0.21 | P = 0.02)
Brotula_barbata_ric8b	I486M	0.074	Altered Coiled_coil (Pr = 0.31 | P = 0.01); Gain of B-factor (Pr = 0.26 | P = 0.02); Gain of N-terminal_acetylation at M489 (Pr = 0.01 | P = 8.8e-03)	Altered Motifs (ELME000117:Major TRAF2-binding consensus motif. Members of the tumor necrosis factor receptor (TNFR) superfamily initiate intracellular signaling by recruiting the C-domain of the TNFR-associated factors (TRAFs) through their cytoplasmic tails.)	Predicted conservation scores
Brotula_barbata_ric8b	I486M	# Altered Effect (Pr = 0.31)
Brotula_barbata_ric8b	I486M	# |---->Altered Motifs (ELME000117)
Brotula_barbata_ric8b	I486M	# |---->Altered Structure_and_dynamics (Pr = 0.31)-------------------------------------------------------|
Brotula_barbata_ric8b	I486M	# | |---->Altered Secondary_structure (Pr = 0.23) |
Brotula_barbata_ric8b	I486M	# | | |
Brotula_barbata_ric8b	I486M	# | |---->Altered Stability_and_conformational_flexibility (Pr = 0.26) |
Brotula_barbata_ric8b	I486M	# | | |---->Altered Conformational_flexibility (Pr = 0.26) |
Brotula_barbata_ric8b	I486M	# | | |---->Gain of B-factor (Pr = 0.26 | P = 0.02) |
Brotula_barbata_ric8b	I486M	# | | |
Brotula_barbata_ric8b	I486M	# | |---->Altered Special_structural_signatures (Pr = 0.31) |
Brotula_barbata_ric8b	I486M	# | |---->Altered Coiled_coil (Pr = 0.31 | P = 0.01) |
Brotula_barbata_ric8b	I486M	# | |---->Altered Signal_peptide (Pr = 0.00) |
Brotula_barbata_ric8b	I486M	# | | |
Brotula_barbata_ric8b	I486M	# | |---->Altered Transmembrane_protein (Pr = 0.03) |
Brotula_barbata_ric8b	I486M	# | |
Brotula_barbata_ric8b	I486M	# |---->Altered Functional_residue (Pr = 0.13) |
Brotula_barbata_ric8b	I486M	# |---->Altered Macromolecular_binding (Pr = 0.13) |
Brotula_barbata_ric8b	I486M	# | |---->Altered Protein_binding (Pr = 0.13) |
Brotula_barbata_ric8b	I486M	# | |---->Altered Disordered_interface (Pr = 0.13) |
Brotula_barbata_ric8b	I486M	# | | |
Brotula_barbata_ric8b	I486M	# | |---->Altered Ordered_interface (Pr = 0.13) |
Brotula_barbata_ric8b	I486M	# | |
Brotula_barbata_ric8b	I486M	# |---->Altered Metal_binding (Pr = 0.03)<---------------------------------------------------------|
Brotula_barbata_ric8b	I486M	# |
Brotula_barbata_ric8b	I486M	# |---->Altered PTM_site (Pr = 0.05)
Brotula_barbata_ric8b	I486M	# |---->Gain of N-terminal_acetylation at M489 (Pr = 0.01 | P = 8.8e-03)
Brotula_barbata_rnf41	L129Q	0.540	Gain of Intrinsic_disorder (Pr = 0.38 | P = 0.01); Gain of Helix (Pr = 0.28 | P = 0.03); Gain of B-factor (Pr = 0.25 | P = 0.03); Altered Coiled_coil (Pr = 0.25 | P = 0.01)	Altered Motifs (None)	Predicted conservation scores
Brotula_barbata_rnf41	L129Q	# Altered Effect (Pr = 0.38)
Brotula_barbata_rnf41	L129Q	# |---->Altered Motifs (None)
Brotula_barbata_rnf41	L129Q	# |---->Altered Structure_and_dynamics (Pr = 0.38)-------------------------------------------------------|
Brotula_barbata_rnf41	L129Q	# | |---->Altered Secondary_structure (Pr = 0.28) |
Brotula_barbata_rnf41	L129Q	# | | |---->Gain of Helix (Pr = 0.28 | P = 0.03) |
Brotula_barbata_rnf41	L129Q	# | | |
Brotula_barbata_rnf41	L129Q	# | |---->Altered Stability_and_conformational_flexibility (Pr = 0.38) |
Brotula_barbata_rnf41	L129Q	# | | |---->Altered Conformational_flexibility (Pr = 0.38) |
Brotula_barbata_rnf41	L129Q	# | | |---->Gain of Intrinsic_disorder (Pr = 0.38 | P = 0.01) |
Brotula_barbata_rnf41	L129Q	# | | |---->Gain of B-factor (Pr = 0.25 | P = 0.03) |
Brotula_barbata_rnf41	L129Q	# | | |
Brotula_barbata_rnf41	L129Q	# | |---->Altered Special_structural_signatures (Pr = 0.25) |
Brotula_barbata_rnf41	L129Q	# | |---->Altered Coiled_coil (Pr = 0.25 | P = 0.01) |
Brotula_barbata_rnf41	L129Q	# | |---->Altered Signal_peptide (Pr = 0.00) |
Brotula_barbata_rnf41	L129Q	# | | |
Brotula_barbata_rnf41	L129Q	# | |---->Altered Transmembrane_protein (Pr = 0.01) |
Brotula_barbata_rnf41	L129Q	# | |
Brotula_barbata_rnf41	L129Q	# |---->Altered Functional_residue (Pr = 0.07) |
Brotula_barbata_rnf41	L129Q	# |---->Altered Macromolecular_binding (Pr = 0.03) |
Brotula_barbata_rnf41	L129Q	# | |---->Altered Protein_binding (Pr = 0.03) |
Brotula_barbata_rnf41	L129Q	# | |---->Altered Disordered_interface (Pr = 0.03) |
Brotula_barbata_rnf41	L129Q	# | | |
Brotula_barbata_rnf41	L129Q	# | |---->Altered Ordered_interface (Pr = 0.01) |
Brotula_barbata_rnf41	L129Q	# | |
Brotula_barbata_rnf41	L129Q	# |---->Altered Metal_binding (Pr = 0.02)<---------------------------------------------------------|
Brotula_barbata_rnf41	L129Q	# |
Brotula_barbata_rnf41	L129Q	# |---->Altered PTM_site (Pr = 0.07)
Brotula_barbata_rnf41	R279C	0.427	Altered PPI_residue (Pr = 0.38 | P = 1.7e-03); Altered MoRF (Pr = 0.34 | P = 1.0e-02); Altered PPI_hotspot (Pr = 0.27 | P = 6.8e-03); Loss of Allosteric_site at K278 (Pr = 0.24 | P = 0.02); Altered DNA_binding (Pr = 0.22 | P = 0.02); Loss of Acetylation at K278 (Pr = 0.20 | P = 0.04); Loss of Methylation at K278 (Pr = 0.11 | P = 0.03)	Altered Motifs (ELME000100:NEC1/NEC2 cleavage site (Lys-Arg-|-Xaa); ELME000108:Yeast kexin 2 cleavage site (Lys-Arg-|-Xaa or Arg-Arg-|-Xaa))	Predicted conservation scores
Brotula_barbata_rnf41	R279C	# Altered Effect (Pr = 0.38)
Brotula_barbata_rnf41	R279C	# |---->Altered Motifs (ELME000100|ELME000108)
Brotula_barbata_rnf41	R279C	# |---->Altered Structure_and_dynamics (Pr = 0.26)-------------------------------------------------------|
Brotula_barbata_rnf41	R279C	# | |---->Altered Secondary_structure (Pr = 0.26) |
Brotula_barbata_rnf41	R279C	# | | |
Brotula_barbata_rnf41	R279C	# | |---->Altered Stability_and_conformational_flexibility (Pr = 0.16) |
Brotula_barbata_rnf41	R279C	# | | |---->Altered Conformational_flexibility (Pr = 0.16) |
Brotula_barbata_rnf41	R279C	# | | |
Brotula_barbata_rnf41	R279C	# | |---->Altered Special_structural_signatures (Pr = 0.05) |
Brotula_barbata_rnf41	R279C	# | |---->Altered Signal_peptide (Pr = 0.00) |
Brotula_barbata_rnf41	R279C	# | | |
Brotula_barbata_rnf41	R279C	# | |---->Altered Transmembrane_protein (Pr = 0.05) |
Brotula_barbata_rnf41	R279C	# | |
Brotula_barbata_rnf41	R279C	# |---->Altered Functional_residue (Pr = 0.38) |
Brotula_barbata_rnf41	R279C	# |---->Loss of Allosteric_site at K278 (Pr = 0.24 | P = 0.02)<------------------------------------|
Brotula_barbata_rnf41	R279C	# |---->Altered Macromolecular_binding (Pr = 0.38) |
Brotula_barbata_rnf41	R279C	# | |---->Altered DNA_binding (Pr = 0.22 | P = 0.02) |
Brotula_barbata_rnf41	R279C	# | |---->Altered Protein_binding (Pr = 0.38) |
Brotula_barbata_rnf41	R279C	# | |---->Altered Disordered_interface (Pr = 0.34) |
Brotula_barbata_rnf41	R279C	# | | |---->Altered MoRF (Pr = 0.34 | P = 1.0e-02) |
Brotula_barbata_rnf41	R279C	# | | |
Brotula_barbata_rnf41	R279C	# | |---->Altered Ordered_interface (Pr = 0.38) |
Brotula_barbata_rnf41	R279C	# | |---->Altered PPI_residue (Pr = 0.38 | P = 1.7e-03) |
Brotula_barbata_rnf41	R279C	# | |---->Altered PPI_hotspot (Pr = 0.27 | P = 6.8e-03) |
Brotula_barbata_rnf41	R279C	# | |
Brotula_barbata_rnf41	R279C	# |---->Altered Metal_binding (Pr = 0.07)<---------------------------------------------------------|
Brotula_barbata_rnf41	R279C	# |
Brotula_barbata_rnf41	R279C	# |---->Altered PTM_site (Pr = 0.20)
Brotula_barbata_rnf41	R279C	# |---->Loss of Acetylation at K278 (Pr = 0.20 | P = 0.04)
Brotula_barbata_rnf41	R279C	# |---->Loss of Methylation at K278 (Pr = 0.11 | P = 0.03)
Brotula_barbata_scarb2b	T2A	0.253	Gain of Helix (Pr = 0.27 | P = 0.04); Altered N-terminal_signal (Pr = 0.11 | P = 1.6e-03); Loss of N-terminal_acetylation at M1 (Pr = 0.03 | P = 4.8e-03)	Altered Motifs (ELME000062:Secondary preference for PKA-type AGC kinase phosphorylation.; ELME000239:The USP7 NTD domain binding motif variant based on the MDM2 and P53 interactions.; ELME000285:These IBMs are found in pro-apoptotic proteins and function in the abrogation of caspase inhibition by Inhibitor of Apoptosis Proteins (IAPs) in apoptotic cells. The motif binds specifically to type II BIR domains.; PS00005:Protein kinase C phosphorylation site)	Predicted conservation scores
Brotula_barbata_scarb2b	T2A	# Altered Effect (Pr = 0.27)
Brotula_barbata_scarb2b	T2A	# |---->Altered Motifs (ELME000062|ELME000239|ELME000285|PS00005)
Brotula_barbata_scarb2b	T2A	# |---->Altered Structure_and_dynamics (Pr = 0.27)-------------------------------------------------------|
Brotula_barbata_scarb2b	T2A	# | |---->Altered Secondary_structure (Pr = 0.27) |
Brotula_barbata_scarb2b	T2A	# | | |---->Gain of Helix (Pr = 0.27 | P = 0.04) |
Brotula_barbata_scarb2b	T2A	# | | |
Brotula_barbata_scarb2b	T2A	# | |---->Altered Stability_and_conformational_flexibility (Pr = 0.25) |
Brotula_barbata_scarb2b	T2A	# | | |---->Altered Conformational_flexibility (Pr = 0.25) |
Brotula_barbata_scarb2b	T2A	# | | |
Brotula_barbata_scarb2b	T2A	# | |---->Altered Special_structural_signatures (Pr = 0.11) |
Brotula_barbata_scarb2b	T2A	# | |---->Altered Signal_peptide (Pr = 0.11) |
Brotula_barbata_scarb2b	T2A	# | | |---->Altered N-terminal_signal (Pr = 0.11 | P = 1.6e-03) |
Brotula_barbata_scarb2b	T2A	# | | |
Brotula_barbata_scarb2b	T2A	# | |---->Altered Transmembrane_protein (Pr = 0.04) |
Brotula_barbata_scarb2b	T2A	# | |
Brotula_barbata_scarb2b	T2A	# |---->Altered Functional_residue (Pr = 0.15) |
Brotula_barbata_scarb2b	T2A	# |---->Altered Macromolecular_binding (Pr = 0.11) |
Brotula_barbata_scarb2b	T2A	# | |---->Altered Protein_binding (Pr = 0.11) |
Brotula_barbata_scarb2b	T2A	# | |---->Altered Disordered_interface (Pr = 0.08) |
Brotula_barbata_scarb2b	T2A	# | | |
Brotula_barbata_scarb2b	T2A	# | |---->Altered Ordered_interface (Pr = 0.11) |
Brotula_barbata_scarb2b	T2A	# | |
Brotula_barbata_scarb2b	T2A	# |---->Altered Metal_binding (Pr = 0.02)<---------------------------------------------------------|
Brotula_barbata_scarb2b	T2A	# |
Brotula_barbata_scarb2b	T2A	# |---->Altered PTM_site (Pr = 0.15)
Brotula_barbata_scarb2b	T2A	# |---->Loss of N-terminal_acetylation at M1 (Pr = 0.03 | P = 4.8e-03)
Brotula_barbata_scarb2b	A10V	0.195	Altered Signal_helix (Pr = 0.08 | P = 3.3e-03); Altered N-terminal_signal (Pr = 0.03 | P = 4.2e-03)	Altered Motifs (ELME000083:SH-PTP2 and phospholipase C-gamma Src Homology 2 (SH2) domains binding motif.; ELME000120:Tyrosine-based sorting signal responsible for the interaction with mu subunit of AP (Adaptor Protein) complex; ELME000182:STAT5 Src Homology 2 (SH2) domain binding motif.; ELME000233:MAPK interacting molecules (e.g. MAPKKs - substrates - phosphatases) carry docking motif that help to regulate specific interaction in the MAPK cascade. The classic motif approximates (R/K)xxxx#x# where # is a hydrophobic residue.)	Predicted conservation scores
Brotula_barbata_scarb2b	A10V	# Altered Effect (Pr = 0.26)
Brotula_barbata_scarb2b	A10V	# |---->Altered Motifs (ELME000083|ELME000120|ELME000182|ELME000233)
Brotula_barbata_scarb2b	A10V	# |---->Altered Structure_and_dynamics (Pr = 0.26)-------------------------------------------------------|
Brotula_barbata_scarb2b	A10V	# | |---->Altered Secondary_structure (Pr = 0.26) |
Brotula_barbata_scarb2b	A10V	# | | |
Brotula_barbata_scarb2b	A10V	# | |---->Altered Stability_and_conformational_flexibility (Pr = 0.17) |
Brotula_barbata_scarb2b	A10V	# | | |---->Altered Conformational_flexibility (Pr = 0.17) |
Brotula_barbata_scarb2b	A10V	# | | |
Brotula_barbata_scarb2b	A10V	# | |---->Altered Special_structural_signatures (Pr = 0.08) |
Brotula_barbata_scarb2b	A10V	# | |---->Altered Signal_peptide (Pr = 0.08) |
Brotula_barbata_scarb2b	A10V	# | | |---->Altered N-terminal_signal (Pr = 0.03 | P = 4.2e-03) |
Brotula_barbata_scarb2b	A10V	# | | |---->Altered Signal_helix (Pr = 0.08 | P = 3.3e-03) |
Brotula_barbata_scarb2b	A10V	# | | |
Brotula_barbata_scarb2b	A10V	# | |---->Altered Transmembrane_protein (Pr = 0.05) |
Brotula_barbata_scarb2b	A10V	# | |
Brotula_barbata_scarb2b	A10V	# |---->Altered Functional_residue (Pr = 0.13) |
Brotula_barbata_scarb2b	A10V	# |---->Altered Macromolecular_binding (Pr = 0.13) |
Brotula_barbata_scarb2b	A10V	# | |---->Altered Protein_binding (Pr = 0.13) |
Brotula_barbata_scarb2b	A10V	# | |---->Altered Disordered_interface (Pr = 0.04) |
Brotula_barbata_scarb2b	A10V	# | | |
Brotula_barbata_scarb2b	A10V	# | |---->Altered Ordered_interface (Pr = 0.13) |
Brotula_barbata_scarb2b	A10V	# | |
Brotula_barbata_scarb2b	A10V	# |---->Altered Metal_binding (Pr = 0.02)<---------------------------------------------------------|
Brotula_barbata_scarb2b	A10V	# |
Brotula_barbata_scarb2b	A10V	# |---->Altered PTM_site (Pr = 0.02)
Brotula_barbata_scarb2b	N62K	0.169	Altered Cytoplasmic_loop (Pr = 0.33 | P = 5.8e-05); Gain of SUMOylation at K61 (Pr = 0.19 | P = 0.04)	Altered Motifs (None)	Predicted conservation scores
Brotula_barbata_scarb2b	N62K	# Altered Effect (Pr = 0.33)
Brotula_barbata_scarb2b	N62K	# |---->Altered Motifs (None)
Brotula_barbata_scarb2b	N62K	# |---->Altered Structure_and_dynamics (Pr = 0.33)-------------------------------------------------------|
Brotula_barbata_scarb2b	N62K	# | |---->Altered Secondary_structure (Pr = 0.25) |
Brotula_barbata_scarb2b	N62K	# | | |
Brotula_barbata_scarb2b	N62K	# | |---->Altered Stability_and_conformational_flexibility (Pr = 0.25) |
Brotula_barbata_scarb2b	N62K	# | | |---->Altered Conformational_flexibility (Pr = 0.25) |
Brotula_barbata_scarb2b	N62K	# | | |
Brotula_barbata_scarb2b	N62K	# | |---->Altered Special_structural_signatures (Pr = 0.33) |
Brotula_barbata_scarb2b	N62K	# | |---->Altered Signal_peptide (Pr = 0.00) |
Brotula_barbata_scarb2b	N62K	# | | |
Brotula_barbata_scarb2b	N62K	# | |---->Altered Transmembrane_protein (Pr = 0.33) |
Brotula_barbata_scarb2b	N62K	# | |---->Altered Non-cytoplasmic_loop (Pr = 0.33 | P = 5.8e-05) |
Brotula_barbata_scarb2b	N62K	# | |
Brotula_barbata_scarb2b	N62K	# |---->Altered Functional_residue (Pr = 0.27) |
Brotula_barbata_scarb2b	N62K	# |---->Altered Macromolecular_binding (Pr = 0.27) |
Brotula_barbata_scarb2b	N62K	# | |---->Altered Protein_binding (Pr = 0.27) |
Brotula_barbata_scarb2b	N62K	# | |---->Altered Disordered_interface (Pr = 0.11) |
Brotula_barbata_scarb2b	N62K	# | | |
Brotula_barbata_scarb2b	N62K	# | |---->Altered Ordered_interface (Pr = 0.27) |
Brotula_barbata_scarb2b	N62K	# | |
Brotula_barbata_scarb2b	N62K	# |---->Altered Metal_binding (Pr = 0.05)<---------------------------------------------------------|
Brotula_barbata_scarb2b	N62K	# |
Brotula_barbata_scarb2b	N62K	# |---->Altered PTM_site (Pr = 0.19)
Brotula_barbata_scarb2b	N62K	# |---->Gain of SUMOylation at K61 (Pr = 0.19 | P = 0.04)
Brotula_barbata_scarb2b	F74Y	0.598	Altered Cytoplasmic_loop (Pr = 0.35 | P = 2.4e-05); Altered PPI_residue (Pr = 0.32 | P = 0.01); Gain of Strand (Pr = 0.27 | P = 0.03); Gain of Manganese_binding at N78 (Pr = 0.23 | P = 0.01); Loss of Catalytic_site at N78 (Pr = 0.22 | P = 8.4e-03); Gain of Potassium_binding at N78 (Pr = 0.14 | P = 0.02); Gain of N-linked_glycosylation at N78 (Pr = 0.09 | P = 0.01); Gain of Sulfation at F74 (Pr = 0.06 | P = 5.9e-03); Gain of Copper_binding at N78 (Pr = 0.05 | P = 0.04)	Altered Motifs (ELME000120:Tyrosine-based sorting signal responsible for the interaction with mu subunit of AP (Adaptor Protein) complex; ELME000182:STAT5 Src Homology 2 (SH2) domain binding motif.; ELME000328:Fxxx[WF] motifs are present in Pex19 and S. cerevisiae Pex5 cytosolic receptors that bind to peroxisomal membrane docking member - Pex14)	Predicted conservation scores
Brotula_barbata_scarb2b	F74Y	# Altered Effect (Pr = 0.35)
Brotula_barbata_scarb2b	F74Y	# |---->Altered Motifs (ELME000120|ELME000182|ELME000328)
Brotula_barbata_scarb2b	F74Y	# |---->Altered Structure_and_dynamics (Pr = 0.35)-------------------------------------------------------|
Brotula_barbata_scarb2b	F74Y	# | |---->Altered Secondary_structure (Pr = 0.27) |
Brotula_barbata_scarb2b	F74Y	# | | |---->Gain of Strand (Pr = 0.27 | P = 0.03) |
Brotula_barbata_scarb2b	F74Y	# | | |
Brotula_barbata_scarb2b	F74Y	# | |---->Altered Stability_and_conformational_flexibility (Pr = 0.17) |
Brotula_barbata_scarb2b	F74Y	# | | |---->Altered Conformational_flexibility (Pr = 0.17) |
Brotula_barbata_scarb2b	F74Y	# | | |
Brotula_barbata_scarb2b	F74Y	# | |---->Altered Special_structural_signatures (Pr = 0.35) |
Brotula_barbata_scarb2b	F74Y	# | |---->Altered Signal_peptide (Pr = 0.00) |
Brotula_barbata_scarb2b	F74Y	# | | |
Brotula_barbata_scarb2b	F74Y	# | |---->Altered Transmembrane_protein (Pr = 0.35) |
Brotula_barbata_scarb2b	F74Y	# | |---->Altered Non-cytoplasmic_loop (Pr = 0.35 | P = 2.4e-05) |
Brotula_barbata_scarb2b	F74Y	# | |
Brotula_barbata_scarb2b	F74Y	# |---->Altered Functional_residue (Pr = 0.32) |
Brotula_barbata_scarb2b	F74Y	# |---->Loss of Catalytic_site at N78 (Pr = 0.22 | P = 8.4e-03) |
Brotula_barbata_scarb2b	F74Y	# |---->Altered Macromolecular_binding (Pr = 0.32) |
Brotula_barbata_scarb2b	F74Y	# | |---->Altered Protein_binding (Pr = 0.32) |
Brotula_barbata_scarb2b	F74Y	# | |---->Altered Disordered_interface (Pr = 0.19) |
Brotula_barbata_scarb2b	F74Y	# | | |
Brotula_barbata_scarb2b	F74Y	# | |---->Altered Ordered_interface (Pr = 0.32) |
Brotula_barbata_scarb2b	F74Y	# | |---->Altered PPI_residue (Pr = 0.32 | P = 0.01) |
Brotula_barbata_scarb2b	F74Y	# | |
Brotula_barbata_scarb2b	F74Y	# |---->Altered Metal_binding (Pr = 0.23)<---------------------------------------------------------|
Brotula_barbata_scarb2b	F74Y	# | |---->Gain of Copper_binding at N78 (Pr = 0.05 | P = 0.04)
Brotula_barbata_scarb2b	F74Y	# | |---->Gain of Manganese_binding at N78 (Pr = 0.23 | P = 0.01)
Brotula_barbata_scarb2b	F74Y	# | |---->Gain of Potassium_binding at N78 (Pr = 0.14 | P = 0.02)
Brotula_barbata_scarb2b	F74Y	# |
Brotula_barbata_scarb2b	F74Y	# |---->Altered PTM_site (Pr = 0.09)
Brotula_barbata_scarb2b	F74Y	# |---->Gain of N-linked_glycosylation at N78 (Pr = 0.09 | P = 0.01)
Brotula_barbata_scarb2b	F74Y	# |---->Gain of Sulfation at F74 (Pr = 0.06 | P = 5.9e-03)
Brotula_barbata_scarb2b	D83E	0.308	Altered Cytoplasmic_loop (Pr = 0.31 | P = 8.8e-05); Loss of Zinc_binding at E84 (Pr = 0.29 | P = 0.02); Loss of Manganese_binding at N78 (Pr = 0.28 | P = 5.8e-03); Loss of Sodium_binding at N81 (Pr = 0.25 | P = 0.01); Loss of Catalytic_site at N78 (Pr = 0.23 | P = 7.7e-03); Loss of Potassium_binding at N81 (Pr = 0.15 | P = 0.02); Loss of N-linked_glycosylation at N78 (Pr = 0.08 | P = 0.01); Gain of Copper_binding at E84 (Pr = 0.05 | P = 0.04)	Altered Motifs (ELME000064:CK2 phosphorylation site; ELME000220:Phosphothreonine motif binding a subset of FHA domains that have a preference for an acidic amino acid at the pT+3 position.; PS00006:Casein kinase II phosphorylation site)	Predicted conservation scores
Brotula_barbata_scarb2b	D83E	# Altered Effect (Pr = 0.31)
Brotula_barbata_scarb2b	D83E	# |---->Altered Motifs (ELME000064|ELME000220|PS00006)
Brotula_barbata_scarb2b	D83E	# |---->Altered Structure_and_dynamics (Pr = 0.31)-------------------------------------------------------|
Brotula_barbata_scarb2b	D83E	# | |---->Altered Secondary_structure (Pr = 0.26) |
Brotula_barbata_scarb2b	D83E	# | | |
Brotula_barbata_scarb2b	D83E	# | |---->Altered Stability_and_conformational_flexibility (Pr = 0.14) |
Brotula_barbata_scarb2b	D83E	# | | |---->Altered Conformational_flexibility (Pr = 0.14) |
Brotula_barbata_scarb2b	D83E	# | | |
Brotula_barbata_scarb2b	D83E	# | |---->Altered Special_structural_signatures (Pr = 0.31) |
Brotula_barbata_scarb2b	D83E	# | |---->Altered Signal_peptide (Pr = 0.00) |
Brotula_barbata_scarb2b	D83E	# | | |
Brotula_barbata_scarb2b	D83E	# | |---->Altered Transmembrane_protein (Pr = 0.31) |
Brotula_barbata_scarb2b	D83E	# | |---->Altered Non-cytoplasmic_loop (Pr = 0.31 | P = 8.8e-05) |
Brotula_barbata_scarb2b	D83E	# | |
Brotula_barbata_scarb2b	D83E	# |---->Altered Functional_residue (Pr = 0.29) |
Brotula_barbata_scarb2b	D83E	# |---->Loss of Catalytic_site at N78 (Pr = 0.23 | P = 7.7e-03) |
Brotula_barbata_scarb2b	D83E	# |---->Altered Macromolecular_binding (Pr = 0.27) |
Brotula_barbata_scarb2b	D83E	# | |---->Altered Protein_binding (Pr = 0.27) |
Brotula_barbata_scarb2b	D83E	# | |---->Altered Disordered_interface (Pr = 0.18) |
Brotula_barbata_scarb2b	D83E	# | | |
Brotula_barbata_scarb2b	D83E	# | |---->Altered Ordered_interface (Pr = 0.27) |
Brotula_barbata_scarb2b	D83E	# | |
Brotula_barbata_scarb2b	D83E	# |---->Altered Metal_binding (Pr = 0.29)<---------------------------------------------------------|
Brotula_barbata_scarb2b	D83E	# | |---->Gain of Copper_binding at E84 (Pr = 0.05 | P = 0.04)
Brotula_barbata_scarb2b	D83E	# | |---->Loss of Manganese_binding at N78 (Pr = 0.28 | P = 5.8e-03)
Brotula_barbata_scarb2b	D83E	# | |---->Loss of Potassium_binding at N81 (Pr = 0.15 | P = 0.02)
Brotula_barbata_scarb2b	D83E	# | |---->Loss of Sodium_binding at N81 (Pr = 0.25 | P = 0.01)
Brotula_barbata_scarb2b	D83E	# | |---->Loss of Zinc_binding at E84 (Pr = 0.29 | P = 0.02)
Brotula_barbata_scarb2b	D83E	# |
Brotula_barbata_scarb2b	D83E	# |---->Altered PTM_site (Pr = 0.08)
Brotula_barbata_scarb2b	D83E	# |---->Loss of N-linked_glycosylation at N78 (Pr = 0.08 | P = 0.01)
Brotula_barbata_scarb2b	E84D	0.645	Gain of Sodium_binding at N81 (Pr = 0.37 | P = 3.8e-04); Gain of Manganese_binding at N81 (Pr = 0.30 | P = 2.8e-03); Altered Cytoplasmic_loop (Pr = 0.29 | P = 3.6e-04); Loss of Zinc_binding at E84 (Pr = 0.28 | P = 0.02); Gain of Catalytic_site at N81 (Pr = 0.22 | P = 9.1e-03); Gain of Potassium_binding at N81 (Pr = 0.16 | P = 0.02); Altered DNA_binding (Pr = 0.14 | P = 0.05); Loss of Copper_binding at E84 (Pr = 0.05 | P = 0.04)	Altered Motifs (ELME000220:Phosphothreonine motif binding a subset of FHA domains that have a preference for an acidic amino acid at the pT+3 position.)	Predicted conservation scores
Brotula_barbata_scarb2b	E84D	# Altered Effect (Pr = 0.37)
Brotula_barbata_scarb2b	E84D	# |---->Altered Motifs (ELME000220)
Brotula_barbata_scarb2b	E84D	# |---->Altered Structure_and_dynamics (Pr = 0.37)-------------------------------------------------------|
Brotula_barbata_scarb2b	E84D	# | |---->Altered Secondary_structure (Pr = 0.23) |
Brotula_barbata_scarb2b	E84D	# | | |
Brotula_barbata_scarb2b	E84D	# | |---->Altered Stability_and_conformational_flexibility (Pr = 0.15) |
Brotula_barbata_scarb2b	E84D	# | | |---->Altered Conformational_flexibility (Pr = 0.15) |
Brotula_barbata_scarb2b	E84D	# | | |
Brotula_barbata_scarb2b	E84D	# | |---->Altered Special_structural_signatures (Pr = 0.29) |
Brotula_barbata_scarb2b	E84D	# | |---->Altered Signal_peptide (Pr = 0.00) |
Brotula_barbata_scarb2b	E84D	# | | |
Brotula_barbata_scarb2b	E84D	# | |---->Altered Transmembrane_protein (Pr = 0.29) |
Brotula_barbata_scarb2b	E84D	# | |---->Altered Non-cytoplasmic_loop (Pr = 0.29 | P = 3.6e-04) |
Brotula_barbata_scarb2b	E84D	# | |
Brotula_barbata_scarb2b	E84D	# |---->Altered Functional_residue (Pr = 0.37) |
Brotula_barbata_scarb2b	E84D	# |---->Gain of Catalytic_site at N81 (Pr = 0.22 | P = 9.1e-03) |
Brotula_barbata_scarb2b	E84D	# |---->Altered Macromolecular_binding (Pr = 0.26) |
Brotula_barbata_scarb2b	E84D	# | |---->Altered DNA_binding (Pr = 0.14 | P = 0.05) |
Brotula_barbata_scarb2b	E84D	# | |---->Altered Protein_binding (Pr = 0.26) |
Brotula_barbata_scarb2b	E84D	# | |---->Altered Disordered_interface (Pr = 0.13) |
Brotula_barbata_scarb2b	E84D	# | | |
Brotula_barbata_scarb2b	E84D	# | |---->Altered Ordered_interface (Pr = 0.26) |
Brotula_barbata_scarb2b	E84D	# | |
Brotula_barbata_scarb2b	E84D	# |---->Altered Metal_binding (Pr = 0.37)<---------------------------------------------------------|
Brotula_barbata_scarb2b	E84D	# | |---->Loss of Copper_binding at E84 (Pr = 0.05 | P = 0.04)
Brotula_barbata_scarb2b	E84D	# | |---->Gain of Manganese_binding at N81 (Pr = 0.30 | P = 2.8e-03)
Brotula_barbata_scarb2b	E84D	# | |---->Gain of Potassium_binding at N81 (Pr = 0.16 | P = 0.02)
Brotula_barbata_scarb2b	E84D	# | |---->Gain of Sodium_binding at N81 (Pr = 0.37 | P = 3.8e-04)
Brotula_barbata_scarb2b	E84D	# | |---->Loss of Zinc_binding at E84 (Pr = 0.28 | P = 0.02)
Brotula_barbata_scarb2b	E84D	# |
Brotula_barbata_scarb2b	E84D	# |---->Altered PTM_site (Pr = 0.06)
Brotula_barbata_scarb2b	L86M	0.359	Altered Cytoplasmic_loop (Pr = 0.30 | P = 1.8e-04); Gain of Zinc_binding at E84 (Pr = 0.25 | P = 0.03); Gain of Sodium_binding at N81 (Pr = 0.25 | P = 0.01); Gain of Manganese_binding at N81 (Pr = 0.21 | P = 0.02); Loss of Catalytic_site at N81 (Pr = 0.19 | P = 0.01); Gain of Ubiquitylation at K91 (Pr = 0.16 | P = 0.04); Loss of Potassium_binding at N81 (Pr = 0.15 | P = 0.02); Loss of Methylation at K91 (Pr = 0.11 | P = 0.03); Gain of Copper_binding at E84 (Pr = 0.06 | P = 0.03)	Altered Motifs (None)	Predicted conservation scores
Brotula_barbata_scarb2b	L86M	# Altered Effect (Pr = 0.30)
Brotula_barbata_scarb2b	L86M	# |---->Altered Motifs (None)
Brotula_barbata_scarb2b	L86M	# |---->Altered Structure_and_dynamics (Pr = 0.30)-------------------------------------------------------|
Brotula_barbata_scarb2b	L86M	# | |---->Altered Secondary_structure (Pr = 0.23) |
Brotula_barbata_scarb2b	L86M	# | | |
Brotula_barbata_scarb2b	L86M	# | |---->Altered Stability_and_conformational_flexibility (Pr = 0.16) |
Brotula_barbata_scarb2b	L86M	# | | |---->Altered Conformational_flexibility (Pr = 0.16) |
Brotula_barbata_scarb2b	L86M	# | | |
Brotula_barbata_scarb2b	L86M	# | |---->Altered Special_structural_signatures (Pr = 0.30) |
Brotula_barbata_scarb2b	L86M	# | |---->Altered Signal_peptide (Pr = 0.00) |
Brotula_barbata_scarb2b	L86M	# | | |
Brotula_barbata_scarb2b	L86M	# | |---->Altered Transmembrane_protein (Pr = 0.30) |
Brotula_barbata_scarb2b	L86M	# | |---->Altered Non-cytoplasmic_loop (Pr = 0.30 | P = 1.8e-04) |
Brotula_barbata_scarb2b	L86M	# | |
Brotula_barbata_scarb2b	L86M	# |---->Altered Functional_residue (Pr = 0.25) |
Brotula_barbata_scarb2b	L86M	# |---->Loss of Catalytic_site at N81 (Pr = 0.19 | P = 0.01) |
Brotula_barbata_scarb2b	L86M	# |---->Altered Macromolecular_binding (Pr = 0.23) |
Brotula_barbata_scarb2b	L86M	# | |---->Altered Protein_binding (Pr = 0.23) |
Brotula_barbata_scarb2b	L86M	# | |---->Altered Disordered_interface (Pr = 0.09) |
Brotula_barbata_scarb2b	L86M	# | | |
Brotula_barbata_scarb2b	L86M	# | |---->Altered Ordered_interface (Pr = 0.23) |
Brotula_barbata_scarb2b	L86M	# | |
Brotula_barbata_scarb2b	L86M	# |---->Altered Metal_binding (Pr = 0.25)<---------------------------------------------------------|
Brotula_barbata_scarb2b	L86M	# | |---->Gain of Copper_binding at E84 (Pr = 0.06 | P = 0.03)
Brotula_barbata_scarb2b	L86M	# | |---->Gain of Manganese_binding at N81 (Pr = 0.21 | P = 0.02)
Brotula_barbata_scarb2b	L86M	# | |---->Loss of Potassium_binding at N81 (Pr = 0.15 | P = 0.02)
Brotula_barbata_scarb2b	L86M	# | |---->Gain of Sodium_binding at N81 (Pr = 0.25 | P = 0.01)
Brotula_barbata_scarb2b	L86M	# | |---->Gain of Zinc_binding at E84 (Pr = 0.25 | P = 0.03)
Brotula_barbata_scarb2b	L86M	# |
Brotula_barbata_scarb2b	L86M	# |---->Altered PTM_site (Pr = 0.16)
Brotula_barbata_scarb2b	L86M	# |---->Loss of Methylation at K91 (Pr = 0.11 | P = 0.03)
Brotula_barbata_scarb2b	L86M	# |---->Gain of Ubiquitylation at K91 (Pr = 0.16 | P = 0.04)
Brotula_barbata_scarb2b	V93E	0.570	Altered Cytoplasmic_loop (Pr = 0.56 | P = 0.0e+00); Altered PPI_residue (Pr = 0.29 | P = 0.03); Gain of Relative_solvent_accessibility (Pr = 0.24 | P = 0.04); Gain of Ubiquitylation at K91 (Pr = 0.17 | P = 0.03); Gain of Methylation at K91 (Pr = 0.13 | P = 0.02)	Altered Motifs (ELME000002:Motif recognised for modification by SUMO-1; ELME000202:(ST)Q motif which is phosphorylated by PIKK family members.)	Predicted conservation scores
Brotula_barbata_scarb2b	V93E	# Altered Effect (Pr = 0.56)
Brotula_barbata_scarb2b	V93E	# |---->Altered Motifs (ELME000002|ELME000202)
Brotula_barbata_scarb2b	V93E	# |---->Altered Structure_and_dynamics (Pr = 0.56)-------------------------------------------------------|
Brotula_barbata_scarb2b	V93E	# | |---->Gain of Relative_solvent_accessibility (Pr = 0.24 | P = 0.04) |
Brotula_barbata_scarb2b	V93E	# | |---->Altered Secondary_structure (Pr = 0.26) |
Brotula_barbata_scarb2b	V93E	# | | |
Brotula_barbata_scarb2b	V93E	# | |---->Altered Stability_and_conformational_flexibility (Pr = 0.20) |
Brotula_barbata_scarb2b	V93E	# | | |---->Altered Conformational_flexibility (Pr = 0.20) |
Brotula_barbata_scarb2b	V93E	# | | |
Brotula_barbata_scarb2b	V93E	# | |---->Altered Special_structural_signatures (Pr = 0.56) |
Brotula_barbata_scarb2b	V93E	# | |---->Altered Signal_peptide (Pr = 0.00) |
Brotula_barbata_scarb2b	V93E	# | | |
Brotula_barbata_scarb2b	V93E	# | |---->Altered Transmembrane_protein (Pr = 0.56) |
Brotula_barbata_scarb2b	V93E	# | |---->Altered Non-cytoplasmic_loop (Pr = 0.56 | P = 0.0e+00) |
Brotula_barbata_scarb2b	V93E	# | |
Brotula_barbata_scarb2b	V93E	# |---->Altered Functional_residue (Pr = 0.29) |
Brotula_barbata_scarb2b	V93E	# |---->Altered Macromolecular_binding (Pr = 0.29) |
Brotula_barbata_scarb2b	V93E	# | |---->Altered Protein_binding (Pr = 0.29) |
Brotula_barbata_scarb2b	V93E	# | |---->Altered Disordered_interface (Pr = 0.04) |
Brotula_barbata_scarb2b	V93E	# | | |
Brotula_barbata_scarb2b	V93E	# | |---->Altered Ordered_interface (Pr = 0.29) |
Brotula_barbata_scarb2b	V93E	# | |---->Altered PPI_residue (Pr = 0.29 | P = 0.03) |
Brotula_barbata_scarb2b	V93E	# | |
Brotula_barbata_scarb2b	V93E	# |---->Altered Metal_binding (Pr = 0.07)<---------------------------------------------------------|
Brotula_barbata_scarb2b	V93E	# |
Brotula_barbata_scarb2b	V93E	# |---->Altered PTM_site (Pr = 0.17)
Brotula_barbata_scarb2b	V93E	# |---->Gain of Methylation at K91 (Pr = 0.13 | P = 0.02)
Brotula_barbata_scarb2b	V93E	# |---->Gain of Ubiquitylation at K91 (Pr = 0.17 | P = 0.03)
Brotula_barbata_scarb2b	N112S	0.527	Loss of N-linked_glycosylation at N112 (Pr = 0.46 | P = 6.3e-05); Gain of Strand (Pr = 0.27 | P = 0.02); Altered Cytoplasmic_loop (Pr = 0.26 | P = 1.1e-03); Gain of Sulfation at Y109 (Pr = 0.03 | P = 0.02)	Altered Motifs (ELME000051:Longer mode 2 interacting phospho-motif for 14-3-3 proteins with key conservation RxxxS#p.; ELME000064:CK2 phosphorylation site; ELME000070:Generic motif for N-glycosylation. It was shown that Trp - Asp - and Glu are uncommon before the Ser/Thr position (PMID-8626433). Efficient glycosylation usually occurs when ~60 residues or more separate the glycosylation acceptor site from the C-terminus.; ELME000220:Phosphothreonine motif binding a subset of FHA domains that have a preference for an acidic amino acid at the pT+3 position.; PS00001:N-glycosylation site)	Predicted conservation scores
Brotula_barbata_scarb2b	N112S	# Altered Effect (Pr = 0.46)
Brotula_barbata_scarb2b	N112S	# |---->Altered Motifs (ELME000051|ELME000064|ELME000070|ELME000220|PS00001)
Brotula_barbata_scarb2b	N112S	# |---->Altered Structure_and_dynamics (Pr = 0.27)-------------------------------------------------------|
Brotula_barbata_scarb2b	N112S	# | |---->Altered Secondary_structure (Pr = 0.27) |
Brotula_barbata_scarb2b	N112S	# | | |---->Gain of Strand (Pr = 0.27 | P = 0.02) |
Brotula_barbata_scarb2b	N112S	# | | |
Brotula_barbata_scarb2b	N112S	# | |---->Altered Stability_and_conformational_flexibility (Pr = 0.15) |
Brotula_barbata_scarb2b	N112S	# | | |---->Altered Conformational_flexibility (Pr = 0.15) |
Brotula_barbata_scarb2b	N112S	# | | |
Brotula_barbata_scarb2b	N112S	# | |---->Altered Special_structural_signatures (Pr = 0.26) |
Brotula_barbata_scarb2b	N112S	# | |---->Altered Signal_peptide (Pr = 0.00) |
Brotula_barbata_scarb2b	N112S	# | | |
Brotula_barbata_scarb2b	N112S	# | |---->Altered Transmembrane_protein (Pr = 0.26) |
Brotula_barbata_scarb2b	N112S	# | |---->Altered Non-cytoplasmic_loop (Pr = 0.26 | P = 1.1e-03) |
Brotula_barbata_scarb2b	N112S	# | |
Brotula_barbata_scarb2b	N112S	# |---->Altered Functional_residue (Pr = 0.46) |
Brotula_barbata_scarb2b	N112S	# |---->Altered Macromolecular_binding (Pr = 0.25) |
Brotula_barbata_scarb2b	N112S	# | |---->Altered Protein_binding (Pr = 0.25) |
Brotula_barbata_scarb2b	N112S	# | |---->Altered Disordered_interface (Pr = 0.09) |
Brotula_barbata_scarb2b	N112S	# | | |
Brotula_barbata_scarb2b	N112S	# | |---->Altered Ordered_interface (Pr = 0.25) |
Brotula_barbata_scarb2b	N112S	# | |
Brotula_barbata_scarb2b	N112S	# |---->Altered Metal_binding (Pr = 0.09)<---------------------------------------------------------|
Brotula_barbata_scarb2b	N112S	# |
Brotula_barbata_scarb2b	N112S	# |---->Altered PTM_site (Pr = 0.46)
Brotula_barbata_scarb2b	N112S	# |---->Loss of N-linked_glycosylation at N112 (Pr = 0.46 | P = 6.3e-05)
Brotula_barbata_scarb2b	N112S	# |---->Gain of Sulfation at Y109 (Pr = 0.03 | P = 0.02)
Brotula_barbata_scarb2b	R134P	0.630	Altered Cytoplasmic_loop (Pr = 0.30 | P = 1.5e-04); Loss of Strand (Pr = 0.28 | P = 7.2e-03); Gain of Loop (Pr = 0.27 | P = 0.02); Altered PPI_residue (Pr = 0.27 | P = 0.05); Gain of Ubiquitylation at K136 (Pr = 0.17 | P = 0.03)	Altered Motifs (ELME000065:Phosphorylase kinase phosphorylation site; ELME000147:Site phosphorylated by the Polo-like kinase.; ELME000155:This is the motif recognized by those SH3 domains with a non-canonical class I recognition specificity; ELME000239:The USP7 NTD domain binding motif variant based on the MDM2 and P53 interactions.)	Predicted conservation scores
Brotula_barbata_scarb2b	R134P	# Altered Effect (Pr = 0.30)
Brotula_barbata_scarb2b	R134P	# |---->Altered Motifs (ELME000065|ELME000147|ELME000155|ELME000239)
Brotula_barbata_scarb2b	R134P	# |---->Altered Structure_and_dynamics (Pr = 0.30)-------------------------------------------------------|
Brotula_barbata_scarb2b	R134P	# | |---->Altered Secondary_structure (Pr = 0.28) |
Brotula_barbata_scarb2b	R134P	# | | |---->Loss of Strand (Pr = 0.28 | P = 7.2e-03) |
Brotula_barbata_scarb2b	R134P	# | | |---->Gain of Loop (Pr = 0.27 | P = 0.02) |
Brotula_barbata_scarb2b	R134P	# | | |
Brotula_barbata_scarb2b	R134P	# | |---->Altered Stability_and_conformational_flexibility (Pr = 0.19) |
Brotula_barbata_scarb2b	R134P	# | | |---->Altered Conformational_flexibility (Pr = 0.19) |
Brotula_barbata_scarb2b	R134P	# | | |
Brotula_barbata_scarb2b	R134P	# | |---->Altered Special_structural_signatures (Pr = 0.30) |
Brotula_barbata_scarb2b	R134P	# | |---->Altered Signal_peptide (Pr = 0.00) |
Brotula_barbata_scarb2b	R134P	# | | |
Brotula_barbata_scarb2b	R134P	# | |---->Altered Transmembrane_protein (Pr = 0.30) |
Brotula_barbata_scarb2b	R134P	# | |---->Altered Non-cytoplasmic_loop (Pr = 0.30 | P = 1.5e-04) |
Brotula_barbata_scarb2b	R134P	# | |
Brotula_barbata_scarb2b	R134P	# |---->Altered Functional_residue (Pr = 0.27) |
Brotula_barbata_scarb2b	R134P	# |---->Altered Macromolecular_binding (Pr = 0.27) |
Brotula_barbata_scarb2b	R134P	# | |---->Altered Protein_binding (Pr = 0.27) |
Brotula_barbata_scarb2b	R134P	# | |---->Altered Disordered_interface (Pr = 0.06) |
Brotula_barbata_scarb2b	R134P	# | | |
Brotula_barbata_scarb2b	R134P	# | |---->Altered Ordered_interface (Pr = 0.27) |
Brotula_barbata_scarb2b	R134P	# | |---->Altered PPI_residue (Pr = 0.27 | P = 0.05) |
Brotula_barbata_scarb2b	R134P	# | |
Brotula_barbata_scarb2b	R134P	# |---->Altered Metal_binding (Pr = 0.10)<---------------------------------------------------------|
Brotula_barbata_scarb2b	R134P	# |
Brotula_barbata_scarb2b	R134P	# |---->Altered PTM_site (Pr = 0.17)
Brotula_barbata_scarb2b	R134P	# |---->Gain of Ubiquitylation at K136 (Pr = 0.17 | P = 0.03)
Brotula_barbata_scarb2b	G162A	0.511	Loss of Loop (Pr = 0.28 | P = 0.02)	Altered Motifs (ELME000053:GSK3 phosphorylation recognition site; ELME000173:Consensus derived from reported natural interactors which do not match the Mode 1 and Mode 2 ligands.; ELME000197:Phosphopeptide motif which directly interacts with the BRCT (carboxy-terminal) domain of the Breast Cancer Gene BRCA1 with low affinity)	Predicted conservation scores
Brotula_barbata_scarb2b	G162A	# Altered Effect (Pr = 0.28)
Brotula_barbata_scarb2b	G162A	# |---->Altered Motifs (ELME000053|ELME000173|ELME000197)
Brotula_barbata_scarb2b	G162A	# |---->Altered Structure_and_dynamics (Pr = 0.28)-------------------------------------------------------|
Brotula_barbata_scarb2b	G162A	# | |---->Altered Secondary_structure (Pr = 0.28) |
Brotula_barbata_scarb2b	G162A	# | | |---->Loss of Loop (Pr = 0.28 | P = 0.02) |
Brotula_barbata_scarb2b	G162A	# | | |
Brotula_barbata_scarb2b	G162A	# | |---->Altered Stability_and_conformational_flexibility (Pr = 0.23) |
Brotula_barbata_scarb2b	G162A	# | | |---->Altered Conformational_flexibility (Pr = 0.23) |
Brotula_barbata_scarb2b	G162A	# | | |
Brotula_barbata_scarb2b	G162A	# | |---->Altered Special_structural_signatures (Pr = 0.11) |
Brotula_barbata_scarb2b	G162A	# | |---->Altered Signal_peptide (Pr = 0.00) |
Brotula_barbata_scarb2b	G162A	# | | |
Brotula_barbata_scarb2b	G162A	# | |---->Altered Transmembrane_protein (Pr = 0.11) |
Brotula_barbata_scarb2b	G162A	# | |
Brotula_barbata_scarb2b	G162A	# |---->Altered Functional_residue (Pr = 0.23) |
Brotula_barbata_scarb2b	G162A	# |---->Altered Macromolecular_binding (Pr = 0.23) |
Brotula_barbata_scarb2b	G162A	# | |---->Altered Protein_binding (Pr = 0.23) |
Brotula_barbata_scarb2b	G162A	# | |---->Altered Disordered_interface (Pr = 0.10) |
Brotula_barbata_scarb2b	G162A	# | | |
Brotula_barbata_scarb2b	G162A	# | |---->Altered Ordered_interface (Pr = 0.23) |
Brotula_barbata_scarb2b	G162A	# | |
Brotula_barbata_scarb2b	G162A	# |---->Altered Metal_binding (Pr = 0.04)<---------------------------------------------------------|
Brotula_barbata_scarb2b	G162A	# |
Brotula_barbata_scarb2b	G162A	# |---->Altered PTM_site (Pr = 0.15)
Brotula_barbata_scarb2b	F165Y	0.485	Gain of Loop (Pr = 0.27 | P = 0.03); Altered Cytoplasmic_loop (Pr = 0.22 | P = 3.4e-03); Altered Stability (Pr = 0.14 | P = 0.02)	Altered Motifs (ELME000053:GSK3 phosphorylation recognition site; ELME000182:STAT5 Src Homology 2 (SH2) domain binding motif.; ELME000197:Phosphopeptide motif which directly interacts with the BRCT (carboxy-terminal) domain of the Breast Cancer Gene BRCA1 with low affinity; ELME000336:NEK2 phosphorylation motif with preferred Phe - Leu or Met in the -3 position to compensate for less favorable residues in the +1 and +2 position.)	Predicted conservation scores
Brotula_barbata_scarb2b	F165Y	# Altered Effect (Pr = 0.27)
Brotula_barbata_scarb2b	F165Y	# |---->Altered Motifs (ELME000053|ELME000182|ELME000197|ELME000336)
Brotula_barbata_scarb2b	F165Y	# |---->Altered Structure_and_dynamics (Pr = 0.27)-------------------------------------------------------|
Brotula_barbata_scarb2b	F165Y	# | |---->Altered Secondary_structure (Pr = 0.27) |
Brotula_barbata_scarb2b	F165Y	# | | |---->Gain of Loop (Pr = 0.27 | P = 0.03) |
Brotula_barbata_scarb2b	F165Y	# | | |
Brotula_barbata_scarb2b	F165Y	# | |---->Altered Stability_and_conformational_flexibility (Pr = 0.24) |
Brotula_barbata_scarb2b	F165Y	# | | |---->Altered Stability (Pr = 0.14 | P = 0.02) |
Brotula_barbata_scarb2b	F165Y	# | | |---->Altered Conformational_flexibility (Pr = 0.24) |
Brotula_barbata_scarb2b	F165Y	# | | |
Brotula_barbata_scarb2b	F165Y	# | |---->Altered Special_structural_signatures (Pr = 0.22) |
Brotula_barbata_scarb2b	F165Y	# | |---->Altered Signal_peptide (Pr = 0.00) |
Brotula_barbata_scarb2b	F165Y	# | | |
Brotula_barbata_scarb2b	F165Y	# | |---->Altered Transmembrane_protein (Pr = 0.22) |
Brotula_barbata_scarb2b	F165Y	# | |---->Altered Non-cytoplasmic_loop (Pr = 0.22 | P = 3.4e-03) |
Brotula_barbata_scarb2b	F165Y	# | |
Brotula_barbata_scarb2b	F165Y	# |---->Altered Functional_residue (Pr = 0.27) |
Brotula_barbata_scarb2b	F165Y	# |---->Altered Macromolecular_binding (Pr = 0.27) |
Brotula_barbata_scarb2b	F165Y	# | |---->Altered Protein_binding (Pr = 0.27) |
Brotula_barbata_scarb2b	F165Y	# | |---->Altered Disordered_interface (Pr = 0.14) |
Brotula_barbata_scarb2b	F165Y	# | | |
Brotula_barbata_scarb2b	F165Y	# | |---->Altered Ordered_interface (Pr = 0.27) |
Brotula_barbata_scarb2b	F165Y	# | |
Brotula_barbata_scarb2b	F165Y	# |---->Altered Metal_binding (Pr = 0.03)<---------------------------------------------------------|
Brotula_barbata_scarb2b	F165Y	# |
Brotula_barbata_scarb2b	F165Y	# |---->Altered PTM_site (Pr = 0.13)
Brotula_barbata_scarb2b	F166W	0.670	Gain of Loop (Pr = 0.27 | P = 0.04); Altered Cytoplasmic_loop (Pr = 0.24 | P = 2.1e-03); Altered Stability (Pr = 0.23 | P = 9.3e-03); Altered Calmodulin_binding (Pr = 0.18 | P = 0.04)	Altered Motifs (ELME000053:GSK3 phosphorylation recognition site; ELME000197:Phosphopeptide motif which directly interacts with the BRCT (carboxy-terminal) domain of the Breast Cancer Gene BRCA1 with low affinity; ELME000336:NEK2 phosphorylation motif with preferred Phe - Leu or Met in the -3 position to compensate for less favorable residues in the +1 and +2 position.)	Predicted conservation scores
Brotula_barbata_scarb2b	F166W	# Altered Effect (Pr = 0.27)
Brotula_barbata_scarb2b	F166W	# |---->Altered Motifs (ELME000053|ELME000197|ELME000336)
Brotula_barbata_scarb2b	F166W	# |---->Altered Structure_and_dynamics (Pr = 0.27)-------------------------------------------------------|
Brotula_barbata_scarb2b	F166W	# | |---->Altered Secondary_structure (Pr = 0.27) |
Brotula_barbata_scarb2b	F166W	# | | |---->Gain of Loop (Pr = 0.27 | P = 0.04) |
Brotula_barbata_scarb2b	F166W	# | | |
Brotula_barbata_scarb2b	F166W	# | |---->Altered Stability_and_conformational_flexibility (Pr = 0.23) |
Brotula_barbata_scarb2b	F166W	# | | |---->Altered Stability (Pr = 0.23 | P = 9.3e-03) |
Brotula_barbata_scarb2b	F166W	# | | |---->Altered Conformational_flexibility (Pr = 0.23) |
Brotula_barbata_scarb2b	F166W	# | | |
Brotula_barbata_scarb2b	F166W	# | |---->Altered Special_structural_signatures (Pr = 0.24) |
Brotula_barbata_scarb2b	F166W	# | |---->Altered Signal_peptide (Pr = 0.00) |
Brotula_barbata_scarb2b	F166W	# | | |
Brotula_barbata_scarb2b	F166W	# | |---->Altered Transmembrane_protein (Pr = 0.24) |
Brotula_barbata_scarb2b	F166W	# | |---->Altered Non-cytoplasmic_loop (Pr = 0.24 | P = 2.1e-03) |
Brotula_barbata_scarb2b	F166W	# | |
Brotula_barbata_scarb2b	F166W	# |---->Altered Functional_residue (Pr = 0.21) |
Brotula_barbata_scarb2b	F166W	# |---->Altered Macromolecular_binding (Pr = 0.21) |
Brotula_barbata_scarb2b	F166W	# | |---->Altered Protein_binding (Pr = 0.21) |
Brotula_barbata_scarb2b	F166W	# | |---->Altered Disordered_interface (Pr = 0.18) |
Brotula_barbata_scarb2b	F166W	# | | |---->Altered Calmodulin_binding (Pr = 0.18 | P = 0.04) |
Brotula_barbata_scarb2b	F166W	# | | |
Brotula_barbata_scarb2b	F166W	# | |---->Altered Ordered_interface (Pr = 0.21) |
Brotula_barbata_scarb2b	F166W	# | |
Brotula_barbata_scarb2b	F166W	# |---->Altered Metal_binding (Pr = 0.03)<---------------------------------------------------------|
Brotula_barbata_scarb2b	F166W	# |
Brotula_barbata_scarb2b	F166W	# |---->Altered PTM_site (Pr = 0.13)
Brotula_barbata_scarb2b	S168T	0.402	Gain of Loop (Pr = 0.28 | P = 0.01); Altered Cytoplasmic_loop (Pr = 0.26 | P = 1.2e-03)	Altered Motifs (ELME000052:Phosphothreonine motif binding a subset of FHA domains that show a preference for a large aliphatic amino acid at the pT+3 position.; ELME000053:GSK3 phosphorylation recognition site; ELME000336:NEK2 phosphorylation motif with preferred Phe - Leu or Met in the -3 position to compensate for less favorable residues in the +1 and +2 position.)	Predicted conservation scores
Brotula_barbata_scarb2b	S168T	# Altered Effect (Pr = 0.28)
Brotula_barbata_scarb2b	S168T	# |---->Altered Motifs (ELME000052|ELME000053|ELME000336)
Brotula_barbata_scarb2b	S168T	# |---->Altered Structure_and_dynamics (Pr = 0.28)-------------------------------------------------------|
Brotula_barbata_scarb2b	S168T	# | |---->Altered Secondary_structure (Pr = 0.28) |
Brotula_barbata_scarb2b	S168T	# | | |---->Gain of Loop (Pr = 0.28 | P = 0.01) |
Brotula_barbata_scarb2b	S168T	# | | |
Brotula_barbata_scarb2b	S168T	# | |---->Altered Stability_and_conformational_flexibility (Pr = 0.24) |
Brotula_barbata_scarb2b	S168T	# | | |---->Altered Conformational_flexibility (Pr = 0.24) |
Brotula_barbata_scarb2b	S168T	# | | |
Brotula_barbata_scarb2b	S168T	# | |---->Altered Special_structural_signatures (Pr = 0.26) |
Brotula_barbata_scarb2b	S168T	# | |---->Altered Signal_peptide (Pr = 0.00) |
Brotula_barbata_scarb2b	S168T	# | | |
Brotula_barbata_scarb2b	S168T	# | |---->Altered Transmembrane_protein (Pr = 0.26) |
Brotula_barbata_scarb2b	S168T	# | |---->Altered Non-cytoplasmic_loop (Pr = 0.26 | P = 1.2e-03) |
Brotula_barbata_scarb2b	S168T	# | |
Brotula_barbata_scarb2b	S168T	# |---->Altered Functional_residue (Pr = 0.23) |
Brotula_barbata_scarb2b	S168T	# |---->Altered Macromolecular_binding (Pr = 0.23) |
Brotula_barbata_scarb2b	S168T	# | |---->Altered Protein_binding (Pr = 0.23) |
Brotula_barbata_scarb2b	S168T	# | |---->Altered Disordered_interface (Pr = 0.11) |
Brotula_barbata_scarb2b	S168T	# | | |
Brotula_barbata_scarb2b	S168T	# | |---->Altered Ordered_interface (Pr = 0.23) |
Brotula_barbata_scarb2b	S168T	# | |
Brotula_barbata_scarb2b	S168T	# |---->Altered Metal_binding (Pr = 0.04)<---------------------------------------------------------|
Brotula_barbata_scarb2b	S168T	# |
Brotula_barbata_scarb2b	S168T	# |---->Altered PTM_site (Pr = 0.13)
Brotula_barbata_scarb2b	M170L	0.359	Altered Cytoplasmic_loop (Pr = 0.28 | P = 4.8e-04)	Altered Motifs (ELME000063:CK1 phosphorylation site; ELME000335:Inverted version of LIG_SUMO_SBM_1 that mediates binding to SUMO proteins non-covalently.; ELME000336:NEK2 phosphorylation motif with preferred Phe - Leu or Met in the -3 position to compensate for less favorable residues in the +1 and +2 position.)	Predicted conservation scores
Brotula_barbata_scarb2b	M170L	# Altered Effect (Pr = 0.28)
Brotula_barbata_scarb2b	M170L	# |---->Altered Motifs (ELME000063|ELME000335|ELME000336)
Brotula_barbata_scarb2b	M170L	# |---->Altered Structure_and_dynamics (Pr = 0.28)-------------------------------------------------------|
Brotula_barbata_scarb2b	M170L	# | |---->Altered Secondary_structure (Pr = 0.21) |
Brotula_barbata_scarb2b	M170L	# | | |
Brotula_barbata_scarb2b	M170L	# | |---->Altered Stability_and_conformational_flexibility (Pr = 0.22) |
Brotula_barbata_scarb2b	M170L	# | | |---->Altered Conformational_flexibility (Pr = 0.22) |
Brotula_barbata_scarb2b	M170L	# | | |
Brotula_barbata_scarb2b	M170L	# | |---->Altered Special_structural_signatures (Pr = 0.28) |
Brotula_barbata_scarb2b	M170L	# | |---->Altered Signal_peptide (Pr = 0.00) |
Brotula_barbata_scarb2b	M170L	# | | |
Brotula_barbata_scarb2b	M170L	# | |---->Altered Transmembrane_protein (Pr = 0.28) |
Brotula_barbata_scarb2b	M170L	# | |---->Altered Non-cytoplasmic_loop (Pr = 0.28 | P = 4.8e-04) |
Brotula_barbata_scarb2b	M170L	# | |
Brotula_barbata_scarb2b	M170L	# |---->Altered Functional_residue (Pr = 0.20) |
Brotula_barbata_scarb2b	M170L	# |---->Altered Macromolecular_binding (Pr = 0.20) |
Brotula_barbata_scarb2b	M170L	# | |---->Altered Protein_binding (Pr = 0.20) |
Brotula_barbata_scarb2b	M170L	# | |---->Altered Disordered_interface (Pr = 0.11) |
Brotula_barbata_scarb2b	M170L	# | | |
Brotula_barbata_scarb2b	M170L	# | |---->Altered Ordered_interface (Pr = 0.20) |
Brotula_barbata_scarb2b	M170L	# | |
Brotula_barbata_scarb2b	M170L	# |---->Altered Metal_binding (Pr = 0.04)<---------------------------------------------------------|
Brotula_barbata_scarb2b	M170L	# |
Brotula_barbata_scarb2b	M170L	# |---->Altered PTM_site (Pr = 0.13)
Brotula_barbata_scarb2b	V171M	0.490	Altered Cytoplasmic_loop (Pr = 0.28 | P = 4.6e-04)	Altered Motifs (ELME000063:CK1 phosphorylation site)	Predicted conservation scores
Brotula_barbata_scarb2b	V171M	# Altered Effect (Pr = 0.28)
Brotula_barbata_scarb2b	V171M	# |---->Altered Motifs (ELME000063)
Brotula_barbata_scarb2b	V171M	# |---->Altered Structure_and_dynamics (Pr = 0.28)-------------------------------------------------------|
Brotula_barbata_scarb2b	V171M	# | |---->Altered Secondary_structure (Pr = 0.24) |
Brotula_barbata_scarb2b	V171M	# | | |
Brotula_barbata_scarb2b	V171M	# | |---->Altered Stability_and_conformational_flexibility (Pr = 0.24) |
Brotula_barbata_scarb2b	V171M	# | | |---->Altered Conformational_flexibility (Pr = 0.24) |
Brotula_barbata_scarb2b	V171M	# | | |
Brotula_barbata_scarb2b	V171M	# | |---->Altered Special_structural_signatures (Pr = 0.28) |
Brotula_barbata_scarb2b	V171M	# | |---->Altered Signal_peptide (Pr = 0.00) |
Brotula_barbata_scarb2b	V171M	# | | |
Brotula_barbata_scarb2b	V171M	# | |---->Altered Transmembrane_protein (Pr = 0.28) |
Brotula_barbata_scarb2b	V171M	# | |---->Altered Non-cytoplasmic_loop (Pr = 0.28 | P = 4.6e-04) |
Brotula_barbata_scarb2b	V171M	# | |
Brotula_barbata_scarb2b	V171M	# |---->Altered Functional_residue (Pr = 0.19) |
Brotula_barbata_scarb2b	V171M	# |---->Altered Macromolecular_binding (Pr = 0.19) |
Brotula_barbata_scarb2b	V171M	# | |---->Altered Protein_binding (Pr = 0.19) |
Brotula_barbata_scarb2b	V171M	# | |---->Altered Disordered_interface (Pr = 0.14) |
Brotula_barbata_scarb2b	V171M	# | | |
Brotula_barbata_scarb2b	V171M	# | |---->Altered Ordered_interface (Pr = 0.19) |
Brotula_barbata_scarb2b	V171M	# | |
Brotula_barbata_scarb2b	V171M	# |---->Altered Metal_binding (Pr = 0.04)<---------------------------------------------------------|
Brotula_barbata_scarb2b	V171M	# |
Brotula_barbata_scarb2b	V171M	# |---->Altered PTM_site (Pr = 0.13)
Brotula_barbata_scarb2b	W174F	0.692	Altered Cytoplasmic_loop (Pr = 0.27 | P = 8.2e-04)	Altered Motifs (ELME000063:CK1 phosphorylation site; ELME000336:NEK2 phosphorylation motif with preferred Phe - Leu or Met in the -3 position to compensate for less favorable residues in the +1 and +2 position.)	Predicted conservation scores
Brotula_barbata_scarb2b	W174F	# Altered Effect (Pr = 0.27)
Brotula_barbata_scarb2b	W174F	# |---->Altered Motifs (ELME000063|ELME000336)
Brotula_barbata_scarb2b	W174F	# |---->Altered Structure_and_dynamics (Pr = 0.27)-------------------------------------------------------|
Brotula_barbata_scarb2b	W174F	# | |---->Altered Secondary_structure (Pr = 0.26) |
Brotula_barbata_scarb2b	W174F	# | | |
Brotula_barbata_scarb2b	W174F	# | |---->Altered Stability_and_conformational_flexibility (Pr = 0.15) |
Brotula_barbata_scarb2b	W174F	# | | |---->Altered Conformational_flexibility (Pr = 0.15) |
Brotula_barbata_scarb2b	W174F	# | | |
Brotula_barbata_scarb2b	W174F	# | |---->Altered Special_structural_signatures (Pr = 0.27) |
Brotula_barbata_scarb2b	W174F	# | |---->Altered Signal_peptide (Pr = 0.00) |
Brotula_barbata_scarb2b	W174F	# | | |
Brotula_barbata_scarb2b	W174F	# | |---->Altered Transmembrane_protein (Pr = 0.27) |
Brotula_barbata_scarb2b	W174F	# | |---->Altered Non-cytoplasmic_loop (Pr = 0.27 | P = 8.2e-04) |
Brotula_barbata_scarb2b	W174F	# | |
Brotula_barbata_scarb2b	W174F	# |---->Altered Functional_residue (Pr = 0.17) |
Brotula_barbata_scarb2b	W174F	# |---->Altered Macromolecular_binding (Pr = 0.17) |
Brotula_barbata_scarb2b	W174F	# | |---->Altered Protein_binding (Pr = 0.17) |
Brotula_barbata_scarb2b	W174F	# | |---->Altered Disordered_interface (Pr = 0.11) |
Brotula_barbata_scarb2b	W174F	# | | |
Brotula_barbata_scarb2b	W174F	# | |---->Altered Ordered_interface (Pr = 0.17) |
Brotula_barbata_scarb2b	W174F	# | |
Brotula_barbata_scarb2b	W174F	# |---->Altered Metal_binding (Pr = 0.08)<---------------------------------------------------------|
Brotula_barbata_scarb2b	W174F	# |
Brotula_barbata_scarb2b	W174F	# |---->Altered PTM_site (Pr = 0.04)
Brotula_barbata_scarb2b	G179K	0.630	Altered Cytoplasmic_loop (Pr = 0.24 | P = 1.7e-03)	Altered Motifs (ELME000053:GSK3 phosphorylation recognition site; ELME000063:CK1 phosphorylation site; ELME000085:Glycosaminoglycan attachment site; ELME000197:Phosphopeptide motif which directly interacts with the BRCT (carboxy-terminal) domain of the Breast Cancer Gene BRCA1 with low affinity; ELME000337:NEK2 phosphorylation motif with specific set of residues in the +1 and +2 position to compensate for less favorable residues in the -3 position.; PS00005:Protein kinase C phosphorylation site)	Predicted conservation scores
Brotula_barbata_scarb2b	G179K	# Altered Effect (Pr = 0.26)
Brotula_barbata_scarb2b	G179K	# |---->Altered Motifs (ELME000053|ELME000063|ELME000085|ELME000197|ELME000337|PS00005)
Brotula_barbata_scarb2b	G179K	# |---->Altered Structure_and_dynamics (Pr = 0.26)-------------------------------------------------------|
Brotula_barbata_scarb2b	G179K	# | |---->Altered Secondary_structure (Pr = 0.26) |
Brotula_barbata_scarb2b	G179K	# | | |
Brotula_barbata_scarb2b	G179K	# | |---->Altered Stability_and_conformational_flexibility (Pr = 0.14) |
Brotula_barbata_scarb2b	G179K	# | | |---->Altered Conformational_flexibility (Pr = 0.14) |
Brotula_barbata_scarb2b	G179K	# | | |
Brotula_barbata_scarb2b	G179K	# | |---->Altered Special_structural_signatures (Pr = 0.24) |
Brotula_barbata_scarb2b	G179K	# | |---->Altered Signal_peptide (Pr = 0.00) |
Brotula_barbata_scarb2b	G179K	# | | |
Brotula_barbata_scarb2b	G179K	# | |---->Altered Transmembrane_protein (Pr = 0.24) |
Brotula_barbata_scarb2b	G179K	# | |---->Altered Non-cytoplasmic_loop (Pr = 0.24 | P = 1.7e-03) |
Brotula_barbata_scarb2b	G179K	# | |
Brotula_barbata_scarb2b	G179K	# |---->Altered Functional_residue (Pr = 0.13) |
Brotula_barbata_scarb2b	G179K	# |---->Altered Macromolecular_binding (Pr = 0.13) |
Brotula_barbata_scarb2b	G179K	# | |---->Altered Protein_binding (Pr = 0.13) |
Brotula_barbata_scarb2b	G179K	# | |---->Altered Disordered_interface (Pr = 0.10) |
Brotula_barbata_scarb2b	G179K	# | | |
Brotula_barbata_scarb2b	G179K	# | |---->Altered Ordered_interface (Pr = 0.13) |
Brotula_barbata_scarb2b	G179K	# | |
Brotula_barbata_scarb2b	G179K	# |---->Altered Metal_binding (Pr = 0.08)<---------------------------------------------------------|
Brotula_barbata_scarb2b	G179K	# |
Brotula_barbata_scarb2b	G179K	# |---->Altered PTM_site (Pr = 0.10)
Brotula_barbata_scarb2b	L182I	0.272	Loss of Loop (Pr = 0.28 | P = 0.02); Gain of Strand (Pr = 0.26 | P = 0.04); Altered Cytoplasmic_loop (Pr = 0.15 | P = 0.02)	Altered Motifs (ELME000053:GSK3 phosphorylation recognition site; ELME000063:CK1 phosphorylation site; ELME000085:Glycosaminoglycan attachment site; ELME000197:Phosphopeptide motif which directly interacts with the BRCT (carboxy-terminal) domain of the Breast Cancer Gene BRCA1 with low affinity; ELME000336:NEK2 phosphorylation motif with preferred Phe - Leu or Met in the -3 position to compensate for less favorable residues in the +1 and +2 position.; PS00008:N-myristoylation site)	Predicted conservation scores
Brotula_barbata_scarb2b	L182I	# Altered Effect (Pr = 0.28)
Brotula_barbata_scarb2b	L182I	# |---->Altered Motifs (ELME000053|ELME000063|ELME000085|ELME000197|ELME000336|PS00008)
Brotula_barbata_scarb2b	L182I	# |---->Altered Structure_and_dynamics (Pr = 0.28)-------------------------------------------------------|
Brotula_barbata_scarb2b	L182I	# | |---->Altered Secondary_structure (Pr = 0.28) |
Brotula_barbata_scarb2b	L182I	# | | |---->Gain of Strand (Pr = 0.26 | P = 0.04) |
Brotula_barbata_scarb2b	L182I	# | | |---->Loss of Loop (Pr = 0.28 | P = 0.02) |
Brotula_barbata_scarb2b	L182I	# | | |
Brotula_barbata_scarb2b	L182I	# | |---->Altered Stability_and_conformational_flexibility (Pr = 0.14) |
Brotula_barbata_scarb2b	L182I	# | | |---->Altered Conformational_flexibility (Pr = 0.14) |
Brotula_barbata_scarb2b	L182I	# | | |
Brotula_barbata_scarb2b	L182I	# | |---->Altered Special_structural_signatures (Pr = 0.15) |
Brotula_barbata_scarb2b	L182I	# | |---->Altered Signal_peptide (Pr = 0.00) |
Brotula_barbata_scarb2b	L182I	# | | |
Brotula_barbata_scarb2b	L182I	# | |---->Altered Transmembrane_protein (Pr = 0.15) |
Brotula_barbata_scarb2b	L182I	# | |---->Altered Non-cytoplasmic_loop (Pr = 0.15 | P = 0.02) |
Brotula_barbata_scarb2b	L182I	# | |
Brotula_barbata_scarb2b	L182I	# |---->Altered Functional_residue (Pr = 0.16) |
Brotula_barbata_scarb2b	L182I	# |---->Altered Macromolecular_binding (Pr = 0.09) |
Brotula_barbata_scarb2b	L182I	# | |---->Altered Protein_binding (Pr = 0.09) |
Brotula_barbata_scarb2b	L182I	# | |---->Altered Disordered_interface (Pr = 0.04) |
Brotula_barbata_scarb2b	L182I	# | | |
Brotula_barbata_scarb2b	L182I	# | |---->Altered Ordered_interface (Pr = 0.09) |
Brotula_barbata_scarb2b	L182I	# | |
Brotula_barbata_scarb2b	L182I	# |---->Altered Metal_binding (Pr = 0.10)<---------------------------------------------------------|
Brotula_barbata_scarb2b	L182I	# |
Brotula_barbata_scarb2b	L182I	# |---->Altered PTM_site (Pr = 0.16)
Brotula_barbata_scarb2b	N207V	0.390	Altered Cytoplasmic_loop (Pr = 0.26 | P = 7.5e-04); Loss of B-factor (Pr = 0.25 | P = 0.05)	Altered Motifs (ELME000051:Longer mode 2 interacting phospho-motif for 14-3-3 proteins with key conservation RxxxS#p.; ELME000062:Secondary preference for PKA-type AGC kinase phosphorylation.; ELME000336:NEK2 phosphorylation motif with preferred Phe - Leu or Met in the -3 position to compensate for less favorable residues in the +1 and +2 position.; PS00006:Casein kinase II phosphorylation site)	Predicted conservation scores
Brotula_barbata_scarb2b	N207V	# Altered Effect (Pr = 0.26)
Brotula_barbata_scarb2b	N207V	# |---->Altered Motifs (ELME000051|ELME000062|ELME000336|PS00006)
Brotula_barbata_scarb2b	N207V	# |---->Altered Structure_and_dynamics (Pr = 0.26)-------------------------------------------------------|
Brotula_barbata_scarb2b	N207V	# | |---->Altered Secondary_structure (Pr = 0.25) |
Brotula_barbata_scarb2b	N207V	# | | |
Brotula_barbata_scarb2b	N207V	# | |---->Altered Stability_and_conformational_flexibility (Pr = 0.25) |
Brotula_barbata_scarb2b	N207V	# | | |---->Altered Conformational_flexibility (Pr = 0.25) |
Brotula_barbata_scarb2b	N207V	# | | |---->Loss of B-factor (Pr = 0.25 | P = 0.05) |
Brotula_barbata_scarb2b	N207V	# | | |
Brotula_barbata_scarb2b	N207V	# | |---->Altered Special_structural_signatures (Pr = 0.26) |
Brotula_barbata_scarb2b	N207V	# | |---->Altered Signal_peptide (Pr = 0.00) |
Brotula_barbata_scarb2b	N207V	# | | |
Brotula_barbata_scarb2b	N207V	# | |---->Altered Transmembrane_protein (Pr = 0.26) |
Brotula_barbata_scarb2b	N207V	# | |---->Altered Non-cytoplasmic_loop (Pr = 0.26 | P = 7.5e-04) |
Brotula_barbata_scarb2b	N207V	# | |
Brotula_barbata_scarb2b	N207V	# |---->Altered Functional_residue (Pr = 0.21) |
Brotula_barbata_scarb2b	N207V	# |---->Altered Macromolecular_binding (Pr = 0.21) |
Brotula_barbata_scarb2b	N207V	# | |---->Altered Protein_binding (Pr = 0.21) |
Brotula_barbata_scarb2b	N207V	# | |---->Altered Disordered_interface (Pr = 0.04) |
Brotula_barbata_scarb2b	N207V	# | | |
Brotula_barbata_scarb2b	N207V	# | |---->Altered Ordered_interface (Pr = 0.21) |
Brotula_barbata_scarb2b	N207V	# | |
Brotula_barbata_scarb2b	N207V	# |---->Altered Metal_binding (Pr = 0.07)<---------------------------------------------------------|
Brotula_barbata_scarb2b	N207V	# |
Brotula_barbata_scarb2b	N207V	# |---->Altered PTM_site (Pr = 0.17)
Brotula_barbata_scarb2b	E211D	0.544	Altered Cytoplasmic_loop (Pr = 0.25 | P = 1.5e-03)	Altered Motifs (None)	Predicted conservation scores
Brotula_barbata_scarb2b	E211D	# Altered Effect (Pr = 0.26)
Brotula_barbata_scarb2b	E211D	# |---->Altered Motifs (None)
Brotula_barbata_scarb2b	E211D	# |---->Altered Structure_and_dynamics (Pr = 0.26)-------------------------------------------------------|
Brotula_barbata_scarb2b	E211D	# | |---->Altered Secondary_structure (Pr = 0.26) |
Brotula_barbata_scarb2b	E211D	# | | |
Brotula_barbata_scarb2b	E211D	# | |---->Altered Stability_and_conformational_flexibility (Pr = 0.23) |
Brotula_barbata_scarb2b	E211D	# | | |---->Altered Conformational_flexibility (Pr = 0.23) |
Brotula_barbata_scarb2b	E211D	# | | |
Brotula_barbata_scarb2b	E211D	# | |---->Altered Special_structural_signatures (Pr = 0.25) |
Brotula_barbata_scarb2b	E211D	# | |---->Altered Signal_peptide (Pr = 0.00) |
Brotula_barbata_scarb2b	E211D	# | | |
Brotula_barbata_scarb2b	E211D	# | |---->Altered Transmembrane_protein (Pr = 0.25) |
Brotula_barbata_scarb2b	E211D	# | |---->Altered Non-cytoplasmic_loop (Pr = 0.25 | P = 1.5e-03) |
Brotula_barbata_scarb2b	E211D	# | |
Brotula_barbata_scarb2b	E211D	# |---->Altered Functional_residue (Pr = 0.22) |
Brotula_barbata_scarb2b	E211D	# |---->Altered Macromolecular_binding (Pr = 0.22) |
Brotula_barbata_scarb2b	E211D	# | |---->Altered Protein_binding (Pr = 0.22) |
Brotula_barbata_scarb2b	E211D	# | |---->Altered Disordered_interface (Pr = 0.14) |
Brotula_barbata_scarb2b	E211D	# | | |
Brotula_barbata_scarb2b	E211D	# | |---->Altered Ordered_interface (Pr = 0.22) |
Brotula_barbata_scarb2b	E211D	# | |
Brotula_barbata_scarb2b	E211D	# |---->Altered Metal_binding (Pr = 0.09)<---------------------------------------------------------|
Brotula_barbata_scarb2b	E211D	# |
Brotula_barbata_scarb2b	E211D	# |---->Altered PTM_site (Pr = 0.17)
Brotula_barbata_scarb2b	M217I	0.661	Altered Cytoplasmic_loop (Pr = 0.25 | P = 1.4e-03); Loss of N-linked_glycosylation at N221 (Pr = 0.15 | P = 6.8e-03); Gain of Sulfation at Y218 (Pr = 0.02 | P = 0.03)	Altered Motifs (None)	Predicted conservation scores
Brotula_barbata_scarb2b	M217I	# Altered Effect (Pr = 0.27)
Brotula_barbata_scarb2b	M217I	# |---->Altered Motifs (None)
Brotula_barbata_scarb2b	M217I	# |---->Altered Structure_and_dynamics (Pr = 0.26)-------------------------------------------------------|
Brotula_barbata_scarb2b	M217I	# | |---->Altered Secondary_structure (Pr = 0.26) |
Brotula_barbata_scarb2b	M217I	# | | |
Brotula_barbata_scarb2b	M217I	# | |---->Altered Stability_and_conformational_flexibility (Pr = 0.24) |
Brotula_barbata_scarb2b	M217I	# | | |---->Altered Conformational_flexibility (Pr = 0.24) |
Brotula_barbata_scarb2b	M217I	# | | |
Brotula_barbata_scarb2b	M217I	# | |---->Altered Special_structural_signatures (Pr = 0.25) |
Brotula_barbata_scarb2b	M217I	# | |---->Altered Signal_peptide (Pr = 0.00) |
Brotula_barbata_scarb2b	M217I	# | | |
Brotula_barbata_scarb2b	M217I	# | |---->Altered Transmembrane_protein (Pr = 0.25) |
Brotula_barbata_scarb2b	M217I	# | |---->Altered Non-cytoplasmic_loop (Pr = 0.25 | P = 1.4e-03) |
Brotula_barbata_scarb2b	M217I	# | |
Brotula_barbata_scarb2b	M217I	# |---->Altered Functional_residue (Pr = 0.27) |
Brotula_barbata_scarb2b	M217I	# |---->Altered Macromolecular_binding (Pr = 0.27) |
Brotula_barbata_scarb2b	M217I	# | |---->Altered Protein_binding (Pr = 0.27) |
Brotula_barbata_scarb2b	M217I	# | |---->Altered Disordered_interface (Pr = 0.21) |
Brotula_barbata_scarb2b	M217I	# | | |
Brotula_barbata_scarb2b	M217I	# | |---->Altered Ordered_interface (Pr = 0.27) |
Brotula_barbata_scarb2b	M217I	# | |
Brotula_barbata_scarb2b	M217I	# |---->Altered Metal_binding (Pr = 0.13)<---------------------------------------------------------|
Brotula_barbata_scarb2b	M217I	# |
Brotula_barbata_scarb2b	M217I	# |---->Altered PTM_site (Pr = 0.17)
Brotula_barbata_scarb2b	M217I	# |---->Loss of N-linked_glycosylation at N221 (Pr = 0.15 | P = 6.8e-03)
Brotula_barbata_scarb2b	M217I	# |---->Gain of Sulfation at Y218 (Pr = 0.02 | P = 0.03)
Brotula_barbata_scarb2b	Y218K	0.939	Gain of Intrinsic_disorder (Pr = 0.34 | P = 0.02); Altered PPI_residue (Pr = 0.31 | P = 0.02); Altered Cytoplasmic_loop (Pr = 0.30 | P = 1.4e-04); Gain of B-factor (Pr = 0.30 | P = 2.7e-03); Loss of Strand (Pr = 0.26 | P = 0.03); Gain of N-linked_glycosylation at N221 (Pr = 0.15 | P = 5.8e-03); Altered Stability (Pr = 0.14 | P = 0.02); Loss of Sulfation at Y218 (Pr = 0.01 | P = 0.04)	Altered Motifs (None)	Predicted conservation scores
Brotula_barbata_scarb2b	Y218K	# Altered Effect (Pr = 0.34)
Brotula_barbata_scarb2b	Y218K	# |---->Altered Motifs (None)
Brotula_barbata_scarb2b	Y218K	# |---->Altered Structure_and_dynamics (Pr = 0.34)-------------------------------------------------------|
Brotula_barbata_scarb2b	Y218K	# | |---->Altered Secondary_structure (Pr = 0.26) |
Brotula_barbata_scarb2b	Y218K	# | | |---->Loss of Strand (Pr = 0.26 | P = 0.03) |
Brotula_barbata_scarb2b	Y218K	# | | |
Brotula_barbata_scarb2b	Y218K	# | |---->Altered Stability_and_conformational_flexibility (Pr = 0.34) |
Brotula_barbata_scarb2b	Y218K	# | | |---->Altered Stability (Pr = 0.14 | P = 0.02) |
Brotula_barbata_scarb2b	Y218K	# | | |---->Altered Conformational_flexibility (Pr = 0.34) |
Brotula_barbata_scarb2b	Y218K	# | | |---->Gain of Intrinsic_disorder (Pr = 0.34 | P = 0.02) |
Brotula_barbata_scarb2b	Y218K	# | | |---->Gain of B-factor (Pr = 0.30 | P = 2.7e-03) |
Brotula_barbata_scarb2b	Y218K	# | | |
Brotula_barbata_scarb2b	Y218K	# | |---->Altered Special_structural_signatures (Pr = 0.30) |
Brotula_barbata_scarb2b	Y218K	# | |---->Altered Signal_peptide (Pr = 0.00) |
Brotula_barbata_scarb2b	Y218K	# | | |
Brotula_barbata_scarb2b	Y218K	# | |---->Altered Transmembrane_protein (Pr = 0.30) |
Brotula_barbata_scarb2b	Y218K	# | |---->Altered Non-cytoplasmic_loop (Pr = 0.30 | P = 1.4e-04) |
Brotula_barbata_scarb2b	Y218K	# | |
Brotula_barbata_scarb2b	Y218K	# |---->Altered Functional_residue (Pr = 0.31) |
Brotula_barbata_scarb2b	Y218K	# |---->Altered Macromolecular_binding (Pr = 0.31) |
Brotula_barbata_scarb2b	Y218K	# | |---->Altered Protein_binding (Pr = 0.31) |
Brotula_barbata_scarb2b	Y218K	# | |---->Altered Disordered_interface (Pr = 0.14) |
Brotula_barbata_scarb2b	Y218K	# | | |
Brotula_barbata_scarb2b	Y218K	# | |---->Altered Ordered_interface (Pr = 0.31) |
Brotula_barbata_scarb2b	Y218K	# | |---->Altered PPI_residue (Pr = 0.31 | P = 0.02) |
Brotula_barbata_scarb2b	Y218K	# | |
Brotula_barbata_scarb2b	Y218K	# |---->Altered Metal_binding (Pr = 0.13)<---------------------------------------------------------|
Brotula_barbata_scarb2b	Y218K	# |
Brotula_barbata_scarb2b	Y218K	# |---->Altered PTM_site (Pr = 0.15)
Brotula_barbata_scarb2b	Y218K	# |---->Gain of N-linked_glycosylation at N221 (Pr = 0.15 | P = 5.8e-03)
Brotula_barbata_scarb2b	Y218K	# |---->Loss of Sulfation at Y218 (Pr = 0.01 | P = 0.04)
Brotula_barbata_scarb2b	K219G	0.791	Altered Cytoplasmic_loop (Pr = 0.28 | P = 4.1e-04); Altered Stability (Pr = 0.15 | P = 0.02); Gain of N-linked_glycosylation at N221 (Pr = 0.15 | P = 6.3e-03); Gain of Sulfation at Y218 (Pr = 0.02 | P = 0.03); Loss of GPI-anchor_amidation at N224 (Pr = 0.01 | P = 0.02)	Altered Motifs (PS00008:N-myristoylation site)	Predicted conservation scores
Brotula_barbata_scarb2b	K219G	# Altered Effect (Pr = 0.28)
Brotula_barbata_scarb2b	K219G	# |---->Altered Motifs (PS00008)
Brotula_barbata_scarb2b	K219G	# |---->Altered Structure_and_dynamics (Pr = 0.28)-------------------------------------------------------|
Brotula_barbata_scarb2b	K219G	# | |---->Altered Secondary_structure (Pr = 0.25) |
Brotula_barbata_scarb2b	K219G	# | | |
Brotula_barbata_scarb2b	K219G	# | |---->Altered Stability_and_conformational_flexibility (Pr = 0.24) |
Brotula_barbata_scarb2b	K219G	# | | |---->Altered Stability (Pr = 0.15 | P = 0.02) |
Brotula_barbata_scarb2b	K219G	# | | |---->Altered Conformational_flexibility (Pr = 0.24) |
Brotula_barbata_scarb2b	K219G	# | | |
Brotula_barbata_scarb2b	K219G	# | |---->Altered Special_structural_signatures (Pr = 0.28) |
Brotula_barbata_scarb2b	K219G	# | |---->Altered Signal_peptide (Pr = 0.00) |
Brotula_barbata_scarb2b	K219G	# | | |
Brotula_barbata_scarb2b	K219G	# | |---->Altered Transmembrane_protein (Pr = 0.28) |
Brotula_barbata_scarb2b	K219G	# | |---->Altered Non-cytoplasmic_loop (Pr = 0.28 | P = 4.1e-04) |
Brotula_barbata_scarb2b	K219G	# | |
Brotula_barbata_scarb2b	K219G	# |---->Altered Functional_residue (Pr = 0.27) |
Brotula_barbata_scarb2b	K219G	# |---->Altered Macromolecular_binding (Pr = 0.27) |
Brotula_barbata_scarb2b	K219G	# | |---->Altered Protein_binding (Pr = 0.27) |
Brotula_barbata_scarb2b	K219G	# | |---->Altered Disordered_interface (Pr = 0.14) |
Brotula_barbata_scarb2b	K219G	# | | |
Brotula_barbata_scarb2b	K219G	# | |---->Altered Ordered_interface (Pr = 0.27) |
Brotula_barbata_scarb2b	K219G	# | |
Brotula_barbata_scarb2b	K219G	# |---->Altered Metal_binding (Pr = 0.15)<---------------------------------------------------------|
Brotula_barbata_scarb2b	K219G	# |
Brotula_barbata_scarb2b	K219G	# |---->Altered PTM_site (Pr = 0.15)
Brotula_barbata_scarb2b	K219G	# |---->Loss of GPI-anchor_amidation at N224 (Pr = 0.01 | P = 0.02)
Brotula_barbata_scarb2b	K219G	# |---->Gain of N-linked_glycosylation at N221 (Pr = 0.15 | P = 6.3e-03)
Brotula_barbata_scarb2b	K219G	# |---->Gain of Sulfation at Y218 (Pr = 0.02 | P = 0.03)
Brotula_barbata_scarb2b	N224D	0.452	Altered PPI_residue (Pr = 0.28 | P = 0.05); Gain of Loop (Pr = 0.27 | P = 0.03); Gain of B-factor (Pr = 0.26 | P = 0.02); Gain of N-linked_glycosylation at N221 (Pr = 0.16 | P = 4.9e-03); Gain of Proteolytic_cleavage at D225 (Pr = 0.12 | P = 0.03); Loss of GPI-anchor_amidation at N224 (Pr = 0.01 | P = 0.02)	Altered Motifs (ELME000070:Generic motif for N-glycosylation. It was shown that Trp - Asp - and Glu are uncommon before the Ser/Thr position (PMID-8626433). Efficient glycosylation usually occurs when ~60 residues or more separate the glycosylation acceptor site from the C-terminus.; PS00001:N-glycosylation site; PS00008:N-myristoylation site)	Predicted conservation scores
Brotula_barbata_scarb2b	N224D	# Altered Effect (Pr = 0.28)
Brotula_barbata_scarb2b	N224D	# |---->Altered Motifs (ELME000070|PS00001|PS00008)
Brotula_barbata_scarb2b	N224D	# |---->Altered Structure_and_dynamics (Pr = 0.27)-------------------------------------------------------|
Brotula_barbata_scarb2b	N224D	# | |---->Altered Secondary_structure (Pr = 0.27) |
Brotula_barbata_scarb2b	N224D	# | | |---->Gain of Loop (Pr = 0.27 | P = 0.03) |
Brotula_barbata_scarb2b	N224D	# | | |
Brotula_barbata_scarb2b	N224D	# | |---->Altered Stability_and_conformational_flexibility (Pr = 0.26) |
Brotula_barbata_scarb2b	N224D	# | | |---->Altered Conformational_flexibility (Pr = 0.26) |
Brotula_barbata_scarb2b	N224D	# | | |---->Gain of B-factor (Pr = 0.26 | P = 0.02) |
Brotula_barbata_scarb2b	N224D	# | | |
Brotula_barbata_scarb2b	N224D	# | |---->Altered Special_structural_signatures (Pr = 0.12) |
Brotula_barbata_scarb2b	N224D	# | |---->Altered Signal_peptide (Pr = 0.00) |
Brotula_barbata_scarb2b	N224D	# | | |
Brotula_barbata_scarb2b	N224D	# | |---->Altered Transmembrane_protein (Pr = 0.12) |
Brotula_barbata_scarb2b	N224D	# | |
Brotula_barbata_scarb2b	N224D	# |---->Altered Functional_residue (Pr = 0.28) |
Brotula_barbata_scarb2b	N224D	# |---->Altered Macromolecular_binding (Pr = 0.28) |
Brotula_barbata_scarb2b	N224D	# | |---->Altered Protein_binding (Pr = 0.28) |
Brotula_barbata_scarb2b	N224D	# | |---->Altered Disordered_interface (Pr = 0.12) |
Brotula_barbata_scarb2b	N224D	# | | |
Brotula_barbata_scarb2b	N224D	# | |---->Altered Ordered_interface (Pr = 0.28) |
Brotula_barbata_scarb2b	N224D	# | |---->Altered PPI_residue (Pr = 0.28 | P = 0.05) |
Brotula_barbata_scarb2b	N224D	# | |
Brotula_barbata_scarb2b	N224D	# |---->Altered Metal_binding (Pr = 0.15)<---------------------------------------------------------|
Brotula_barbata_scarb2b	N224D	# |
Brotula_barbata_scarb2b	N224D	# |---->Altered PTM_site (Pr = 0.16)
Brotula_barbata_scarb2b	N224D	# |---->Loss of GPI-anchor_amidation at N224 (Pr = 0.01 | P = 0.02)
Brotula_barbata_scarb2b	N224D	# |---->Gain of N-linked_glycosylation at N221 (Pr = 0.16 | P = 4.9e-03)
Brotula_barbata_scarb2b	N224D	# |---->Gain of Proteolytic_cleavage at D225 (Pr = 0.12 | P = 0.03)
Brotula_barbata_scarb2b	V229I	0.262	Loss of Nickel_binding at H231 (Pr = 0.20 | P = 0.03); Gain of Copper_binding at H231 (Pr = 0.04 | P = 0.05); Loss of GPI-anchor_amidation at N224 (Pr = 0.01 | P = 0.02)	Altered Motifs (None)	Predicted conservation scores
Brotula_barbata_scarb2b	V229I	# Altered Effect (Pr = 0.25)
Brotula_barbata_scarb2b	V229I	# |---->Altered Motifs (None)
Brotula_barbata_scarb2b	V229I	# |---->Altered Structure_and_dynamics (Pr = 0.25)-------------------------------------------------------|
Brotula_barbata_scarb2b	V229I	# | |---->Altered Secondary_structure (Pr = 0.25) |
Brotula_barbata_scarb2b	V229I	# | | |
Brotula_barbata_scarb2b	V229I	# | |---->Altered Stability_and_conformational_flexibility (Pr = 0.23) |
Brotula_barbata_scarb2b	V229I	# | | |---->Altered Conformational_flexibility (Pr = 0.23) |
Brotula_barbata_scarb2b	V229I	# | | |
Brotula_barbata_scarb2b	V229I	# | |---->Altered Special_structural_signatures (Pr = 0.12) |
Brotula_barbata_scarb2b	V229I	# | |---->Altered Signal_peptide (Pr = 0.00) |
Brotula_barbata_scarb2b	V229I	# | | |
Brotula_barbata_scarb2b	V229I	# | |---->Altered Transmembrane_protein (Pr = 0.12) |
Brotula_barbata_scarb2b	V229I	# | |
Brotula_barbata_scarb2b	V229I	# |---->Altered Functional_residue (Pr = 0.25) |
Brotula_barbata_scarb2b	V229I	# |---->Altered Macromolecular_binding (Pr = 0.25) |
Brotula_barbata_scarb2b	V229I	# | |---->Altered Protein_binding (Pr = 0.25) |
Brotula_barbata_scarb2b	V229I	# | |---->Altered Disordered_interface (Pr = 0.18) |
Brotula_barbata_scarb2b	V229I	# | | |
Brotula_barbata_scarb2b	V229I	# | |---->Altered Ordered_interface (Pr = 0.25) |
Brotula_barbata_scarb2b	V229I	# | |
Brotula_barbata_scarb2b	V229I	# |---->Altered Metal_binding (Pr = 0.20)<---------------------------------------------------------|
Brotula_barbata_scarb2b	V229I	# | |---->Gain of Copper_binding at H231 (Pr = 0.04 | P = 0.05)
Brotula_barbata_scarb2b	V229I	# | |---->Loss of Nickel_binding at H231 (Pr = 0.20 | P = 0.03)
Brotula_barbata_scarb2b	V229I	# |
Brotula_barbata_scarb2b	V229I	# |---->Altered PTM_site (Pr = 0.08)
Brotula_barbata_scarb2b	V229I	# |---->Loss of GPI-anchor_amidation at N224 (Pr = 0.01 | P = 0.02)
Brotula_barbata_scarb2b	E244Q	0.374		Altered Motifs (None)	Predicted conservation scores
Brotula_barbata_scarb2b	E244Q	# Altered Effect (Pr = 0.27)
Brotula_barbata_scarb2b	E244Q	# |---->Altered Motifs (None)
Brotula_barbata_scarb2b	E244Q	# |---->Altered Structure_and_dynamics (Pr = 0.26)-------------------------------------------------------|
Brotula_barbata_scarb2b	E244Q	# | |---->Altered Secondary_structure (Pr = 0.26) |
Brotula_barbata_scarb2b	E244Q	# | | |
Brotula_barbata_scarb2b	E244Q	# | |---->Altered Stability_and_conformational_flexibility (Pr = 0.16) |
Brotula_barbata_scarb2b	E244Q	# | | |---->Altered Conformational_flexibility (Pr = 0.16) |
Brotula_barbata_scarb2b	E244Q	# | | |
Brotula_barbata_scarb2b	E244Q	# | |---->Altered Special_structural_signatures (Pr = 0.09) |
Brotula_barbata_scarb2b	E244Q	# | |---->Altered Signal_peptide (Pr = 0.00) |
Brotula_barbata_scarb2b	E244Q	# | | |
Brotula_barbata_scarb2b	E244Q	# | |---->Altered Transmembrane_protein (Pr = 0.09) |
Brotula_barbata_scarb2b	E244Q	# | |
Brotula_barbata_scarb2b	E244Q	# |---->Altered Functional_residue (Pr = 0.27) |
Brotula_barbata_scarb2b	E244Q	# |---->Altered Macromolecular_binding (Pr = 0.27) |
Brotula_barbata_scarb2b	E244Q	# | |---->Altered Protein_binding (Pr = 0.27) |
Brotula_barbata_scarb2b	E244Q	# | |---->Altered Disordered_interface (Pr = 0.10) |
Brotula_barbata_scarb2b	E244Q	# | | |
Brotula_barbata_scarb2b	E244Q	# | |---->Altered Ordered_interface (Pr = 0.27) |
Brotula_barbata_scarb2b	E244Q	# | |
Brotula_barbata_scarb2b	E244Q	# |---->Altered Metal_binding (Pr = 0.10)<---------------------------------------------------------|
Brotula_barbata_scarb2b	E244Q	# |
Brotula_barbata_scarb2b	E244Q	# |---->Altered PTM_site (Pr = 0.10)
Brotula_barbata_scarb2b	N258D	0.354	Altered PPI_residue (Pr = 0.30 | P = 0.02); Altered Cytoplasmic_loop (Pr = 0.29 | P = 4.0e-04); Gain of Relative_solvent_accessibility (Pr = 0.28 | P = 0.02); Gain of Strand (Pr = 0.26 | P = 0.04); Loss of N-linked_glycosylation at N258 (Pr = 0.19 | P = 3.8e-03); Loss of GPI-anchor_amidation at N261 (Pr = 0.02 | P = 0.02)	Altered Motifs (ELME000063:CK1 phosphorylation site; ELME000070:Generic motif for N-glycosylation. It was shown that Trp - Asp - and Glu are uncommon before the Ser/Thr position (PMID-8626433). Efficient glycosylation usually occurs when ~60 residues or more separate the glycosylation acceptor site from the C-terminus.; ELME000336:NEK2 phosphorylation motif with preferred Phe - Leu or Met in the -3 position to compensate for less favorable residues in the +1 and +2 position.; PS00001:N-glycosylation site)	Predicted conservation scores
Brotula_barbata_scarb2b	N258D	# Altered Effect (Pr = 0.30)
Brotula_barbata_scarb2b	N258D	# |---->Altered Motifs (ELME000063|ELME000070|ELME000336|PS00001)
Brotula_barbata_scarb2b	N258D	# |---->Altered Structure_and_dynamics (Pr = 0.29)-------------------------------------------------------|
Brotula_barbata_scarb2b	N258D	# | |---->Gain of Relative_solvent_accessibility (Pr = 0.28 | P = 0.02) |
Brotula_barbata_scarb2b	N258D	# | |---->Altered Secondary_structure (Pr = 0.26) |
Brotula_barbata_scarb2b	N258D	# | | |---->Gain of Strand (Pr = 0.26 | P = 0.04) |
Brotula_barbata_scarb2b	N258D	# | | |
Brotula_barbata_scarb2b	N258D	# | |---->Altered Stability_and_conformational_flexibility (Pr = 0.25) |
Brotula_barbata_scarb2b	N258D	# | | |---->Altered Conformational_flexibility (Pr = 0.25) |
Brotula_barbata_scarb2b	N258D	# | | |
Brotula_barbata_scarb2b	N258D	# | |---->Altered Special_structural_signatures (Pr = 0.29) |
Brotula_barbata_scarb2b	N258D	# | |---->Altered Signal_peptide (Pr = 0.00) |
Brotula_barbata_scarb2b	N258D	# | | |
Brotula_barbata_scarb2b	N258D	# | |---->Altered Transmembrane_protein (Pr = 0.29) |
Brotula_barbata_scarb2b	N258D	# | |---->Altered Non-cytoplasmic_loop (Pr = 0.29 | P = 4.0e-04) |
Brotula_barbata_scarb2b	N258D	# | |
Brotula_barbata_scarb2b	N258D	# |---->Altered Functional_residue (Pr = 0.30) |
Brotula_barbata_scarb2b	N258D	# |---->Altered Macromolecular_binding (Pr = 0.30) |
Brotula_barbata_scarb2b	N258D	# | |---->Altered Protein_binding (Pr = 0.30) |
Brotula_barbata_scarb2b	N258D	# | |---->Altered Disordered_interface (Pr = 0.07) |
Brotula_barbata_scarb2b	N258D	# | | |
Brotula_barbata_scarb2b	N258D	# | |---->Altered Ordered_interface (Pr = 0.30) |
Brotula_barbata_scarb2b	N258D	# | |---->Altered PPI_residue (Pr = 0.30 | P = 0.02) |
Brotula_barbata_scarb2b	N258D	# | |
Brotula_barbata_scarb2b	N258D	# |---->Altered Metal_binding (Pr = 0.17)<---------------------------------------------------------|
Brotula_barbata_scarb2b	N258D	# |
Brotula_barbata_scarb2b	N258D	# |---->Altered PTM_site (Pr = 0.19)
Brotula_barbata_scarb2b	N258D	# |---->Loss of GPI-anchor_amidation at N261 (Pr = 0.02 | P = 0.02)
Brotula_barbata_scarb2b	N258D	# |---->Loss of N-linked_glycosylation at N258 (Pr = 0.19 | P = 3.8e-03)
Brotula_barbata_scarb2b	S262A	0.232	Loss of Intrinsic_disorder (Pr = 0.37 | P = 0.04); Altered Stability (Pr = 0.28 | P = 6.4e-03); Altered Cytoplasmic_loop (Pr = 0.28 | P = 6.5e-04); Loss of Relative_solvent_accessibility (Pr = 0.27 | P = 0.02); Gain of N-linked_glycosylation at N264 (Pr = 0.18 | P = 4.0e-03); Loss of GPI-anchor_amidation at N264 (Pr = 0.02 | P = 0.02)	Altered Motifs (ELME000053:GSK3 phosphorylation recognition site; ELME000063:CK1 phosphorylation site; ELME000070:Generic motif for N-glycosylation. It was shown that Trp - Asp - and Glu are uncommon before the Ser/Thr position (PMID-8626433). Efficient glycosylation usually occurs when ~60 residues or more separate the glycosylation acceptor site from the C-terminus.)	Predicted conservation scores
Brotula_barbata_scarb2b	S262A	# Altered Effect (Pr = 0.37)
Brotula_barbata_scarb2b	S262A	# |---->Altered Motifs (ELME000053|ELME000063|ELME000070)
Brotula_barbata_scarb2b	S262A	# |---->Altered Structure_and_dynamics (Pr = 0.37)-------------------------------------------------------|
Brotula_barbata_scarb2b	S262A	# | |---->Loss of Relative_solvent_accessibility (Pr = 0.27 | P = 0.02) |
Brotula_barbata_scarb2b	S262A	# | |---->Altered Secondary_structure (Pr = 0.25) |
Brotula_barbata_scarb2b	S262A	# | | |
Brotula_barbata_scarb2b	S262A	# | |---->Altered Stability_and_conformational_flexibility (Pr = 0.37) |
Brotula_barbata_scarb2b	S262A	# | | |---->Altered Stability (Pr = 0.28 | P = 6.4e-03) |
Brotula_barbata_scarb2b	S262A	# | | |---->Altered Conformational_flexibility (Pr = 0.37) |
Brotula_barbata_scarb2b	S262A	# | | |---->Loss of Intrinsic_disorder (Pr = 0.37 | P = 0.04) |
Brotula_barbata_scarb2b	S262A	# | | |
Brotula_barbata_scarb2b	S262A	# | |---->Altered Special_structural_signatures (Pr = 0.28) |
Brotula_barbata_scarb2b	S262A	# | |---->Altered Signal_peptide (Pr = 0.00) |
Brotula_barbata_scarb2b	S262A	# | | |
Brotula_barbata_scarb2b	S262A	# | |---->Altered Transmembrane_protein (Pr = 0.28) |
Brotula_barbata_scarb2b	S262A	# | |---->Altered Non-cytoplasmic_loop (Pr = 0.28 | P = 6.5e-04) |
Brotula_barbata_scarb2b	S262A	# | |
Brotula_barbata_scarb2b	S262A	# |---->Altered Functional_residue (Pr = 0.27) |
Brotula_barbata_scarb2b	S262A	# |---->Altered Macromolecular_binding (Pr = 0.27) |
Brotula_barbata_scarb2b	S262A	# | |---->Altered Protein_binding (Pr = 0.27) |
Brotula_barbata_scarb2b	S262A	# | |---->Altered Disordered_interface (Pr = 0.07) |
Brotula_barbata_scarb2b	S262A	# | | |
Brotula_barbata_scarb2b	S262A	# | |---->Altered Ordered_interface (Pr = 0.27) |
Brotula_barbata_scarb2b	S262A	# | |
Brotula_barbata_scarb2b	S262A	# |---->Altered Metal_binding (Pr = 0.17)<---------------------------------------------------------|
Brotula_barbata_scarb2b	S262A	# |
Brotula_barbata_scarb2b	S262A	# |---->Altered PTM_site (Pr = 0.18)
Brotula_barbata_scarb2b	S262A	# |---->Loss of GPI-anchor_amidation at N264 (Pr = 0.02 | P = 0.02)
Brotula_barbata_scarb2b	S262A	# |---->Gain of N-linked_glycosylation at N264 (Pr = 0.18 | P = 4.0e-03)
Brotula_barbata_scarb2b	V283I	0.167	Altered Cytoplasmic_loop (Pr = 0.27 | P = 5.2e-04); Gain of Sulfation at Y282 (Pr = 0.03 | P = 0.02)	Altered Motifs (ELME000052:Phosphothreonine motif binding a subset of FHA domains that show a preference for a large aliphatic amino acid at the pT+3 position.; ELME000136:The Class IV WW domain interaction motif is recognised primarily by the Pin1 phosphorylation-dependent prolyl isomerase.; ELME000155:This is the motif recognized by those SH3 domains with a non-canonical class I recognition specificity; ELME000159:Proline-Directed Kinase (e.g. MAPK) phosphorylation site in higher eukaryotes.; ELME000182:STAT5 Src Homology 2 (SH2) domain binding motif.; ELME000358:Phospho-dependent motif that mediates docking of CDK substrates and regulators to cyclin-CDK-bound Cks1.)	Predicted conservation scores
Brotula_barbata_scarb2b	V283I	# Altered Effect (Pr = 0.27)
Brotula_barbata_scarb2b	V283I	# |---->Altered Motifs (ELME000052|ELME000136|ELME000155|ELME000159|ELME000182|ELME000358)
Brotula_barbata_scarb2b	V283I	# |---->Altered Structure_and_dynamics (Pr = 0.27)-------------------------------------------------------|
Brotula_barbata_scarb2b	V283I	# | |---->Altered Secondary_structure (Pr = 0.25) |
Brotula_barbata_scarb2b	V283I	# | | |
Brotula_barbata_scarb2b	V283I	# | |---->Altered Stability_and_conformational_flexibility (Pr = 0.16) |
Brotula_barbata_scarb2b	V283I	# | | |---->Altered Conformational_flexibility (Pr = 0.16) |
Brotula_barbata_scarb2b	V283I	# | | |
Brotula_barbata_scarb2b	V283I	# | |---->Altered Special_structural_signatures (Pr = 0.27) |
Brotula_barbata_scarb2b	V283I	# | |---->Altered Signal_peptide (Pr = 0.00) |
Brotula_barbata_scarb2b	V283I	# | | |
Brotula_barbata_scarb2b	V283I	# | |---->Altered Transmembrane_protein (Pr = 0.27) |
Brotula_barbata_scarb2b	V283I	# | |---->Altered Non-cytoplasmic_loop (Pr = 0.27 | P = 5.2e-04) |
Brotula_barbata_scarb2b	V283I	# | |
Brotula_barbata_scarb2b	V283I	# |---->Altered Functional_residue (Pr = 0.20) |
Brotula_barbata_scarb2b	V283I	# |---->Altered Macromolecular_binding (Pr = 0.20) |
Brotula_barbata_scarb2b	V283I	# | |---->Altered Protein_binding (Pr = 0.20) |
Brotula_barbata_scarb2b	V283I	# | |---->Altered Disordered_interface (Pr = 0.20) |
Brotula_barbata_scarb2b	V283I	# | | |
Brotula_barbata_scarb2b	V283I	# | |---->Altered Ordered_interface (Pr = 0.20) |
Brotula_barbata_scarb2b	V283I	# | |
Brotula_barbata_scarb2b	V283I	# |---->Altered Metal_binding (Pr = 0.11)<---------------------------------------------------------|
Brotula_barbata_scarb2b	V283I	# |
Brotula_barbata_scarb2b	V283I	# |---->Altered PTM_site (Pr = 0.08)
Brotula_barbata_scarb2b	V283I	# |---->Gain of Sulfation at Y282 (Pr = 0.03 | P = 0.02)
Brotula_barbata_scarb2b	K301T	0.406	Loss of Relative_solvent_accessibility (Pr = 0.28 | P = 0.02); Altered Stability (Pr = 0.13 | P = 0.03); Altered Cytoplasmic_loop (Pr = 0.11 | P = 0.04)	Altered Motifs (ELME000146:Subtilisin/kexin isozyme-1 (SKI1) cleavage site ([RK]-X-[hydrophobic]-[LTKF]-|-X); ELME000147:Site phosphorylated by the Polo-like kinase.; PS00005:Protein kinase C phosphorylation site)	Predicted conservation scores
Brotula_barbata_scarb2b	K301T	# Altered Effect (Pr = 0.28)
Brotula_barbata_scarb2b	K301T	# |---->Altered Motifs (ELME000146|ELME000147|PS00005)
Brotula_barbata_scarb2b	K301T	# |---->Altered Structure_and_dynamics (Pr = 0.28)-------------------------------------------------------|
Brotula_barbata_scarb2b	K301T	# | |---->Loss of Relative_solvent_accessibility (Pr = 0.28 | P = 0.02) |
Brotula_barbata_scarb2b	K301T	# | |---->Altered Secondary_structure (Pr = 0.26) |
Brotula_barbata_scarb2b	K301T	# | | |
Brotula_barbata_scarb2b	K301T	# | |---->Altered Stability_and_conformational_flexibility (Pr = 0.18) |
Brotula_barbata_scarb2b	K301T	# | | |---->Altered Stability (Pr = 0.13 | P = 0.03) |
Brotula_barbata_scarb2b	K301T	# | | |---->Altered Conformational_flexibility (Pr = 0.18) |
Brotula_barbata_scarb2b	K301T	# | | |
Brotula_barbata_scarb2b	K301T	# | |---->Altered Special_structural_signatures (Pr = 0.11) |
Brotula_barbata_scarb2b	K301T	# | |---->Altered Signal_peptide (Pr = 0.00) |
Brotula_barbata_scarb2b	K301T	# | | |
Brotula_barbata_scarb2b	K301T	# | |---->Altered Transmembrane_protein (Pr = 0.11) |
Brotula_barbata_scarb2b	K301T	# | |---->Altered Non-cytoplasmic_loop (Pr = 0.11 | P = 0.04) |
Brotula_barbata_scarb2b	K301T	# | |
Brotula_barbata_scarb2b	K301T	# |---->Altered Functional_residue (Pr = 0.25) |
Brotula_barbata_scarb2b	K301T	# |---->Altered Macromolecular_binding (Pr = 0.25) |
Brotula_barbata_scarb2b	K301T	# | |---->Altered Protein_binding (Pr = 0.25) |
Brotula_barbata_scarb2b	K301T	# | |---->Altered Disordered_interface (Pr = 0.07) |
Brotula_barbata_scarb2b	K301T	# | | |
Brotula_barbata_scarb2b	K301T	# | |---->Altered Ordered_interface (Pr = 0.25) |
Brotula_barbata_scarb2b	K301T	# | |
Brotula_barbata_scarb2b	K301T	# |---->Altered Metal_binding (Pr = 0.09)<---------------------------------------------------------|
Brotula_barbata_scarb2b	K301T	# |
Brotula_barbata_scarb2b	K301T	# |---->Altered PTM_site (Pr = 0.13)
Brotula_barbata_scarb2b	A318E	0.598	Gain of Intrinsic_disorder (Pr = 0.35 | P = 0.02); Altered PPI_residue (Pr = 0.28 | P = 0.04); Loss of Helix (Pr = 0.28 | P = 0.03); Gain of B-factor (Pr = 0.27 | P = 0.01); Altered Cytoplasmic_loop (Pr = 0.25 | P = 1.3e-03); Gain of SUMOylation at K320 (Pr = 0.25 | P = 9.8e-03); Loss of ADP-ribosylation at R314 (Pr = 0.23 | P = 0.02)	Altered Motifs (ELME000064:CK2 phosphorylation site; ELME000146:Subtilisin/kexin isozyme-1 (SKI1) cleavage site ([RK]-X-[hydrophobic]-[LTKF]-|-X); PS00006:Casein kinase II phosphorylation site)	Predicted conservation scores
Brotula_barbata_scarb2b	A318E	# Altered Effect (Pr = 0.35)
Brotula_barbata_scarb2b	A318E	# |---->Altered Motifs (ELME000064|ELME000146|PS00006)
Brotula_barbata_scarb2b	A318E	# |---->Altered Structure_and_dynamics (Pr = 0.35)-------------------------------------------------------|
Brotula_barbata_scarb2b	A318E	# | |---->Altered Secondary_structure (Pr = 0.28) |
Brotula_barbata_scarb2b	A318E	# | | |---->Loss of Helix (Pr = 0.28 | P = 0.03) |
Brotula_barbata_scarb2b	A318E	# | | |
Brotula_barbata_scarb2b	A318E	# | |---->Altered Stability_and_conformational_flexibility (Pr = 0.35) |
Brotula_barbata_scarb2b	A318E	# | | |---->Altered Conformational_flexibility (Pr = 0.35) |
Brotula_barbata_scarb2b	A318E	# | | |---->Gain of Intrinsic_disorder (Pr = 0.35 | P = 0.02) |
Brotula_barbata_scarb2b	A318E	# | | |---->Gain of B-factor (Pr = 0.27 | P = 0.01) |
Brotula_barbata_scarb2b	A318E	# | | |
Brotula_barbata_scarb2b	A318E	# | |---->Altered Special_structural_signatures (Pr = 0.25) |
Brotula_barbata_scarb2b	A318E	# | |---->Altered Signal_peptide (Pr = 0.00) |
Brotula_barbata_scarb2b	A318E	# | | |
Brotula_barbata_scarb2b	A318E	# | |---->Altered Transmembrane_protein (Pr = 0.25) |
Brotula_barbata_scarb2b	A318E	# | |---->Altered Non-cytoplasmic_loop (Pr = 0.25 | P = 1.3e-03) |
Brotula_barbata_scarb2b	A318E	# | |
Brotula_barbata_scarb2b	A318E	# |---->Altered Functional_residue (Pr = 0.28) |
Brotula_barbata_scarb2b	A318E	# |---->Altered Macromolecular_binding (Pr = 0.28) |
Brotula_barbata_scarb2b	A318E	# | |---->Altered Protein_binding (Pr = 0.28) |
Brotula_barbata_scarb2b	A318E	# | |---->Altered Disordered_interface (Pr = 0.05) |
Brotula_barbata_scarb2b	A318E	# | | |
Brotula_barbata_scarb2b	A318E	# | |---->Altered Ordered_interface (Pr = 0.28) |
Brotula_barbata_scarb2b	A318E	# | |---->Altered PPI_residue (Pr = 0.28 | P = 0.04) |
Brotula_barbata_scarb2b	A318E	# | |
Brotula_barbata_scarb2b	A318E	# |---->Altered Metal_binding (Pr = 0.07)<---------------------------------------------------------|
Brotula_barbata_scarb2b	A318E	# |
Brotula_barbata_scarb2b	A318E	# |---->Altered PTM_site (Pr = 0.25)
Brotula_barbata_scarb2b	A318E	# |---->Loss of ADP-ribosylation at R314 (Pr = 0.23 | P = 0.02)
Brotula_barbata_scarb2b	A318E	# |---->Gain of SUMOylation at K320 (Pr = 0.25 | P = 9.8e-03)
Brotula_barbata_scarb2b	E321K	0.527	Loss of Loop (Pr = 0.34 | P = 2.0e-03); Altered Cytoplasmic_loop (Pr = 0.25 | P = 1.2e-03)	Altered Motifs (ELME000064:CK2 phosphorylation site; ELME000117:Major TRAF2-binding consensus motif. Members of the tumor necrosis factor receptor (TNFR) superfamily initiate intracellular signaling by recruiting the C-domain of the TNFR-associated factors (TRAFs) through their cytoplasmic tails.; ELME000232:Motif conserving the exact sequence KEN that binds to the APC/C subunit Cdh1 causing the protein to be targeted for 26S proteasome mediated degradation.; PS00005:Protein kinase C phosphorylation site; PS00006:Casein kinase II phosphorylation site)	Predicted conservation scores
Brotula_barbata_scarb2b	E321K	# Altered Effect (Pr = 0.34)
Brotula_barbata_scarb2b	E321K	# |---->Altered Motifs (ELME000064|ELME000117|ELME000232|PS00005|PS00006)
Brotula_barbata_scarb2b	E321K	# |---->Altered Structure_and_dynamics (Pr = 0.34)-------------------------------------------------------|
Brotula_barbata_scarb2b	E321K	# | |---->Altered Secondary_structure (Pr = 0.34) |
Brotula_barbata_scarb2b	E321K	# | | |---->Loss of Loop (Pr = 0.34 | P = 2.0e-03) |
Brotula_barbata_scarb2b	E321K	# | | |
Brotula_barbata_scarb2b	E321K	# | |---->Altered Stability_and_conformational_flexibility (Pr = 0.25) |
Brotula_barbata_scarb2b	E321K	# | | |---->Altered Conformational_flexibility (Pr = 0.25) |
Brotula_barbata_scarb2b	E321K	# | | |
Brotula_barbata_scarb2b	E321K	# | |---->Altered Special_structural_signatures (Pr = 0.25) |
Brotula_barbata_scarb2b	E321K	# | |---->Altered Signal_peptide (Pr = 0.00) |
Brotula_barbata_scarb2b	E321K	# | | |
Brotula_barbata_scarb2b	E321K	# | |---->Altered Transmembrane_protein (Pr = 0.25) |
Brotula_barbata_scarb2b	E321K	# | |---->Altered Non-cytoplasmic_loop (Pr = 0.25 | P = 1.2e-03) |
Brotula_barbata_scarb2b	E321K	# | |
Brotula_barbata_scarb2b	E321K	# |---->Altered Functional_residue (Pr = 0.20) |
Brotula_barbata_scarb2b	E321K	# |---->Altered Macromolecular_binding (Pr = 0.20) |
Brotula_barbata_scarb2b	E321K	# | |---->Altered Protein_binding (Pr = 0.20) |
Brotula_barbata_scarb2b	E321K	# | |---->Altered Disordered_interface (Pr = 0.08) |
Brotula_barbata_scarb2b	E321K	# | | |
Brotula_barbata_scarb2b	E321K	# | |---->Altered Ordered_interface (Pr = 0.20) |
Brotula_barbata_scarb2b	E321K	# | |
Brotula_barbata_scarb2b	E321K	# |---->Altered Metal_binding (Pr = 0.06)<---------------------------------------------------------|
Brotula_barbata_scarb2b	E321K	# |
Brotula_barbata_scarb2b	E321K	# |---->Altered PTM_site (Pr = 0.17)
Brotula_barbata_scarb2b	K343N	0.514	Gain of Disulfide_linkage at C347 (Pr = 0.28 | P = 1.6e-03); Altered Cytoplasmic_loop (Pr = 0.23 | P = 2.8e-03); Loss of ADP-ribosylation at R348 (Pr = 0.22 | P = 0.02)	Altered Motifs (ELME000052:Phosphothreonine motif binding a subset of FHA domains that show a preference for a large aliphatic amino acid at the pT+3 position.; ELME000070:Generic motif for N-glycosylation. It was shown that Trp - Asp - and Glu are uncommon before the Ser/Thr position (PMID-8626433). Efficient glycosylation usually occurs when ~60 residues or more separate the glycosylation acceptor site from the C-terminus.; ELME000136:The Class IV WW domain interaction motif is recognised primarily by the Pin1 phosphorylation-dependent prolyl isomerase.; ELME000153:Substrate motif for phosphorylation by CDK; ELME000159:Proline-Directed Kinase (e.g. MAPK) phosphorylation site in higher eukaryotes.; ELME000333:Motif that mediates binding to SUMO proteins non-covalently.)	Predicted conservation scores
Brotula_barbata_scarb2b	K343N	# Altered Effect (Pr = 0.28)
Brotula_barbata_scarb2b	K343N	# |---->Altered Motifs (ELME000052|ELME000070|ELME000136|ELME000153|ELME000159|ELME000333)
Brotula_barbata_scarb2b	K343N	# |---->Altered Structure_and_dynamics (Pr = 0.28)-------------------------------------------------------|
Brotula_barbata_scarb2b	K343N	# | |---->Altered Secondary_structure (Pr = 0.26) |
Brotula_barbata_scarb2b	K343N	# | | |
Brotula_barbata_scarb2b	K343N	# | |---->Altered Stability_and_conformational_flexibility (Pr = 0.28) |
Brotula_barbata_scarb2b	K343N	# | | |---->Gain of Disulfide_linkage at C347 (Pr = 0.28 | P = 1.6e-03) |
Brotula_barbata_scarb2b	K343N	# | | |---->Altered Conformational_flexibility (Pr = 0.14) |
Brotula_barbata_scarb2b	K343N	# | | |
Brotula_barbata_scarb2b	K343N	# | |---->Altered Special_structural_signatures (Pr = 0.23) |
Brotula_barbata_scarb2b	K343N	# | |---->Altered Signal_peptide (Pr = 0.00) |
Brotula_barbata_scarb2b	K343N	# | | |
Brotula_barbata_scarb2b	K343N	# | |---->Altered Transmembrane_protein (Pr = 0.23) |
Brotula_barbata_scarb2b	K343N	# | |---->Altered Non-cytoplasmic_loop (Pr = 0.23 | P = 2.8e-03) |
Brotula_barbata_scarb2b	K343N	# | |
Brotula_barbata_scarb2b	K343N	# |---->Altered Functional_residue (Pr = 0.22) |
Brotula_barbata_scarb2b	K343N	# |---->Altered Macromolecular_binding (Pr = 0.18) |
Brotula_barbata_scarb2b	K343N	# | |---->Altered Protein_binding (Pr = 0.18) |
Brotula_barbata_scarb2b	K343N	# | |---->Altered Disordered_interface (Pr = 0.10) |
Brotula_barbata_scarb2b	K343N	# | | |
Brotula_barbata_scarb2b	K343N	# | |---->Altered Ordered_interface (Pr = 0.18) |
Brotula_barbata_scarb2b	K343N	# | |
Brotula_barbata_scarb2b	K343N	# |---->Altered Metal_binding (Pr = 0.13)<---------------------------------------------------------|
Brotula_barbata_scarb2b	K343N	# |
Brotula_barbata_scarb2b	K343N	# |---->Altered PTM_site (Pr = 0.22)
Brotula_barbata_scarb2b	K343N	# |---->Loss of ADP-ribosylation at R348 (Pr = 0.22 | P = 0.02)
Brotula_barbata_scarb2b	L365H	0.437	Gain of Nickel_binding at H362 (Pr = 0.28 | P = 6.7e-03); Gain of Strand (Pr = 0.26 | P = 0.05); Altered Cytoplasmic_loop (Pr = 0.19 | P = 6.6e-03); Gain of Copper_binding at H362 (Pr = 0.14 | P = 5.1e-03); Altered Stability (Pr = 0.12 | P = 0.03)	Altered Motifs (ELME000182:STAT5 Src Homology 2 (SH2) domain binding motif.; ELME000336:NEK2 phosphorylation motif with preferred Phe - Leu or Met in the -3 position to compensate for less favorable residues in the +1 and +2 position.)	Predicted conservation scores
Brotula_barbata_scarb2b	L365H	# Altered Effect (Pr = 0.28)
Brotula_barbata_scarb2b	L365H	# |---->Altered Motifs (ELME000182|ELME000336)
Brotula_barbata_scarb2b	L365H	# |---->Altered Structure_and_dynamics (Pr = 0.28)-------------------------------------------------------|
Brotula_barbata_scarb2b	L365H	# | |---->Altered Secondary_structure (Pr = 0.26) |
Brotula_barbata_scarb2b	L365H	# | | |---->Gain of Strand (Pr = 0.26 | P = 0.05) |
Brotula_barbata_scarb2b	L365H	# | | |
Brotula_barbata_scarb2b	L365H	# | |---->Altered Stability_and_conformational_flexibility (Pr = 0.16) |
Brotula_barbata_scarb2b	L365H	# | | |---->Altered Stability (Pr = 0.12 | P = 0.03) |
Brotula_barbata_scarb2b	L365H	# | | |---->Altered Conformational_flexibility (Pr = 0.16) |
Brotula_barbata_scarb2b	L365H	# | | |
Brotula_barbata_scarb2b	L365H	# | |---->Altered Special_structural_signatures (Pr = 0.19) |
Brotula_barbata_scarb2b	L365H	# | |---->Altered Signal_peptide (Pr = 0.00) |
Brotula_barbata_scarb2b	L365H	# | | |
Brotula_barbata_scarb2b	L365H	# | |---->Altered Transmembrane_protein (Pr = 0.19) |
Brotula_barbata_scarb2b	L365H	# | |---->Altered Non-cytoplasmic_loop (Pr = 0.19 | P = 6.6e-03) |
Brotula_barbata_scarb2b	L365H	# | |
Brotula_barbata_scarb2b	L365H	# |---->Altered Functional_residue (Pr = 0.28) |
Brotula_barbata_scarb2b	L365H	# |---->Altered Macromolecular_binding (Pr = 0.19) |
Brotula_barbata_scarb2b	L365H	# | |---->Altered Protein_binding (Pr = 0.19) |
Brotula_barbata_scarb2b	L365H	# | |---->Altered Disordered_interface (Pr = 0.07) |
Brotula_barbata_scarb2b	L365H	# | | |
Brotula_barbata_scarb2b	L365H	# | |---->Altered Ordered_interface (Pr = 0.19) |
Brotula_barbata_scarb2b	L365H	# | |
Brotula_barbata_scarb2b	L365H	# |---->Altered Metal_binding (Pr = 0.28)<---------------------------------------------------------|
Brotula_barbata_scarb2b	L365H	# | |---->Gain of Copper_binding at H362 (Pr = 0.14 | P = 5.1e-03)
Brotula_barbata_scarb2b	L365H	# | |---->Gain of Nickel_binding at H362 (Pr = 0.28 | P = 6.7e-03)
Brotula_barbata_scarb2b	L365H	# |
Brotula_barbata_scarb2b	L365H	# |---->Altered PTM_site (Pr = 0.15)
Brotula_barbata_scarb2b	S368T	0.200	Altered Cytoplasmic_loop (Pr = 0.18 | P = 7.7e-03)	Altered Motifs (ELME000052:Phosphothreonine motif binding a subset of FHA domains that show a preference for a large aliphatic amino acid at the pT+3 position.; ELME000336:NEK2 phosphorylation motif with preferred Phe - Leu or Met in the -3 position to compensate for less favorable residues in the +1 and +2 position.)	Predicted conservation scores
Brotula_barbata_scarb2b	S368T	# Altered Effect (Pr = 0.25)
Brotula_barbata_scarb2b	S368T	# |---->Altered Motifs (ELME000052|ELME000336)
Brotula_barbata_scarb2b	S368T	# |---->Altered Structure_and_dynamics (Pr = 0.25)-------------------------------------------------------|
Brotula_barbata_scarb2b	S368T	# | |---->Altered Secondary_structure (Pr = 0.25) |
Brotula_barbata_scarb2b	S368T	# | | |
Brotula_barbata_scarb2b	S368T	# | |---->Altered Stability_and_conformational_flexibility (Pr = 0.15) |
Brotula_barbata_scarb2b	S368T	# | | |---->Altered Conformational_flexibility (Pr = 0.15) |
Brotula_barbata_scarb2b	S368T	# | | |
Brotula_barbata_scarb2b	S368T	# | |---->Altered Special_structural_signatures (Pr = 0.18) |
Brotula_barbata_scarb2b	S368T	# | |---->Altered Signal_peptide (Pr = 0.00) |
Brotula_barbata_scarb2b	S368T	# | | |
Brotula_barbata_scarb2b	S368T	# | |---->Altered Transmembrane_protein (Pr = 0.18) |
Brotula_barbata_scarb2b	S368T	# | |---->Altered Non-cytoplasmic_loop (Pr = 0.18 | P = 7.7e-03) |
Brotula_barbata_scarb2b	S368T	# | |
Brotula_barbata_scarb2b	S368T	# |---->Altered Functional_residue (Pr = 0.17) |
Brotula_barbata_scarb2b	S368T	# |---->Altered Macromolecular_binding (Pr = 0.17) |
Brotula_barbata_scarb2b	S368T	# | |---->Altered Protein_binding (Pr = 0.17) |
Brotula_barbata_scarb2b	S368T	# | |---->Altered Disordered_interface (Pr = 0.13) |
Brotula_barbata_scarb2b	S368T	# | | |
Brotula_barbata_scarb2b	S368T	# | |---->Altered Ordered_interface (Pr = 0.17) |
Brotula_barbata_scarb2b	S368T	# | |
Brotula_barbata_scarb2b	S368T	# |---->Altered Metal_binding (Pr = 0.05)<---------------------------------------------------------|
Brotula_barbata_scarb2b	S368T	# |
Brotula_barbata_scarb2b	S368T	# |---->Altered PTM_site (Pr = 0.14)
Brotula_barbata_scarb2b	V371S	0.504	Altered Cytoplasmic_loop (Pr = 0.21 | P = 4.6e-03); Gain of Ubiquitylation at K369 (Pr = 0.15 | P = 0.05); Altered Stability (Pr = 0.12 | P = 0.03)	Altered Motifs (ELME000063:CK1 phosphorylation site; ELME000081:Src-family Src Homology 2 (SH2) domains binding motif.; ELME000084:GRB2-like Src Homology 2 (SH2) domains binding motif.; ELME000182:STAT5 Src Homology 2 (SH2) domain binding motif.)	Predicted conservation scores
Brotula_barbata_scarb2b	V371S	# Altered Effect (Pr = 0.27)
Brotula_barbata_scarb2b	V371S	# |---->Altered Motifs (ELME000063|ELME000081|ELME000084|ELME000182)
Brotula_barbata_scarb2b	V371S	# |---->Altered Structure_and_dynamics (Pr = 0.27)-------------------------------------------------------|
Brotula_barbata_scarb2b	V371S	# | |---->Altered Secondary_structure (Pr = 0.26) |
Brotula_barbata_scarb2b	V371S	# | | |
Brotula_barbata_scarb2b	V371S	# | |---->Altered Stability_and_conformational_flexibility (Pr = 0.27) |
Brotula_barbata_scarb2b	V371S	# | | |---->Altered Stability (Pr = 0.12 | P = 0.03) |
Brotula_barbata_scarb2b	V371S	# | | |---->Altered Conformational_flexibility (Pr = 0.27) |
Brotula_barbata_scarb2b	V371S	# | | |
Brotula_barbata_scarb2b	V371S	# | |---->Altered Special_structural_signatures (Pr = 0.21) |
Brotula_barbata_scarb2b	V371S	# | |---->Altered Signal_peptide (Pr = 0.00) |
Brotula_barbata_scarb2b	V371S	# | | |
Brotula_barbata_scarb2b	V371S	# | |---->Altered Transmembrane_protein (Pr = 0.21) |
Brotula_barbata_scarb2b	V371S	# | |---->Altered Non-cytoplasmic_loop (Pr = 0.21 | P = 4.6e-03) |
Brotula_barbata_scarb2b	V371S	# | |
Brotula_barbata_scarb2b	V371S	# |---->Altered Functional_residue (Pr = 0.20) |
Brotula_barbata_scarb2b	V371S	# |---->Altered Macromolecular_binding (Pr = 0.20) |
Brotula_barbata_scarb2b	V371S	# | |---->Altered Protein_binding (Pr = 0.20) |
Brotula_barbata_scarb2b	V371S	# | |---->Altered Disordered_interface (Pr = 0.13) |
Brotula_barbata_scarb2b	V371S	# | | |
Brotula_barbata_scarb2b	V371S	# | |---->Altered Ordered_interface (Pr = 0.20) |
Brotula_barbata_scarb2b	V371S	# | |
Brotula_barbata_scarb2b	V371S	# |---->Altered Metal_binding (Pr = 0.07)<---------------------------------------------------------|
Brotula_barbata_scarb2b	V371S	# |
Brotula_barbata_scarb2b	V371S	# |---->Altered PTM_site (Pr = 0.15)
Brotula_barbata_scarb2b	V371S	# |---->Gain of Ubiquitylation at K369 (Pr = 0.15 | P = 0.05)
Brotula_barbata_scarb2b	N372G	0.458	Altered Cytoplasmic_loop (Pr = 0.18 | P = 8.0e-03)	Altered Motifs (ELME000081:Src-family Src Homology 2 (SH2) domains binding motif.; ELME000084:GRB2-like Src Homology 2 (SH2) domains binding motif.; ELME000182:STAT5 Src Homology 2 (SH2) domain binding motif.; PS00008:N-myristoylation site)	Predicted conservation scores
Brotula_barbata_scarb2b	N372G	# Altered Effect (Pr = 0.26)
Brotula_barbata_scarb2b	N372G	# |---->Altered Motifs (ELME000081|ELME000084|ELME000182|PS00008)
Brotula_barbata_scarb2b	N372G	# |---->Altered Structure_and_dynamics (Pr = 0.26)-------------------------------------------------------|
Brotula_barbata_scarb2b	N372G	# | |---->Altered Secondary_structure (Pr = 0.26) |
Brotula_barbata_scarb2b	N372G	# | | |
Brotula_barbata_scarb2b	N372G	# | |---->Altered Stability_and_conformational_flexibility (Pr = 0.22) |
Brotula_barbata_scarb2b	N372G	# | | |---->Altered Conformational_flexibility (Pr = 0.22) |
Brotula_barbata_scarb2b	N372G	# | | |
Brotula_barbata_scarb2b	N372G	# | |---->Altered Special_structural_signatures (Pr = 0.18) |
Brotula_barbata_scarb2b	N372G	# | |---->Altered Signal_peptide (Pr = 0.00) |
Brotula_barbata_scarb2b	N372G	# | | |
Brotula_barbata_scarb2b	N372G	# | |---->Altered Transmembrane_protein (Pr = 0.18) |
Brotula_barbata_scarb2b	N372G	# | |---->Altered Non-cytoplasmic_loop (Pr = 0.18 | P = 8.0e-03) |
Brotula_barbata_scarb2b	N372G	# | |
Brotula_barbata_scarb2b	N372G	# |---->Altered Functional_residue (Pr = 0.17) |
Brotula_barbata_scarb2b	N372G	# |---->Altered Macromolecular_binding (Pr = 0.17) |
Brotula_barbata_scarb2b	N372G	# | |---->Altered Protein_binding (Pr = 0.17) |
Brotula_barbata_scarb2b	N372G	# | |---->Altered Disordered_interface (Pr = 0.13) |
Brotula_barbata_scarb2b	N372G	# | | |
Brotula_barbata_scarb2b	N372G	# | |---->Altered Ordered_interface (Pr = 0.17) |
Brotula_barbata_scarb2b	N372G	# | |
Brotula_barbata_scarb2b	N372G	# |---->Altered Metal_binding (Pr = 0.06)<---------------------------------------------------------|
Brotula_barbata_scarb2b	N372G	# |
Brotula_barbata_scarb2b	N372G	# |---->Altered PTM_site (Pr = 0.15)
Brotula_barbata_scarb2b	Q380K	0.531	Altered PPI_residue (Pr = 0.28 | P = 0.04); Altered Cytoplasmic_loop (Pr = 0.26 | P = 1.1e-03); Gain of Zinc_binding at H384 (Pr = 0.24 | P = 0.04); Loss of Manganese_binding at H384 (Pr = 0.18 | P = 0.03); Gain of Potassium_binding at H384 (Pr = 0.11 | P = 0.04); Loss of Copper_binding at H384 (Pr = 0.08 | P = 0.02)	Altered Motifs (ELME000002:Motif recognised for modification by SUMO-1; ELME000100:NEC1/NEC2 cleavage site (Lys-Arg-|-Xaa); ELME000108:Yeast kexin 2 cleavage site (Lys-Arg-|-Xaa or Arg-Arg-|-Xaa); ELME000136:The Class IV WW domain interaction motif is recognised primarily by the Pin1 phosphorylation-dependent prolyl isomerase.; ELME000153:Substrate motif for phosphorylation by CDK; ELME000159:Proline-Directed Kinase (e.g. MAPK) phosphorylation site in higher eukaryotes.; PS00005:Protein kinase C phosphorylation site)	Predicted conservation scores
Brotula_barbata_scarb2b	Q380K	# Altered Effect (Pr = 0.28)
Brotula_barbata_scarb2b	Q380K	# |---->Altered Motifs (ELME000002|ELME000100|ELME000108|ELME000136|ELME000153|ELME000159|PS00005)
Brotula_barbata_scarb2b	Q380K	# |---->Altered Structure_and_dynamics (Pr = 0.26)-------------------------------------------------------|
Brotula_barbata_scarb2b	Q380K	# | |---->Altered Secondary_structure (Pr = 0.25) |
Brotula_barbata_scarb2b	Q380K	# | | |
Brotula_barbata_scarb2b	Q380K	# | |---->Altered Stability_and_conformational_flexibility (Pr = 0.25) |
Brotula_barbata_scarb2b	Q380K	# | | |---->Altered Conformational_flexibility (Pr = 0.25) |
Brotula_barbata_scarb2b	Q380K	# | | |
Brotula_barbata_scarb2b	Q380K	# | |---->Altered Special_structural_signatures (Pr = 0.26) |
Brotula_barbata_scarb2b	Q380K	# | |---->Altered Signal_peptide (Pr = 0.00) |
Brotula_barbata_scarb2b	Q380K	# | | |
Brotula_barbata_scarb2b	Q380K	# | |---->Altered Transmembrane_protein (Pr = 0.26) |
Brotula_barbata_scarb2b	Q380K	# | |---->Altered Non-cytoplasmic_loop (Pr = 0.26 | P = 1.1e-03) |
Brotula_barbata_scarb2b	Q380K	# | |
Brotula_barbata_scarb2b	Q380K	# |---->Altered Functional_residue (Pr = 0.28) |
Brotula_barbata_scarb2b	Q380K	# |---->Altered Macromolecular_binding (Pr = 0.28) |
Brotula_barbata_scarb2b	Q380K	# | |---->Altered Protein_binding (Pr = 0.28) |
Brotula_barbata_scarb2b	Q380K	# | |---->Altered Disordered_interface (Pr = 0.13) |
Brotula_barbata_scarb2b	Q380K	# | | |
Brotula_barbata_scarb2b	Q380K	# | |---->Altered Ordered_interface (Pr = 0.28) |
Brotula_barbata_scarb2b	Q380K	# | |---->Altered PPI_residue (Pr = 0.28 | P = 0.04) |
Brotula_barbata_scarb2b	Q380K	# | |
Brotula_barbata_scarb2b	Q380K	# |---->Altered Metal_binding (Pr = 0.24)<---------------------------------------------------------|
Brotula_barbata_scarb2b	Q380K	# | |---->Loss of Copper_binding at H384 (Pr = 0.08 | P = 0.02)
Brotula_barbata_scarb2b	Q380K	# | |---->Loss of Manganese_binding at H384 (Pr = 0.18 | P = 0.03)
Brotula_barbata_scarb2b	Q380K	# | |---->Gain of Potassium_binding at H384 (Pr = 0.11 | P = 0.04)
Brotula_barbata_scarb2b	Q380K	# | |---->Gain of Zinc_binding at H384 (Pr = 0.24 | P = 0.04)
Brotula_barbata_scarb2b	Q380K	# |
Brotula_barbata_scarb2b	Q380K	# |---->Altered PTM_site (Pr = 0.14)
Brotula_barbata_scarb2b	R414K	0.187	Altered Cytoplasmic_loop (Pr = 0.25 | P = 1.3e-03); Loss of ADP-ribosylation at R414 (Pr = 0.22 | P = 0.03)	Altered Motifs (ELME000155:This is the motif recognized by those SH3 domains with a non-canonical class I recognition specificity)	Predicted conservation scores
Brotula_barbata_scarb2b	R414K	# Altered Effect (Pr = 0.25)
Brotula_barbata_scarb2b	R414K	# |---->Altered Motifs (ELME000155)
Brotula_barbata_scarb2b	R414K	# |---->Altered Structure_and_dynamics (Pr = 0.25)-------------------------------------------------------|
Brotula_barbata_scarb2b	R414K	# | |---->Altered Secondary_structure (Pr = 0.25) |
Brotula_barbata_scarb2b	R414K	# | | |
Brotula_barbata_scarb2b	R414K	# | |---->Altered Stability_and_conformational_flexibility (Pr = 0.16) |
Brotula_barbata_scarb2b	R414K	# | | |---->Altered Conformational_flexibility (Pr = 0.16) |
Brotula_barbata_scarb2b	R414K	# | | |
Brotula_barbata_scarb2b	R414K	# | |---->Altered Special_structural_signatures (Pr = 0.25) |
Brotula_barbata_scarb2b	R414K	# | |---->Altered Signal_peptide (Pr = 0.00) |
Brotula_barbata_scarb2b	R414K	# | | |
Brotula_barbata_scarb2b	R414K	# | |---->Altered Transmembrane_protein (Pr = 0.25) |
Brotula_barbata_scarb2b	R414K	# | |---->Altered Non-cytoplasmic_loop (Pr = 0.25 | P = 1.3e-03) |
Brotula_barbata_scarb2b	R414K	# | |
Brotula_barbata_scarb2b	R414K	# |---->Altered Functional_residue (Pr = 0.22) |
Brotula_barbata_scarb2b	R414K	# |---->Altered Macromolecular_binding (Pr = 0.22) |
Brotula_barbata_scarb2b	R414K	# | |---->Altered Protein_binding (Pr = 0.22) |
Brotula_barbata_scarb2b	R414K	# | |---->Altered Disordered_interface (Pr = 0.11) |
Brotula_barbata_scarb2b	R414K	# | | |
Brotula_barbata_scarb2b	R414K	# | |---->Altered Ordered_interface (Pr = 0.22) |
Brotula_barbata_scarb2b	R414K	# | |
Brotula_barbata_scarb2b	R414K	# |---->Altered Metal_binding (Pr = 0.05)<---------------------------------------------------------|
Brotula_barbata_scarb2b	R414K	# |
Brotula_barbata_scarb2b	R414K	# |---->Altered PTM_site (Pr = 0.22)
Brotula_barbata_scarb2b	R414K	# |---->Loss of ADP-ribosylation at R414 (Pr = 0.22 | P = 0.03)
Brotula_barbata_scarb2b	V415I	0.121	Gain of Strand (Pr = 0.26 | P = 0.03); Altered Cytoplasmic_loop (Pr = 0.25 | P = 1.3e-03)	Altered Motifs (ELME000155:This is the motif recognized by those SH3 domains with a non-canonical class I recognition specificity)	Predicted conservation scores
Brotula_barbata_scarb2b	V415I	# Altered Effect (Pr = 0.26)
Brotula_barbata_scarb2b	V415I	# |---->Altered Motifs (ELME000155)
Brotula_barbata_scarb2b	V415I	# |---->Altered Structure_and_dynamics (Pr = 0.26)-------------------------------------------------------|
Brotula_barbata_scarb2b	V415I	# | |---->Altered Secondary_structure (Pr = 0.26) |
Brotula_barbata_scarb2b	V415I	# | | |---->Gain of Strand (Pr = 0.26 | P = 0.03) |
Brotula_barbata_scarb2b	V415I	# | | |
Brotula_barbata_scarb2b	V415I	# | |---->Altered Stability_and_conformational_flexibility (Pr = 0.16) |
Brotula_barbata_scarb2b	V415I	# | | |---->Altered Conformational_flexibility (Pr = 0.16) |
Brotula_barbata_scarb2b	V415I	# | | |
Brotula_barbata_scarb2b	V415I	# | |---->Altered Special_structural_signatures (Pr = 0.25) |
Brotula_barbata_scarb2b	V415I	# | |---->Altered Signal_peptide (Pr = 0.00) |
Brotula_barbata_scarb2b	V415I	# | | |
Brotula_barbata_scarb2b	V415I	# | |---->Altered Transmembrane_protein (Pr = 0.25) |
Brotula_barbata_scarb2b	V415I	# | |---->Altered Non-cytoplasmic_loop (Pr = 0.25 | P = 1.3e-03) |
Brotula_barbata_scarb2b	V415I	# | |
Brotula_barbata_scarb2b	V415I	# |---->Altered Functional_residue (Pr = 0.22) |
Brotula_barbata_scarb2b	V415I	# |---->Altered Macromolecular_binding (Pr = 0.22) |
Brotula_barbata_scarb2b	V415I	# | |---->Altered Protein_binding (Pr = 0.22) |
Brotula_barbata_scarb2b	V415I	# | |---->Altered Disordered_interface (Pr = 0.13) |
Brotula_barbata_scarb2b	V415I	# | | |
Brotula_barbata_scarb2b	V415I	# | |---->Altered Ordered_interface (Pr = 0.22) |
Brotula_barbata_scarb2b	V415I	# | |
Brotula_barbata_scarb2b	V415I	# |---->Altered Metal_binding (Pr = 0.05)<---------------------------------------------------------|
Brotula_barbata_scarb2b	V415I	# |
Brotula_barbata_scarb2b	V415I	# |---->Altered PTM_site (Pr = 0.18)
Brotula_barbata_scarb2b	P419V	0.521	Gain of ADP-ribosylation at R422 (Pr = 0.20 | P = 0.04); Loss of Potassium_binding at L424 (Pr = 0.10 | P = 0.05)	Altered Motifs (ELME000052:Phosphothreonine motif binding a subset of FHA domains that show a preference for a large aliphatic amino acid at the pT+3 position.; ELME000155:This is the motif recognized by those SH3 domains with a non-canonical class I recognition specificity; ELME000336:NEK2 phosphorylation motif with preferred Phe - Leu or Met in the -3 position to compensate for less favorable residues in the +1 and +2 position.)	Predicted conservation scores
Brotula_barbata_scarb2b	P419V	# Altered Effect (Pr = 0.26)
Brotula_barbata_scarb2b	P419V	# |---->Altered Motifs (ELME000052|ELME000155|ELME000336)
Brotula_barbata_scarb2b	P419V	# |---->Altered Structure_and_dynamics (Pr = 0.26)-------------------------------------------------------|
Brotula_barbata_scarb2b	P419V	# | |---->Altered Secondary_structure (Pr = 0.26) |
Brotula_barbata_scarb2b	P419V	# | | |
Brotula_barbata_scarb2b	P419V	# | |---->Altered Stability_and_conformational_flexibility (Pr = 0.18) |
Brotula_barbata_scarb2b	P419V	# | | |---->Altered Conformational_flexibility (Pr = 0.18) |
Brotula_barbata_scarb2b	P419V	# | | |
Brotula_barbata_scarb2b	P419V	# | |---->Altered Special_structural_signatures (Pr = 0.08) |
Brotula_barbata_scarb2b	P419V	# | |---->Altered Signal_peptide (Pr = 0.00) |
Brotula_barbata_scarb2b	P419V	# | | |
Brotula_barbata_scarb2b	P419V	# | |---->Altered Transmembrane_protein (Pr = 0.08) |
Brotula_barbata_scarb2b	P419V	# | |
Brotula_barbata_scarb2b	P419V	# |---->Altered Functional_residue (Pr = 0.20) |
Brotula_barbata_scarb2b	P419V	# |---->Altered Macromolecular_binding (Pr = 0.18) |
Brotula_barbata_scarb2b	P419V	# | |---->Altered Protein_binding (Pr = 0.18) |
Brotula_barbata_scarb2b	P419V	# | |---->Altered Disordered_interface (Pr = 0.08) |
Brotula_barbata_scarb2b	P419V	# | | |
Brotula_barbata_scarb2b	P419V	# | |---->Altered Ordered_interface (Pr = 0.18) |
Brotula_barbata_scarb2b	P419V	# | |
Brotula_barbata_scarb2b	P419V	# |---->Altered Metal_binding (Pr = 0.13)<---------------------------------------------------------|
Brotula_barbata_scarb2b	P419V	# | |---->Loss of Potassium_binding at L424 (Pr = 0.10 | P = 0.05)
Brotula_barbata_scarb2b	P419V	# |
Brotula_barbata_scarb2b	P419V	# |---->Altered PTM_site (Pr = 0.20)
Brotula_barbata_scarb2b	P419V	# |---->Gain of ADP-ribosylation at R422 (Pr = 0.20 | P = 0.04)
Brotula_barbata_scarb2b	R422N	0.351	Altered PPI_residue (Pr = 0.29 | P = 0.03); Loss of ADP-ribosylation at R422 (Pr = 0.27 | P = 7.1e-03); Gain of Sodium_binding at D426 (Pr = 0.25 | P = 0.01); Gain of Potassium_binding at L424 (Pr = 0.13 | P = 0.03); Loss of N-linked_glycosylation at N425 (Pr = 0.10 | P = 0.01)	Altered Motifs (ELME000052:Phosphothreonine motif binding a subset of FHA domains that show a preference for a large aliphatic amino acid at the pT+3 position.; ELME000053:GSK3 phosphorylation recognition site)	Predicted conservation scores
Brotula_barbata_scarb2b	R422N	# Altered Effect (Pr = 0.29)
Brotula_barbata_scarb2b	R422N	# |---->Altered Motifs (ELME000052|ELME000053)
Brotula_barbata_scarb2b	R422N	# |---->Altered Structure_and_dynamics (Pr = 0.26)-------------------------------------------------------|
Brotula_barbata_scarb2b	R422N	# | |---->Altered Secondary_structure (Pr = 0.26) |
Brotula_barbata_scarb2b	R422N	# | | |
Brotula_barbata_scarb2b	R422N	# | |---->Altered Stability_and_conformational_flexibility (Pr = 0.19) |
Brotula_barbata_scarb2b	R422N	# | | |---->Altered Conformational_flexibility (Pr = 0.19) |
Brotula_barbata_scarb2b	R422N	# | | |
Brotula_barbata_scarb2b	R422N	# | |---->Altered Special_structural_signatures (Pr = 0.07) |
Brotula_barbata_scarb2b	R422N	# | |---->Altered Signal_peptide (Pr = 0.00) |
Brotula_barbata_scarb2b	R422N	# | | |
Brotula_barbata_scarb2b	R422N	# | |---->Altered Transmembrane_protein (Pr = 0.07) |
Brotula_barbata_scarb2b	R422N	# | |
Brotula_barbata_scarb2b	R422N	# |---->Altered Functional_residue (Pr = 0.29) |
Brotula_barbata_scarb2b	R422N	# |---->Altered Macromolecular_binding (Pr = 0.29) |
Brotula_barbata_scarb2b	R422N	# | |---->Altered Protein_binding (Pr = 0.29) |
Brotula_barbata_scarb2b	R422N	# | |---->Altered Disordered_interface (Pr = 0.09) |
Brotula_barbata_scarb2b	R422N	# | | |
Brotula_barbata_scarb2b	R422N	# | |---->Altered Ordered_interface (Pr = 0.29) |
Brotula_barbata_scarb2b	R422N	# | |---->Altered PPI_residue (Pr = 0.29 | P = 0.03) |
Brotula_barbata_scarb2b	R422N	# | |
Brotula_barbata_scarb2b	R422N	# |---->Altered Metal_binding (Pr = 0.25)<---------------------------------------------------------|
Brotula_barbata_scarb2b	R422N	# | |---->Gain of Potassium_binding at L424 (Pr = 0.13 | P = 0.03)
Brotula_barbata_scarb2b	R422N	# | |---->Gain of Sodium_binding at D426 (Pr = 0.25 | P = 0.01)
Brotula_barbata_scarb2b	R422N	# |
Brotula_barbata_scarb2b	R422N	# |---->Altered PTM_site (Pr = 0.27)
Brotula_barbata_scarb2b	R422N	# |---->Loss of ADP-ribosylation at R422 (Pr = 0.27 | P = 7.1e-03)
Brotula_barbata_scarb2b	R422N	# |---->Loss of N-linked_glycosylation at N425 (Pr = 0.10 | P = 0.01)
Brotula_barbata_scarb2b	S423F	0.450	Altered PPI_residue (Pr = 0.30 | P = 0.03); Loss of Sodium_binding at D426 (Pr = 0.26 | P = 9.8e-03); Loss of ADP-ribosylation at R422 (Pr = 0.20 | P = 0.05); Altered Cytoplasmic_loop (Pr = 0.18 | P = 8.9e-03); Loss of Potassium_binding at L424 (Pr = 0.10 | P = 0.05); Loss of N-linked_glycosylation at N425 (Pr = 0.10 | P = 0.01)	Altered Motifs (ELME000052:Phosphothreonine motif binding a subset of FHA domains that show a preference for a large aliphatic amino acid at the pT+3 position.; ELME000053:GSK3 phosphorylation recognition site; PS00006:Casein kinase II phosphorylation site)	Predicted conservation scores
Brotula_barbata_scarb2b	S423F	# Altered Effect (Pr = 0.30)
Brotula_barbata_scarb2b	S423F	# |---->Altered Motifs (ELME000052|ELME000053|PS00006)
Brotula_barbata_scarb2b	S423F	# |---->Altered Structure_and_dynamics (Pr = 0.26)-------------------------------------------------------|
Brotula_barbata_scarb2b	S423F	# | |---->Altered Secondary_structure (Pr = 0.25) |
Brotula_barbata_scarb2b	S423F	# | | |
Brotula_barbata_scarb2b	S423F	# | |---->Altered Stability_and_conformational_flexibility (Pr = 0.17) |
Brotula_barbata_scarb2b	S423F	# | | |---->Altered Conformational_flexibility (Pr = 0.17) |
Brotula_barbata_scarb2b	S423F	# | | |
Brotula_barbata_scarb2b	S423F	# | |---->Altered Special_structural_signatures (Pr = 0.18) |
Brotula_barbata_scarb2b	S423F	# | |---->Altered Signal_peptide (Pr = 0.00) |
Brotula_barbata_scarb2b	S423F	# | | |
Brotula_barbata_scarb2b	S423F	# | |---->Altered Transmembrane_protein (Pr = 0.18) |
Brotula_barbata_scarb2b	S423F	# | |---->Altered Non-cytoplasmic_loop (Pr = 0.18 | P = 8.9e-03) |
Brotula_barbata_scarb2b	S423F	# | |
Brotula_barbata_scarb2b	S423F	# |---->Altered Functional_residue (Pr = 0.30) |
Brotula_barbata_scarb2b	S423F	# |---->Altered Macromolecular_binding (Pr = 0.30) |
Brotula_barbata_scarb2b	S423F	# | |---->Altered Protein_binding (Pr = 0.30) |
Brotula_barbata_scarb2b	S423F	# | |---->Altered Disordered_interface (Pr = 0.10) |
Brotula_barbata_scarb2b	S423F	# | | |
Brotula_barbata_scarb2b	S423F	# | |---->Altered Ordered_interface (Pr = 0.30) |
Brotula_barbata_scarb2b	S423F	# | |---->Altered PPI_residue (Pr = 0.30 | P = 0.03) |
Brotula_barbata_scarb2b	S423F	# | |
Brotula_barbata_scarb2b	S423F	# |---->Altered Metal_binding (Pr = 0.26)<---------------------------------------------------------|
Brotula_barbata_scarb2b	S423F	# | |---->Loss of Potassium_binding at L424 (Pr = 0.10 | P = 0.05)
Brotula_barbata_scarb2b	S423F	# | |---->Loss of Sodium_binding at D426 (Pr = 0.26 | P = 9.8e-03)
Brotula_barbata_scarb2b	S423F	# |
Brotula_barbata_scarb2b	S423F	# |---->Altered PTM_site (Pr = 0.20)
Brotula_barbata_scarb2b	S423F	# |---->Loss of ADP-ribosylation at R422 (Pr = 0.20 | P = 0.05)
Brotula_barbata_scarb2b	S423F	# |---->Loss of N-linked_glycosylation at N425 (Pr = 0.10 | P = 0.01)
Brotula_barbata_scarb2b	D426E	0.387	Altered Cytoplasmic_loop (Pr = 0.27 | P = 5.4e-04); Loss of Sodium_binding at D426 (Pr = 0.27 | P = 7.9e-03); Loss of ADP-ribosylation at R422 (Pr = 0.20 | P = 0.05); Gain of N-linked_glycosylation at N425 (Pr = 0.10 | P = 0.01); Loss of Potassium_binding at L424 (Pr = 0.10 | P = 0.05)	Altered Motifs (ELME000053:GSK3 phosphorylation recognition site; ELME000064:CK2 phosphorylation site; ELME000070:Generic motif for N-glycosylation. It was shown that Trp - Asp - and Glu are uncommon before the Ser/Thr position (PMID-8626433). Efficient glycosylation usually occurs when ~60 residues or more separate the glycosylation acceptor site from the C-terminus.; ELME000336:NEK2 phosphorylation motif with preferred Phe - Leu or Met in the -3 position to compensate for less favorable residues in the +1 and +2 position.; PS00001:N-glycosylation site; PS00006:Casein kinase II phosphorylation site)	Predicted conservation scores
Brotula_barbata_scarb2b	D426E	# Altered Effect (Pr = 0.27)
Brotula_barbata_scarb2b	D426E	# |---->Altered Motifs (ELME000053|ELME000064|ELME000070|ELME000336|PS00001|PS00006)
Brotula_barbata_scarb2b	D426E	# |---->Altered Structure_and_dynamics (Pr = 0.27)-------------------------------------------------------|
Brotula_barbata_scarb2b	D426E	# | |---->Altered Secondary_structure (Pr = 0.25) |
Brotula_barbata_scarb2b	D426E	# | | |
Brotula_barbata_scarb2b	D426E	# | |---->Altered Stability_and_conformational_flexibility (Pr = 0.16) |
Brotula_barbata_scarb2b	D426E	# | | |---->Altered Conformational_flexibility (Pr = 0.16) |
Brotula_barbata_scarb2b	D426E	# | | |
Brotula_barbata_scarb2b	D426E	# | |---->Altered Special_structural_signatures (Pr = 0.27) |
Brotula_barbata_scarb2b	D426E	# | |---->Altered Signal_peptide (Pr = 0.00) |
Brotula_barbata_scarb2b	D426E	# | | |
Brotula_barbata_scarb2b	D426E	# | |---->Altered Transmembrane_protein (Pr = 0.27) |
Brotula_barbata_scarb2b	D426E	# | |---->Altered Non-cytoplasmic_loop (Pr = 0.27 | P = 5.4e-04) |
Brotula_barbata_scarb2b	D426E	# | |
Brotula_barbata_scarb2b	D426E	# |---->Altered Functional_residue (Pr = 0.27) |
Brotula_barbata_scarb2b	D426E	# |---->Altered Macromolecular_binding (Pr = 0.26) |
Brotula_barbata_scarb2b	D426E	# | |---->Altered Protein_binding (Pr = 0.26) |
Brotula_barbata_scarb2b	D426E	# | |---->Altered Disordered_interface (Pr = 0.06) |
Brotula_barbata_scarb2b	D426E	# | | |
Brotula_barbata_scarb2b	D426E	# | |---->Altered Ordered_interface (Pr = 0.26) |
Brotula_barbata_scarb2b	D426E	# | |
Brotula_barbata_scarb2b	D426E	# |---->Altered Metal_binding (Pr = 0.27)<---------------------------------------------------------|
Brotula_barbata_scarb2b	D426E	# | |---->Loss of Potassium_binding at L424 (Pr = 0.10 | P = 0.05)
Brotula_barbata_scarb2b	D426E	# | |---->Loss of Sodium_binding at D426 (Pr = 0.27 | P = 7.9e-03)
Brotula_barbata_scarb2b	D426E	# |
Brotula_barbata_scarb2b	D426E	# |---->Altered PTM_site (Pr = 0.20)
Brotula_barbata_scarb2b	D426E	# |---->Loss of ADP-ribosylation at R422 (Pr = 0.20 | P = 0.05)
Brotula_barbata_scarb2b	D426E	# |---->Gain of N-linked_glycosylation at N425 (Pr = 0.10 | P = 0.01)
Brotula_barbata_scarb2b	I428V	0.154	Loss of Strand (Pr = 0.27 | P = 0.02); Altered Cytoplasmic_loop (Pr = 0.26 | P = 9.2e-04); Loss of Sodium_binding at D426 (Pr = 0.25 | P = 0.01); Gain of Potassium_binding at L424 (Pr = 0.10 | P = 0.05); Loss of N-linked_glycosylation at N425 (Pr = 0.10 | P = 0.01)	Altered Motifs (ELME000070:Generic motif for N-glycosylation. It was shown that Trp - Asp - and Glu are uncommon before the Ser/Thr position (PMID-8626433). Efficient glycosylation usually occurs when ~60 residues or more separate the glycosylation acceptor site from the C-terminus.; ELME000136:The Class IV WW domain interaction motif is recognised primarily by the Pin1 phosphorylation-dependent prolyl isomerase.; ELME000155:This is the motif recognized by those SH3 domains with a non-canonical class I recognition specificity; ELME000159:Proline-Directed Kinase (e.g. MAPK) phosphorylation site in higher eukaryotes.; ELME000336:NEK2 phosphorylation motif with preferred Phe - Leu or Met in the -3 position to compensate for less favorable residues in the +1 and +2 position.; PS00001:N-glycosylation site)	Predicted conservation scores
Brotula_barbata_scarb2b	I428V	# Altered Effect (Pr = 0.27)
Brotula_barbata_scarb2b	I428V	# |---->Altered Motifs (ELME000070|ELME000136|ELME000155|ELME000159|ELME000336|PS00001)
Brotula_barbata_scarb2b	I428V	# |---->Altered Structure_and_dynamics (Pr = 0.27)-------------------------------------------------------|
Brotula_barbata_scarb2b	I428V	# | |---->Altered Secondary_structure (Pr = 0.27) |
Brotula_barbata_scarb2b	I428V	# | | |---->Loss of Strand (Pr = 0.27 | P = 0.02) |
Brotula_barbata_scarb2b	I428V	# | | |
Brotula_barbata_scarb2b	I428V	# | |---->Altered Stability_and_conformational_flexibility (Pr = 0.16) |
Brotula_barbata_scarb2b	I428V	# | | |---->Altered Conformational_flexibility (Pr = 0.16) |
Brotula_barbata_scarb2b	I428V	# | | |
Brotula_barbata_scarb2b	I428V	# | |---->Altered Special_structural_signatures (Pr = 0.26) |
Brotula_barbata_scarb2b	I428V	# | |---->Altered Signal_peptide (Pr = 0.00) |
Brotula_barbata_scarb2b	I428V	# | | |
Brotula_barbata_scarb2b	I428V	# | |---->Altered Transmembrane_protein (Pr = 0.26) |
Brotula_barbata_scarb2b	I428V	# | |---->Altered Non-cytoplasmic_loop (Pr = 0.26 | P = 9.2e-04) |
Brotula_barbata_scarb2b	I428V	# | |
Brotula_barbata_scarb2b	I428V	# |---->Altered Functional_residue (Pr = 0.26) |
Brotula_barbata_scarb2b	I428V	# |---->Altered Macromolecular_binding (Pr = 0.26) |
Brotula_barbata_scarb2b	I428V	# | |---->Altered Protein_binding (Pr = 0.26) |
Brotula_barbata_scarb2b	I428V	# | |---->Altered Disordered_interface (Pr = 0.05) |
Brotula_barbata_scarb2b	I428V	# | | |
Brotula_barbata_scarb2b	I428V	# | |---->Altered Ordered_interface (Pr = 0.26) |
Brotula_barbata_scarb2b	I428V	# | |
Brotula_barbata_scarb2b	I428V	# |---->Altered Metal_binding (Pr = 0.25)<---------------------------------------------------------|
Brotula_barbata_scarb2b	I428V	# | |---->Gain of Potassium_binding at L424 (Pr = 0.10 | P = 0.05)
Brotula_barbata_scarb2b	I428V	# | |---->Loss of Sodium_binding at D426 (Pr = 0.25 | P = 0.01)
Brotula_barbata_scarb2b	I428V	# |
Brotula_barbata_scarb2b	I428V	# |---->Altered PTM_site (Pr = 0.10)
Brotula_barbata_scarb2b	I428V	# |---->Loss of N-linked_glycosylation at N425 (Pr = 0.10 | P = 0.01)
Brotula_barbata_scarb2b	H450K	0.407		Altered Motifs (ELME000106:Substrate recognition site that interacts with cyclin and thereby increases phosphorylation by cyclin/cdk complexes. Predicted proteins should have a CDK phosphorylation site. Also used by cyclin/cdk inhibitors.; ELME000146:Subtilisin/kexin isozyme-1 (SKI1) cleavage site ([RK]-X-[hydrophobic]-[LTKF]-|-X); ELME000149:Sorting and internalisation signal found in the cytoplasmic juxta-membrane region of type I transmembrane proteins. Targets them from the Trans Golgi Network to the lysosomal-endosomal-melanosomal compartments. Interacts with adaptor protein (AP) complexes; ELME000233:MAPK interacting molecules (e.g. MAPKKs - substrates - phosphatases) carry docking motif that help to regulate specific interaction in the MAPK cascade. The classic motif approximates (R/K)xxxx#x# where # is a hydrophobic residue.)	Predicted conservation scores
Brotula_barbata_scarb2b	H450K	# Altered Effect (Pr = 0.25)
Brotula_barbata_scarb2b	H450K	# |---->Altered Motifs (ELME000106|ELME000146|ELME000149|ELME000233)
Brotula_barbata_scarb2b	H450K	# |---->Altered Structure_and_dynamics (Pr = 0.25)-------------------------------------------------------|
Brotula_barbata_scarb2b	H450K	# | |---->Altered Secondary_structure (Pr = 0.25) |
Brotula_barbata_scarb2b	H450K	# | | |
Brotula_barbata_scarb2b	H450K	# | |---->Altered Stability_and_conformational_flexibility (Pr = 0.17) |
Brotula_barbata_scarb2b	H450K	# | | |---->Altered Conformational_flexibility (Pr = 0.17) |
Brotula_barbata_scarb2b	H450K	# | | |
Brotula_barbata_scarb2b	H450K	# | |---->Altered Special_structural_signatures (Pr = 0.07) |
Brotula_barbata_scarb2b	H450K	# | |---->Altered Signal_peptide (Pr = 0.00) |
Brotula_barbata_scarb2b	H450K	# | | |
Brotula_barbata_scarb2b	H450K	# | |---->Altered Transmembrane_protein (Pr = 0.07) |
Brotula_barbata_scarb2b	H450K	# | |
Brotula_barbata_scarb2b	H450K	# |---->Altered Functional_residue (Pr = 0.17) |
Brotula_barbata_scarb2b	H450K	# |---->Altered Macromolecular_binding (Pr = 0.12) |
Brotula_barbata_scarb2b	H450K	# | |---->Altered Protein_binding (Pr = 0.12) |
Brotula_barbata_scarb2b	H450K	# | |---->Altered Disordered_interface (Pr = 0.06) |
Brotula_barbata_scarb2b	H450K	# | | |
Brotula_barbata_scarb2b	H450K	# | |---->Altered Ordered_interface (Pr = 0.12) |
Brotula_barbata_scarb2b	H450K	# | |
Brotula_barbata_scarb2b	H450K	# |---->Altered Metal_binding (Pr = 0.02)<---------------------------------------------------------|
Brotula_barbata_scarb2b	H450K	# |
Brotula_barbata_scarb2b	H450K	# |---->Altered PTM_site (Pr = 0.17)
Brotula_barbata_scarb2b	V456S	0.753	Altered Cytoplasmic_loop (Pr = 0.50 | P = 0.0e+00)	Altered Motifs (ELME000053:GSK3 phosphorylation recognition site; ELME000233:MAPK interacting molecules (e.g. MAPKKs - substrates - phosphatases) carry docking motif that help to regulate specific interaction in the MAPK cascade. The classic motif approximates (R/K)xxxx#x# where # is a hydrophobic residue.; ELME000333:Motif that mediates binding to SUMO proteins non-covalently.; ELME000336:NEK2 phosphorylation motif with preferred Phe - Leu or Met in the -3 position to compensate for less favorable residues in the +1 and +2 position.)	Predicted conservation scores
Brotula_barbata_scarb2b	V456S	# Altered Effect (Pr = 0.50)
Brotula_barbata_scarb2b	V456S	# |---->Altered Motifs (ELME000053|ELME000233|ELME000333|ELME000336)
Brotula_barbata_scarb2b	V456S	# |---->Altered Structure_and_dynamics (Pr = 0.50)-------------------------------------------------------|
Brotula_barbata_scarb2b	V456S	# | |---->Altered Secondary_structure (Pr = 0.25) |
Brotula_barbata_scarb2b	V456S	# | | |
Brotula_barbata_scarb2b	V456S	# | |---->Altered Stability_and_conformational_flexibility (Pr = 0.09) |
Brotula_barbata_scarb2b	V456S	# | | |---->Altered Conformational_flexibility (Pr = 0.09) |
Brotula_barbata_scarb2b	V456S	# | | |
Brotula_barbata_scarb2b	V456S	# | |---->Altered Special_structural_signatures (Pr = 0.50) |
Brotula_barbata_scarb2b	V456S	# | |---->Altered Signal_peptide (Pr = 0.00) |
Brotula_barbata_scarb2b	V456S	# | | |
Brotula_barbata_scarb2b	V456S	# | |---->Altered Transmembrane_protein (Pr = 0.50) |
Brotula_barbata_scarb2b	V456S	# | |---->Altered Non-cytoplasmic_loop (Pr = 0.50 | P = 0.0e+00) |
Brotula_barbata_scarb2b	V456S	# | |
Brotula_barbata_scarb2b	V456S	# |---->Altered Functional_residue (Pr = 0.11) |
Brotula_barbata_scarb2b	V456S	# |---->Altered Macromolecular_binding (Pr = 0.09) |
Brotula_barbata_scarb2b	V456S	# | |---->Altered Protein_binding (Pr = 0.09) |
Brotula_barbata_scarb2b	V456S	# | |---->Altered Disordered_interface (Pr = 0.06) |
Brotula_barbata_scarb2b	V456S	# | | |
Brotula_barbata_scarb2b	V456S	# | |---->Altered Ordered_interface (Pr = 0.09) |
Brotula_barbata_scarb2b	V456S	# | |
Brotula_barbata_scarb2b	V456S	# |---->Altered Metal_binding (Pr = 0.03)<---------------------------------------------------------|
Brotula_barbata_scarb2b	V456S	# |
Brotula_barbata_scarb2b	V456S	# |---->Altered PTM_site (Pr = 0.11)
Brotula_barbata_scarb2b	T457S	0.176	Altered Cytoplasmic_loop (Pr = 0.28 | P = 4.8e-04); Loss of Helix (Pr = 0.27 | P = 0.04)	Altered Motifs (ELME000063:CK1 phosphorylation site; ELME000233:MAPK interacting molecules (e.g. MAPKKs - substrates - phosphatases) carry docking motif that help to regulate specific interaction in the MAPK cascade. The classic motif approximates (R/K)xxxx#x# where # is a hydrophobic residue.; ELME000333:Motif that mediates binding to SUMO proteins non-covalently.; ELME000336:NEK2 phosphorylation motif with preferred Phe - Leu or Met in the -3 position to compensate for less favorable residues in the +1 and +2 position.)	Predicted conservation scores
Brotula_barbata_scarb2b	T457S	# Altered Effect (Pr = 0.28)
Brotula_barbata_scarb2b	T457S	# |---->Altered Motifs (ELME000063|ELME000233|ELME000333|ELME000336)
Brotula_barbata_scarb2b	T457S	# |---->Altered Structure_and_dynamics (Pr = 0.28)-------------------------------------------------------|
Brotula_barbata_scarb2b	T457S	# | |---->Altered Secondary_structure (Pr = 0.27) |
Brotula_barbata_scarb2b	T457S	# | | |---->Loss of Helix (Pr = 0.27 | P = 0.04) |
Brotula_barbata_scarb2b	T457S	# | | |
Brotula_barbata_scarb2b	T457S	# | |---->Altered Stability_and_conformational_flexibility (Pr = 0.10) |
Brotula_barbata_scarb2b	T457S	# | | |---->Altered Conformational_flexibility (Pr = 0.10) |
Brotula_barbata_scarb2b	T457S	# | | |
Brotula_barbata_scarb2b	T457S	# | |---->Altered Special_structural_signatures (Pr = 0.28) |
Brotula_barbata_scarb2b	T457S	# | |---->Altered Signal_peptide (Pr = 0.00) |
Brotula_barbata_scarb2b	T457S	# | | |
Brotula_barbata_scarb2b	T457S	# | |---->Altered Transmembrane_protein (Pr = 0.28) |
Brotula_barbata_scarb2b	T457S	# | |---->Altered Non-cytoplasmic_loop (Pr = 0.28 | P = 4.8e-04) |
Brotula_barbata_scarb2b	T457S	# | |
Brotula_barbata_scarb2b	T457S	# |---->Altered Functional_residue (Pr = 0.06) |
Brotula_barbata_scarb2b	T457S	# |---->Altered Macromolecular_binding (Pr = 0.06) |
Brotula_barbata_scarb2b	T457S	# | |---->Altered Protein_binding (Pr = 0.06) |
Brotula_barbata_scarb2b	T457S	# | |---->Altered Disordered_interface (Pr = 0.05) |
Brotula_barbata_scarb2b	T457S	# | | |
Brotula_barbata_scarb2b	T457S	# | |---->Altered Ordered_interface (Pr = 0.06) |
Brotula_barbata_scarb2b	T457S	# | |
Brotula_barbata_scarb2b	T457S	# |---->Altered Metal_binding (Pr = 0.01)<---------------------------------------------------------|
Brotula_barbata_scarb2b	T457S	# |
Brotula_barbata_scarb2b	T457S	# |---->Altered PTM_site (Pr = 0.01)
Brotula_barbata_scarb2b	L458V	0.451	Loss of Helix (Pr = 0.29 | P = 0.01); Altered Cytoplasmic_loop (Pr = 0.25 | P = 1.3e-03); Altered Transmembrane_region (Pr = 0.01 | P = 9.3e-03)	Altered Motifs (ELME000233:MAPK interacting molecules (e.g. MAPKKs - substrates - phosphatases) carry docking motif that help to regulate specific interaction in the MAPK cascade. The classic motif approximates (R/K)xxxx#x# where # is a hydrophobic residue.; ELME000336:NEK2 phosphorylation motif with preferred Phe - Leu or Met in the -3 position to compensate for less favorable residues in the +1 and +2 position.)	Predicted conservation scores
Brotula_barbata_scarb2b	L458V	# Altered Effect (Pr = 0.29)
Brotula_barbata_scarb2b	L458V	# |---->Altered Motifs (ELME000233|ELME000336)
Brotula_barbata_scarb2b	L458V	# |---->Altered Structure_and_dynamics (Pr = 0.29)-------------------------------------------------------|
Brotula_barbata_scarb2b	L458V	# | |---->Altered Secondary_structure (Pr = 0.29) |
Brotula_barbata_scarb2b	L458V	# | | |---->Loss of Helix (Pr = 0.29 | P = 0.01) |
Brotula_barbata_scarb2b	L458V	# | | |
Brotula_barbata_scarb2b	L458V	# | |---->Altered Stability_and_conformational_flexibility (Pr = 0.09) |
Brotula_barbata_scarb2b	L458V	# | | |---->Altered Conformational_flexibility (Pr = 0.09) |
Brotula_barbata_scarb2b	L458V	# | | |
Brotula_barbata_scarb2b	L458V	# | |---->Altered Special_structural_signatures (Pr = 0.25) |
Brotula_barbata_scarb2b	L458V	# | |---->Altered Signal_peptide (Pr = 0.00) |
Brotula_barbata_scarb2b	L458V	# | | |
Brotula_barbata_scarb2b	L458V	# | |---->Altered Transmembrane_protein (Pr = 0.25) |
Brotula_barbata_scarb2b	L458V	# | |---->Altered Transmembrane_region (Pr = 0.01 | P = 9.3e-03) |
Brotula_barbata_scarb2b	L458V	# | |---->Altered Non-cytoplasmic_loop (Pr = 0.25 | P = 1.3e-03) |
Brotula_barbata_scarb2b	L458V	# | |
Brotula_barbata_scarb2b	L458V	# |---->Altered Functional_residue (Pr = 0.06) |
Brotula_barbata_scarb2b	L458V	# |---->Altered Macromolecular_binding (Pr = 0.06) |
Brotula_barbata_scarb2b	L458V	# | |---->Altered Protein_binding (Pr = 0.06) |
Brotula_barbata_scarb2b	L458V	# | |---->Altered Disordered_interface (Pr = 0.04) |
Brotula_barbata_scarb2b	L458V	# | | |
Brotula_barbata_scarb2b	L458V	# | |---->Altered Ordered_interface (Pr = 0.06) |
Brotula_barbata_scarb2b	L458V	# | |
Brotula_barbata_scarb2b	L458V	# |---->Altered Metal_binding (Pr = 0.01)<---------------------------------------------------------|
Brotula_barbata_scarb2b	L458V	# |
Brotula_barbata_scarb2b	L458V	# |---->Altered PTM_site (Pr = 0.01)
Brotula_barbata_scarb2b	V475M	0.405	Altered Transmembrane_region (Pr = 0.04 | P = 4.1e-04)	Altered Motifs (None)	Predicted conservation scores
Brotula_barbata_scarb2b	V475M	# Altered Effect (Pr = 0.08)
Brotula_barbata_scarb2b	V475M	# |---->Altered Motifs (None)
Brotula_barbata_scarb2b	V475M	# |---->Altered Structure_and_dynamics (Pr = 0.08)-------------------------------------------------------|
Brotula_barbata_scarb2b	V475M	# | |---->Altered Secondary_structure (Pr = 0.02) |
Brotula_barbata_scarb2b	V475M	# | | |
Brotula_barbata_scarb2b	V475M	# | |---->Altered Stability_and_conformational_flexibility (Pr = 0.08) |
Brotula_barbata_scarb2b	V475M	# | | |---->Altered Conformational_flexibility (Pr = 0.08) |
Brotula_barbata_scarb2b	V475M	# | | |
Brotula_barbata_scarb2b	V475M	# | |---->Altered Special_structural_signatures (Pr = 0.05) |
Brotula_barbata_scarb2b	V475M	# | |---->Altered Signal_peptide (Pr = 0.00) |
Brotula_barbata_scarb2b	V475M	# | | |
Brotula_barbata_scarb2b	V475M	# | |---->Altered Transmembrane_protein (Pr = 0.05) |
Brotula_barbata_scarb2b	V475M	# | |---->Altered Transmembrane_region (Pr = 0.04 | P = 4.1e-04) |
Brotula_barbata_scarb2b	V475M	# | |
Brotula_barbata_scarb2b	V475M	# |---->Altered Functional_residue (Pr = 0.05) |
Brotula_barbata_scarb2b	V475M	# |---->Altered Macromolecular_binding (Pr = 0.05) |
Brotula_barbata_scarb2b	V475M	# | |---->Altered Protein_binding (Pr = 0.05) |
Brotula_barbata_scarb2b	V475M	# | |---->Altered Disordered_interface (Pr = 0.05) |
Brotula_barbata_scarb2b	V475M	# | | |
Brotula_barbata_scarb2b	V475M	# | |---->Altered Ordered_interface (Pr = 0.04) |
Brotula_barbata_scarb2b	V475M	# | |
Brotula_barbata_scarb2b	V475M	# |---->Altered Metal_binding (Pr = 0.00)<---------------------------------------------------------|
Brotula_barbata_scarb2b	V475M	# |
Brotula_barbata_scarb2b	V475M	# |---->Altered PTM_site (Pr = 0.02)
Brotula_barbata_scarb2b	I479L	0.472	Altered Transmembrane_region (Pr = 0.03 | P = 2.2e-03)	Altered Motifs (ELME000041:Motif interacts with PAH2 domain in the Sin3 scaffold protein (not mad or sp-1 like).)	Predicted conservation scores
Brotula_barbata_scarb2b	I479L	# Altered Effect (Pr = 0.26)
Brotula_barbata_scarb2b	I479L	# |---->Altered Motifs (ELME000041)
Brotula_barbata_scarb2b	I479L	# |---->Altered Structure_and_dynamics (Pr = 0.26)-------------------------------------------------------|
Brotula_barbata_scarb2b	I479L	# | |---->Altered Secondary_structure (Pr = 0.26) |
Brotula_barbata_scarb2b	I479L	# | | |
Brotula_barbata_scarb2b	I479L	# | |---->Altered Stability_and_conformational_flexibility (Pr = 0.10) |
Brotula_barbata_scarb2b	I479L	# | | |---->Altered Conformational_flexibility (Pr = 0.10) |
Brotula_barbata_scarb2b	I479L	# | | |
Brotula_barbata_scarb2b	I479L	# | |---->Altered Special_structural_signatures (Pr = 0.16) |
Brotula_barbata_scarb2b	I479L	# | |---->Altered Signal_peptide (Pr = 0.00) |
Brotula_barbata_scarb2b	I479L	# | | |
Brotula_barbata_scarb2b	I479L	# | |---->Altered Transmembrane_protein (Pr = 0.16) |
Brotula_barbata_scarb2b	I479L	# | |---->Altered Transmembrane_region (Pr = 0.03 | P = 2.2e-03) |
Brotula_barbata_scarb2b	I479L	# | |
Brotula_barbata_scarb2b	I479L	# |---->Altered Functional_residue (Pr = 0.09) |
Brotula_barbata_scarb2b	I479L	# |---->Altered Macromolecular_binding (Pr = 0.07) |
Brotula_barbata_scarb2b	I479L	# | |---->Altered Protein_binding (Pr = 0.07) |
Brotula_barbata_scarb2b	I479L	# | |---->Altered Disordered_interface (Pr = 0.07) |
Brotula_barbata_scarb2b	I479L	# | | |
Brotula_barbata_scarb2b	I479L	# | |---->Altered Ordered_interface (Pr = 0.05) |
Brotula_barbata_scarb2b	I479L	# | |
Brotula_barbata_scarb2b	I479L	# |---->Altered Metal_binding (Pr = 0.01)<---------------------------------------------------------|
Brotula_barbata_scarb2b	I479L	# |
Brotula_barbata_scarb2b	I479L	# |---->Altered PTM_site (Pr = 0.09)
Brotula_barbata_scarb2b	H485R	0.183	Altered Calmodulin_binding (Pr = 0.19 | P = 0.03); Gain of Pyrrolidone_carboxylic_acid at Q487 (Pr = 0.04 | P = 0.05); Gain of GPI-anchor_amidation at N489 (Pr = 0.01 | P = 0.02)	Altered Motifs (ELME000012:The di-Arg ER retention motif is defined by two consecutive arginine residues (RR) or with a single residue insertion (RXR). The motif is completed by an adjacent hydrophobic/arginine residue which may be on either side of the Arg pair.; ELME000102:N-Arg dibasic convertase (nardilysin) cleavage site (Xaa-|-Arg-Lys or Arg-|-Arg-Xaa).; ELME000271:Monopartite variant of the classical basically charged NLS. N-extended version.; ELME000278:Monopartite variant of the classical basically charged NLS. C-extended version.)	Predicted conservation scores
Brotula_barbata_scarb2b	H485R	# Altered Effect (Pr = 0.26)
Brotula_barbata_scarb2b	H485R	# |---->Altered Motifs (ELME000012|ELME000102|ELME000271|ELME000278)
Brotula_barbata_scarb2b	H485R	# |---->Altered Structure_and_dynamics (Pr = 0.26)-------------------------------------------------------|
Brotula_barbata_scarb2b	H485R	# | |---->Altered Secondary_structure (Pr = 0.26) |
Brotula_barbata_scarb2b	H485R	# | | |
Brotula_barbata_scarb2b	H485R	# | |---->Altered Stability_and_conformational_flexibility (Pr = 0.23) |
Brotula_barbata_scarb2b	H485R	# | | |---->Altered Conformational_flexibility (Pr = 0.23) |
Brotula_barbata_scarb2b	H485R	# | | |
Brotula_barbata_scarb2b	H485R	# | |---->Altered Special_structural_signatures (Pr = 0.18) |
Brotula_barbata_scarb2b	H485R	# | |---->Altered Signal_peptide (Pr = 0.00) |
Brotula_barbata_scarb2b	H485R	# | | |
Brotula_barbata_scarb2b	H485R	# | |---->Altered Transmembrane_protein (Pr = 0.18) |
Brotula_barbata_scarb2b	H485R	# | |
Brotula_barbata_scarb2b	H485R	# |---->Altered Functional_residue (Pr = 0.19) |
Brotula_barbata_scarb2b	H485R	# |---->Altered Macromolecular_binding (Pr = 0.19) |
Brotula_barbata_scarb2b	H485R	# | |---->Altered Protein_binding (Pr = 0.19) |
Brotula_barbata_scarb2b	H485R	# | |---->Altered Disordered_interface (Pr = 0.19) |
Brotula_barbata_scarb2b	H485R	# | | |---->Altered Calmodulin_binding (Pr = 0.19 | P = 0.03) |
Brotula_barbata_scarb2b	H485R	# | | |
Brotula_barbata_scarb2b	H485R	# | |---->Altered Ordered_interface (Pr = 0.07) |
Brotula_barbata_scarb2b	H485R	# | |
Brotula_barbata_scarb2b	H485R	# |---->Altered Metal_binding (Pr = 0.02)<---------------------------------------------------------|
Brotula_barbata_scarb2b	H485R	# |
Brotula_barbata_scarb2b	H485R	# |---->Altered PTM_site (Pr = 0.16)
Brotula_barbata_scarb2b	H485R	# |---->Gain of GPI-anchor_amidation at N489 (Pr = 0.01 | P = 0.02)
Brotula_barbata_scarb2b	H485R	# |---->Gain of Pyrrolidone_carboxylic_acid at Q487 (Pr = 0.04 | P = 0.05)
Brotula_barbata_scarb2b	V491A	0.121	Gain of Intrinsic_disorder (Pr = 0.31 | P = 0.04); Altered Cytoplasmic_loop (Pr = 0.23 | P = 2.6e-03); Altered Stability (Pr = 0.17 | P = 0.02); Loss of Proteolytic_cleavage at R493 (Pr = 0.12 | P = 0.03); Loss of Pyrrolidone_carboxylic_acid at Q487 (Pr = 0.04 | P = 0.05); Gain of GPI-anchor_amidation at N489 (Pr = 0.04 | P = 7.2e-03)	Altered Motifs (ELME000137:Protein phosphatase 1 catalytic subunit (PP1c) interacting motif binds targeting proteins that dock to the substrate for dephosphorylation. The motif defined is [RK]{0 -1}[VI][^P][FW].)	Predicted conservation scores
Brotula_barbata_scarb2b	V491A	# Altered Effect (Pr = 0.31)
Brotula_barbata_scarb2b	V491A	# |---->Altered Motifs (ELME000137)
Brotula_barbata_scarb2b	V491A	# |---->Altered Structure_and_dynamics (Pr = 0.31)-------------------------------------------------------|
Brotula_barbata_scarb2b	V491A	# | |---->Altered Secondary_structure (Pr = 0.25) |
Brotula_barbata_scarb2b	V491A	# | | |
Brotula_barbata_scarb2b	V491A	# | |---->Altered Stability_and_conformational_flexibility (Pr = 0.31) |
Brotula_barbata_scarb2b	V491A	# | | |---->Altered Stability (Pr = 0.17 | P = 0.02) |
Brotula_barbata_scarb2b	V491A	# | | |---->Altered Conformational_flexibility (Pr = 0.31) |
Brotula_barbata_scarb2b	V491A	# | | |---->Gain of Intrinsic_disorder (Pr = 0.31 | P = 0.04) |
Brotula_barbata_scarb2b	V491A	# | | |
Brotula_barbata_scarb2b	V491A	# | |---->Altered Special_structural_signatures (Pr = 0.23) |
Brotula_barbata_scarb2b	V491A	# | |---->Altered Signal_peptide (Pr = 0.00) |
Brotula_barbata_scarb2b	V491A	# | | |
Brotula_barbata_scarb2b	V491A	# | |---->Altered Transmembrane_protein (Pr = 0.23) |
Brotula_barbata_scarb2b	V491A	# | |---->Altered Non-cytoplasmic_loop (Pr = 0.23 | P = 2.6e-03) |
Brotula_barbata_scarb2b	V491A	# | |
Brotula_barbata_scarb2b	V491A	# |---->Altered Functional_residue (Pr = 0.13) |
Brotula_barbata_scarb2b	V491A	# |---->Altered Macromolecular_binding (Pr = 0.10) |
Brotula_barbata_scarb2b	V491A	# | |---->Altered Protein_binding (Pr = 0.10) |
Brotula_barbata_scarb2b	V491A	# | |---->Altered Disordered_interface (Pr = 0.10) |
Brotula_barbata_scarb2b	V491A	# | | |
Brotula_barbata_scarb2b	V491A	# | |---->Altered Ordered_interface (Pr = 0.05) |
Brotula_barbata_scarb2b	V491A	# | |
Brotula_barbata_scarb2b	V491A	# |---->Altered Metal_binding (Pr = 0.01)<---------------------------------------------------------|
Brotula_barbata_scarb2b	V491A	# |
Brotula_barbata_scarb2b	V491A	# |---->Altered PTM_site (Pr = 0.13)
Brotula_barbata_scarb2b	V491A	# |---->Gain of GPI-anchor_amidation at N489 (Pr = 0.04 | P = 7.2e-03)
Brotula_barbata_scarb2b	V491A	# |---->Loss of Proteolytic_cleavage at R493 (Pr = 0.12 | P = 0.03)
Brotula_barbata_scarb2b	V491A	# |---->Loss of Pyrrolidone_carboxylic_acid at Q487 (Pr = 0.04 | P = 0.05)
Brotula_barbata_scarb2b	R493T	0.284	Loss of Helix (Pr = 0.29 | P = 0.01); Altered Cytoplasmic_loop (Pr = 0.25 | P = 1.5e-03); Loss of Acetylation at K498 (Pr = 0.21 | P = 0.04); Loss of Proteolytic_cleavage at R493 (Pr = 0.13 | P = 0.02); Loss of GPI-anchor_amidation at N489 (Pr = 0.01 | P = 0.03)	Altered Motifs (ELME000053:GSK3 phosphorylation recognition site; ELME000100:NEC1/NEC2 cleavage site (Lys-Arg-|-Xaa); ELME000108:Yeast kexin 2 cleavage site (Lys-Arg-|-Xaa or Arg-Arg-|-Xaa); ELME000137:Protein phosphatase 1 catalytic subunit (PP1c) interacting motif binds targeting proteins that dock to the substrate for dephosphorylation. The motif defined is [RK]{0 -1}[VI][^P][FW].; ELME000146:Subtilisin/kexin isozyme-1 (SKI1) cleavage site ([RK]-X-[hydrophobic]-[LTKF]-|-X))	Predicted conservation scores
Brotula_barbata_scarb2b	R493T	# Altered Effect (Pr = 0.29)
Brotula_barbata_scarb2b	R493T	# |---->Altered Motifs (ELME000053|ELME000100|ELME000108|ELME000137|ELME000146)
Brotula_barbata_scarb2b	R493T	# |---->Altered Structure_and_dynamics (Pr = 0.29)-------------------------------------------------------|
Brotula_barbata_scarb2b	R493T	# | |---->Altered Secondary_structure (Pr = 0.29) |
Brotula_barbata_scarb2b	R493T	# | | |---->Loss of Helix (Pr = 0.29 | P = 0.01) |
Brotula_barbata_scarb2b	R493T	# | | |
Brotula_barbata_scarb2b	R493T	# | |---->Altered Stability_and_conformational_flexibility (Pr = 0.23) |
Brotula_barbata_scarb2b	R493T	# | | |---->Altered Conformational_flexibility (Pr = 0.23) |
Brotula_barbata_scarb2b	R493T	# | | |
Brotula_barbata_scarb2b	R493T	# | |---->Altered Special_structural_signatures (Pr = 0.25) |
Brotula_barbata_scarb2b	R493T	# | |---->Altered Signal_peptide (Pr = 0.00) |
Brotula_barbata_scarb2b	R493T	# | | |
Brotula_barbata_scarb2b	R493T	# | |---->Altered Transmembrane_protein (Pr = 0.25) |
Brotula_barbata_scarb2b	R493T	# | |---->Altered Non-cytoplasmic_loop (Pr = 0.25 | P = 1.5e-03) |
Brotula_barbata_scarb2b	R493T	# | |
Brotula_barbata_scarb2b	R493T	# |---->Altered Functional_residue (Pr = 0.21) |
Brotula_barbata_scarb2b	R493T	# |---->Altered Macromolecular_binding (Pr = 0.12) |
Brotula_barbata_scarb2b	R493T	# | |---->Altered Protein_binding (Pr = 0.12) |
Brotula_barbata_scarb2b	R493T	# | |---->Altered Disordered_interface (Pr = 0.12) |
Brotula_barbata_scarb2b	R493T	# | | |
Brotula_barbata_scarb2b	R493T	# | |---->Altered Ordered_interface (Pr = 0.05) |
Brotula_barbata_scarb2b	R493T	# | |
Brotula_barbata_scarb2b	R493T	# |---->Altered Metal_binding (Pr = 0.01)<---------------------------------------------------------|
Brotula_barbata_scarb2b	R493T	# |
Brotula_barbata_scarb2b	R493T	# |---->Altered PTM_site (Pr = 0.21)
Brotula_barbata_scarb2b	R493T	# |---->Loss of Acetylation at K498 (Pr = 0.21 | P = 0.04)
Brotula_barbata_scarb2b	R493T	# |---->Loss of GPI-anchor_amidation at N489 (Pr = 0.01 | P = 0.03)
Brotula_barbata_scarb2b	R493T	# |---->Loss of Proteolytic_cleavage at R493 (Pr = 0.13 | P = 0.02)
Brotula_barbata_scarb2b	L500V	0.163	Loss of Phosphorylation at Y501 (Pr = 0.25 | P = 0.04); Altered Cytoplasmic_loop (Pr = 0.24 | P = 1.5e-03); Loss of Acetylation at K498 (Pr = 0.19 | P = 0.05); Gain of Proteolytic_cleavage at Y501 (Pr = 0.13 | P = 0.02)	Altered Motifs (ELME000052:Phosphothreonine motif binding a subset of FHA domains that show a preference for a large aliphatic amino acid at the pT+3 position.; ELME000053:GSK3 phosphorylation recognition site; ELME000106:Substrate recognition site that interacts with cyclin and thereby increases phosphorylation by cyclin/cdk complexes. Predicted proteins should have a CDK phosphorylation site. Also used by cyclin/cdk inhibitors.)	Predicted conservation scores
Brotula_barbata_scarb2b	L500V	# Altered Effect (Pr = 0.26)
Brotula_barbata_scarb2b	L500V	# |---->Altered Motifs (ELME000052|ELME000053|ELME000106)
Brotula_barbata_scarb2b	L500V	# |---->Altered Structure_and_dynamics (Pr = 0.26)-------------------------------------------------------|
Brotula_barbata_scarb2b	L500V	# | |---->Altered Secondary_structure (Pr = 0.26) |
Brotula_barbata_scarb2b	L500V	# | | |
Brotula_barbata_scarb2b	L500V	# | |---->Altered Stability_and_conformational_flexibility (Pr = 0.26) |
Brotula_barbata_scarb2b	L500V	# | | |---->Altered Conformational_flexibility (Pr = 0.26) |
Brotula_barbata_scarb2b	L500V	# | | |
Brotula_barbata_scarb2b	L500V	# | |---->Altered Special_structural_signatures (Pr = 0.24) |
Brotula_barbata_scarb2b	L500V	# | |---->Altered Signal_peptide (Pr = 0.00) |
Brotula_barbata_scarb2b	L500V	# | | |
Brotula_barbata_scarb2b	L500V	# | |---->Altered Transmembrane_protein (Pr = 0.24) |
Brotula_barbata_scarb2b	L500V	# | |---->Altered Non-cytoplasmic_loop (Pr = 0.24 | P = 1.5e-03) |
Brotula_barbata_scarb2b	L500V	# | |
Brotula_barbata_scarb2b	L500V	# |---->Altered Functional_residue (Pr = 0.25) |
Brotula_barbata_scarb2b	L500V	# |---->Altered Macromolecular_binding (Pr = 0.15) |
Brotula_barbata_scarb2b	L500V	# | |---->Altered Protein_binding (Pr = 0.15) |
Brotula_barbata_scarb2b	L500V	# | |---->Altered Disordered_interface (Pr = 0.15) |
Brotula_barbata_scarb2b	L500V	# | | |
Brotula_barbata_scarb2b	L500V	# | |---->Altered Ordered_interface (Pr = 0.09) |
Brotula_barbata_scarb2b	L500V	# | |
Brotula_barbata_scarb2b	L500V	# |---->Altered Metal_binding (Pr = 0.01)<---------------------------------------------------------|
Brotula_barbata_scarb2b	L500V	# |
Brotula_barbata_scarb2b	L500V	# |---->Altered PTM_site (Pr = 0.25)
Brotula_barbata_scarb2b	L500V	# |---->Loss of Acetylation at K498 (Pr = 0.19 | P = 0.05)
Brotula_barbata_scarb2b	L500V	# |---->Loss of Phosphorylation at Y501 (Pr = 0.25 | P = 0.04)
Brotula_barbata_scarb2b	L500V	# |---->Gain of Proteolytic_cleavage at Y501 (Pr = 0.13 | P = 0.02)
Brotula_barbata_scarb2b	P545A	0.151	Loss of Phosphorylation at T544 (Pr = 0.34 | P = 0.01); Gain of Helix (Pr = 0.30 | P = 9.1e-03); Loss of Loop (Pr = 0.29 | P = 0.01); Altered MoRF (Pr = 0.27 | P = 0.05); Loss of Sulfation at Y540 (Pr = 0.01 | P = 0.05)	Altered Motifs (ELME000052:Phosphothreonine motif binding a subset of FHA domains that show a preference for a large aliphatic amino acid at the pT+3 position.; ELME000053:GSK3 phosphorylation recognition site; ELME000136:The Class IV WW domain interaction motif is recognised primarily by the Pin1 phosphorylation-dependent prolyl isomerase.; ELME000159:Proline-Directed Kinase (e.g. MAPK) phosphorylation site in higher eukaryotes.)	Predicted conservation scores
Brotula_barbata_scarb2b	P545A	# Altered Effect (Pr = 0.34)
Brotula_barbata_scarb2b	P545A	# |---->Altered Motifs (ELME000052|ELME000053|ELME000136|ELME000159)
Brotula_barbata_scarb2b	P545A	# |---->Altered Structure_and_dynamics (Pr = 0.30)-------------------------------------------------------|
Brotula_barbata_scarb2b	P545A	# | |---->Altered Secondary_structure (Pr = 0.30) |
Brotula_barbata_scarb2b	P545A	# | | |---->Gain of Helix (Pr = 0.30 | P = 9.1e-03) |
Brotula_barbata_scarb2b	P545A	# | | |---->Loss of Loop (Pr = 0.29 | P = 0.01) |
Brotula_barbata_scarb2b	P545A	# | | |
Brotula_barbata_scarb2b	P545A	# | |---->Altered Stability_and_conformational_flexibility (Pr = 0.19) |
Brotula_barbata_scarb2b	P545A	# | | |---->Altered Conformational_flexibility (Pr = 0.19) |
Brotula_barbata_scarb2b	P545A	# | | |
Brotula_barbata_scarb2b	P545A	# | |---->Altered Special_structural_signatures (Pr = 0.04) |
Brotula_barbata_scarb2b	P545A	# | |---->Altered Signal_peptide (Pr = 0.00) |
Brotula_barbata_scarb2b	P545A	# | | |
Brotula_barbata_scarb2b	P545A	# | |---->Altered Transmembrane_protein (Pr = 0.04) |
Brotula_barbata_scarb2b	P545A	# | |
Brotula_barbata_scarb2b	P545A	# |---->Altered Functional_residue (Pr = 0.34) |
Brotula_barbata_scarb2b	P545A	# |---->Altered Macromolecular_binding (Pr = 0.27) |
Brotula_barbata_scarb2b	P545A	# | |---->Altered Protein_binding (Pr = 0.27) |
Brotula_barbata_scarb2b	P545A	# | |---->Altered Disordered_interface (Pr = 0.27) |
Brotula_barbata_scarb2b	P545A	# | | |---->Altered MoRF (Pr = 0.27 | P = 0.05) |
Brotula_barbata_scarb2b	P545A	# | | |
Brotula_barbata_scarb2b	P545A	# | |---->Altered Ordered_interface (Pr = 0.15) |
Brotula_barbata_scarb2b	P545A	# | |
Brotula_barbata_scarb2b	P545A	# |---->Altered Metal_binding (Pr = 0.02)<---------------------------------------------------------|
Brotula_barbata_scarb2b	P545A	# |
Brotula_barbata_scarb2b	P545A	# |---->Altered PTM_site (Pr = 0.34)
Brotula_barbata_scarb2b	P545A	# |---->Loss of Phosphorylation at T544 (Pr = 0.34 | P = 0.01)
Brotula_barbata_scarb2b	P545A	# |---->Loss of Sulfation at Y540 (Pr = 0.01 | P = 0.05)
Brotula_barbata_scarb2a	I8L	0.109	Gain of Helix (Pr = 0.30 | P = 5.9e-03); Altered N-terminal_signal (Pr = 0.14 | P = 1.3e-03); Altered Signal_helix (Pr = 0.03 | P = 5.7e-03)	Altered Motifs (ELME000062:Secondary preference for PKA-type AGC kinase phosphorylation.; ELME000336:NEK2 phosphorylation motif with preferred Phe - Leu or Met in the -3 position to compensate for less favorable residues in the +1 and +2 position.)	Predicted conservation scores
Brotula_barbata_scarb2a	I8L	# Altered Effect (Pr = 0.30)
Brotula_barbata_scarb2a	I8L	# |---->Altered Motifs (ELME000062|ELME000336)
Brotula_barbata_scarb2a	I8L	# |---->Altered Structure_and_dynamics (Pr = 0.30)-------------------------------------------------------|
Brotula_barbata_scarb2a	I8L	# | |---->Altered Secondary_structure (Pr = 0.30) |
Brotula_barbata_scarb2a	I8L	# | | |---->Gain of Helix (Pr = 0.30 | P = 5.9e-03) |
Brotula_barbata_scarb2a	I8L	# | | |
Brotula_barbata_scarb2a	I8L	# | |---->Altered Stability_and_conformational_flexibility (Pr = 0.28) |
Brotula_barbata_scarb2a	I8L	# | | |---->Altered Conformational_flexibility (Pr = 0.28) |
Brotula_barbata_scarb2a	I8L	# | | |
Brotula_barbata_scarb2a	I8L	# | |---->Altered Special_structural_signatures (Pr = 0.14) |
Brotula_barbata_scarb2a	I8L	# | |---->Altered Signal_peptide (Pr = 0.14) |
Brotula_barbata_scarb2a	I8L	# | | |---->Altered N-terminal_signal (Pr = 0.14 | P = 1.3e-03) |
Brotula_barbata_scarb2a	I8L	# | | |---->Altered Signal_helix (Pr = 0.03 | P = 5.7e-03) |
Brotula_barbata_scarb2a	I8L	# | | |
Brotula_barbata_scarb2a	I8L	# | |---->Altered Transmembrane_protein (Pr = 0.03) |
Brotula_barbata_scarb2a	I8L	# | |
Brotula_barbata_scarb2a	I8L	# |---->Altered Functional_residue (Pr = 0.16) |
Brotula_barbata_scarb2a	I8L	# |---->Altered Macromolecular_binding (Pr = 0.15) |
Brotula_barbata_scarb2a	I8L	# | |---->Altered Protein_binding (Pr = 0.15) |
Brotula_barbata_scarb2a	I8L	# | |---->Altered Disordered_interface (Pr = 0.05) |
Brotula_barbata_scarb2a	I8L	# | | |
Brotula_barbata_scarb2a	I8L	# | |---->Altered Ordered_interface (Pr = 0.15) |
Brotula_barbata_scarb2a	I8L	# | |
Brotula_barbata_scarb2a	I8L	# |---->Altered Metal_binding (Pr = 0.02)<---------------------------------------------------------|
Brotula_barbata_scarb2a	I8L	# |
Brotula_barbata_scarb2a	I8L	# |---->Altered PTM_site (Pr = 0.16)
Brotula_barbata_scarb2a	M38L	0.222	Altered Cytoplasmic_loop (Pr = 0.27 | P = 8.4e-04)	Altered Motifs (ELME000053:GSK3 phosphorylation recognition site; ELME000149:Sorting and internalisation signal found in the cytoplasmic juxta-membrane region of type I transmembrane proteins. Targets them from the Trans Golgi Network to the lysosomal-endosomal-melanosomal compartments. Interacts with adaptor protein (AP) complexes; ELME000336:NEK2 phosphorylation motif with preferred Phe - Leu or Met in the -3 position to compensate for less favorable residues in the +1 and +2 position.)	Predicted conservation scores
Brotula_barbata_scarb2a	M38L	# Altered Effect (Pr = 0.27)
Brotula_barbata_scarb2a	M38L	# |---->Altered Motifs (ELME000053|ELME000149|ELME000336)
Brotula_barbata_scarb2a	M38L	# |---->Altered Structure_and_dynamics (Pr = 0.27)-------------------------------------------------------|
Brotula_barbata_scarb2a	M38L	# | |---->Altered Secondary_structure (Pr = 0.26) |
Brotula_barbata_scarb2a	M38L	# | | |
Brotula_barbata_scarb2a	M38L	# | |---->Altered Stability_and_conformational_flexibility (Pr = 0.21) |
Brotula_barbata_scarb2a	M38L	# | | |---->Altered Conformational_flexibility (Pr = 0.21) |
Brotula_barbata_scarb2a	M38L	# | | |
Brotula_barbata_scarb2a	M38L	# | |---->Altered Special_structural_signatures (Pr = 0.27) |
Brotula_barbata_scarb2a	M38L	# | |---->Altered Signal_peptide (Pr = 0.00) |
Brotula_barbata_scarb2a	M38L	# | | |
Brotula_barbata_scarb2a	M38L	# | |---->Altered Transmembrane_protein (Pr = 0.27) |
Brotula_barbata_scarb2a	M38L	# | |---->Altered Non-cytoplasmic_loop (Pr = 0.27 | P = 8.4e-04) |
Brotula_barbata_scarb2a	M38L	# | |
Brotula_barbata_scarb2a	M38L	# |---->Altered Functional_residue (Pr = 0.16) |
Brotula_barbata_scarb2a	M38L	# |---->Altered Macromolecular_binding (Pr = 0.16) |
Brotula_barbata_scarb2a	M38L	# | |---->Altered Protein_binding (Pr = 0.16) |
Brotula_barbata_scarb2a	M38L	# | |---->Altered Disordered_interface (Pr = 0.12) |
Brotula_barbata_scarb2a	M38L	# | | |
Brotula_barbata_scarb2a	M38L	# | |---->Altered Ordered_interface (Pr = 0.16) |
Brotula_barbata_scarb2a	M38L	# | |
Brotula_barbata_scarb2a	M38L	# |---->Altered Metal_binding (Pr = 0.05)<---------------------------------------------------------|
Brotula_barbata_scarb2a	M38L	# |
Brotula_barbata_scarb2a	M38L	# |---->Altered PTM_site (Pr = 0.11)
Brotula_barbata_scarb2a	S41E	0.334	Gain of SUMOylation at K45 (Pr = 0.20 | P = 0.03)	Altered Motifs (ELME000053:GSK3 phosphorylation recognition site; ELME000336:NEK2 phosphorylation motif with preferred Phe - Leu or Met in the -3 position to compensate for less favorable residues in the +1 and +2 position.)	Predicted conservation scores
Brotula_barbata_scarb2a	S41E	# Altered Effect (Pr = 0.25)
Brotula_barbata_scarb2a	S41E	# |---->Altered Motifs (ELME000053|ELME000336)
Brotula_barbata_scarb2a	S41E	# |---->Altered Structure_and_dynamics (Pr = 0.25)-------------------------------------------------------|
Brotula_barbata_scarb2a	S41E	# | |---->Altered Secondary_structure (Pr = 0.25) |
Brotula_barbata_scarb2a	S41E	# | | |
Brotula_barbata_scarb2a	S41E	# | |---->Altered Stability_and_conformational_flexibility (Pr = 0.25) |
Brotula_barbata_scarb2a	S41E	# | | |---->Altered Conformational_flexibility (Pr = 0.25) |
Brotula_barbata_scarb2a	S41E	# | | |
Brotula_barbata_scarb2a	S41E	# | |---->Altered Special_structural_signatures (Pr = 0.06) |
Brotula_barbata_scarb2a	S41E	# | |---->Altered Signal_peptide (Pr = 0.00) |
Brotula_barbata_scarb2a	S41E	# | | |
Brotula_barbata_scarb2a	S41E	# | |---->Altered Transmembrane_protein (Pr = 0.06) |
Brotula_barbata_scarb2a	S41E	# | |
Brotula_barbata_scarb2a	S41E	# |---->Altered Functional_residue (Pr = 0.20) |
Brotula_barbata_scarb2a	S41E	# |---->Altered Macromolecular_binding (Pr = 0.18) |
Brotula_barbata_scarb2a	S41E	# | |---->Altered Protein_binding (Pr = 0.18) |
Brotula_barbata_scarb2a	S41E	# | |---->Altered Disordered_interface (Pr = 0.15) |
Brotula_barbata_scarb2a	S41E	# | | |
Brotula_barbata_scarb2a	S41E	# | |---->Altered Ordered_interface (Pr = 0.18) |
Brotula_barbata_scarb2a	S41E	# | |
Brotula_barbata_scarb2a	S41E	# |---->Altered Metal_binding (Pr = 0.11)<---------------------------------------------------------|
Brotula_barbata_scarb2a	S41E	# |
Brotula_barbata_scarb2a	S41E	# |---->Altered PTM_site (Pr = 0.20)
Brotula_barbata_scarb2a	S41E	# |---->Gain of SUMOylation at K45 (Pr = 0.20 | P = 0.03)
Brotula_barbata_scarb2a	V56M	0.172	Altered Cytoplasmic_loop (Pr = 0.29 | P = 2.4e-04); Altered PPI_residue (Pr = 0.27 | P = 0.05); Altered DNA_binding (Pr = 0.25 | P = 9.2e-03); Gain of SUMOylation at K61 (Pr = 0.18 | P = 0.05)	Altered Motifs (ELME000197:Phosphopeptide motif which directly interacts with the BRCT (carboxy-terminal) domain of the Breast Cancer Gene BRCA1 with low affinity; ELME000202:(ST)Q motif which is phosphorylated by PIKK family members.; ELME000336:NEK2 phosphorylation motif with preferred Phe - Leu or Met in the -3 position to compensate for less favorable residues in the +1 and +2 position.)	Predicted conservation scores
Brotula_barbata_scarb2a	V56M	# Altered Effect (Pr = 0.29)
Brotula_barbata_scarb2a	V56M	# |---->Altered Motifs (ELME000197|ELME000202|ELME000336)
Brotula_barbata_scarb2a	V56M	# |---->Altered Structure_and_dynamics (Pr = 0.29)-------------------------------------------------------|
Brotula_barbata_scarb2a	V56M	# | |---->Altered Secondary_structure (Pr = 0.24) |
Brotula_barbata_scarb2a	V56M	# | | |
Brotula_barbata_scarb2a	V56M	# | |---->Altered Stability_and_conformational_flexibility (Pr = 0.25) |
Brotula_barbata_scarb2a	V56M	# | | |---->Altered Conformational_flexibility (Pr = 0.25) |
Brotula_barbata_scarb2a	V56M	# | | |
Brotula_barbata_scarb2a	V56M	# | |---->Altered Special_structural_signatures (Pr = 0.29) |
Brotula_barbata_scarb2a	V56M	# | |---->Altered Signal_peptide (Pr = 0.00) |
Brotula_barbata_scarb2a	V56M	# | | |
Brotula_barbata_scarb2a	V56M	# | |---->Altered Transmembrane_protein (Pr = 0.29) |
Brotula_barbata_scarb2a	V56M	# | |---->Altered Non-cytoplasmic_loop (Pr = 0.29 | P = 2.4e-04) |
Brotula_barbata_scarb2a	V56M	# | |
Brotula_barbata_scarb2a	V56M	# |---->Altered Functional_residue (Pr = 0.27) |
Brotula_barbata_scarb2a	V56M	# |---->Altered Macromolecular_binding (Pr = 0.27) |
Brotula_barbata_scarb2a	V56M	# | |---->Altered DNA_binding (Pr = 0.25 | P = 9.2e-03) |
Brotula_barbata_scarb2a	V56M	# | |---->Altered Protein_binding (Pr = 0.27) |
Brotula_barbata_scarb2a	V56M	# | |---->Altered Disordered_interface (Pr = 0.18) |
Brotula_barbata_scarb2a	V56M	# | | |
Brotula_barbata_scarb2a	V56M	# | |---->Altered Ordered_interface (Pr = 0.27) |
Brotula_barbata_scarb2a	V56M	# | |---->Altered PPI_residue (Pr = 0.27 | P = 0.05) |
Brotula_barbata_scarb2a	V56M	# | |
Brotula_barbata_scarb2a	V56M	# |---->Altered Metal_binding (Pr = 0.16)<---------------------------------------------------------|
Brotula_barbata_scarb2a	V56M	# |
Brotula_barbata_scarb2a	V56M	# |---->Altered PTM_site (Pr = 0.18)
Brotula_barbata_scarb2a	V56M	# |---->Gain of SUMOylation at K61 (Pr = 0.18 | P = 0.05)
Brotula_barbata_scarb2a	E83A	0.718	Loss of Zinc_binding at E84 (Pr = 0.44 | P = 5.4e-03); Altered Cytoplasmic_loop (Pr = 0.40 | P = 9.7e-06); Loss of Manganese_binding at N78 (Pr = 0.35 | P = 2.1e-03); Loss of Relative_solvent_accessibility (Pr = 0.33 | P = 4.4e-03); Loss of Sodium_binding at E84 (Pr = 0.30 | P = 3.5e-03); Loss of Loop (Pr = 0.29 | P = 9.0e-03); Loss of Catalytic_site at N81 (Pr = 0.28 | P = 2.6e-03); Loss of Nickel_binding at E84 (Pr = 0.21 | P = 0.02); Loss of Potassium_binding at N81 (Pr = 0.19 | P = 8.6e-03); Gain of N-linked_glycosylation at N78 (Pr = 0.09 | P = 0.01); Gain of Copper_binding at N78 (Pr = 0.08 | P = 0.02)	Altered Motifs (ELME000064:CK2 phosphorylation site; ELME000220:Phosphothreonine motif binding a subset of FHA domains that have a preference for an acidic amino acid at the pT+3 position.; PS00006:Casein kinase II phosphorylation site)	Predicted conservation scores
Brotula_barbata_scarb2a	E83A	# Altered Effect (Pr = 0.44)
Brotula_barbata_scarb2a	E83A	# |---->Altered Motifs (ELME000064|ELME000220|PS00006)
Brotula_barbata_scarb2a	E83A	# |---->Altered Structure_and_dynamics (Pr = 0.44)----------------------------------------------------------|
Brotula_barbata_scarb2a	E83A	# | |---->Loss of Relative_solvent_accessibility (Pr = 0.33 | P = 4.4e-03) |
Brotula_barbata_scarb2a	E83A	# | |---->Altered Secondary_structure (Pr = 0.29) |
Brotula_barbata_scarb2a	E83A	# | | |---->Loss of Loop (Pr = 0.29 | P = 9.0e-03) |
Brotula_barbata_scarb2a	E83A	# | | |
Brotula_barbata_scarb2a	E83A	# | |---->Altered Stability_and_conformational_flexibility (Pr = 0.19) |
Brotula_barbata_scarb2a	E83A	# | | |---->Altered Conformational_flexibility (Pr = 0.19) |
Brotula_barbata_scarb2a	E83A	# | | |
Brotula_barbata_scarb2a	E83A	# | |---->Altered Special_structural_signatures (Pr = 0.40) |
Brotula_barbata_scarb2a	E83A	# | |---->Altered Signal_peptide (Pr = 0.00) |
Brotula_barbata_scarb2a	E83A	# | | |
Brotula_barbata_scarb2a	E83A	# | |---->Altered Transmembrane_protein (Pr = 0.40) |
Brotula_barbata_scarb2a	E83A	# | |---->Altered Non-cytoplasmic_loop (Pr = 0.40 | P = 9.7e-06) |
Brotula_barbata_scarb2a	E83A	# | |
Brotula_barbata_scarb2a	E83A	# |---->Altered Functional_residue (Pr = 0.44) |
Brotula_barbata_scarb2a	E83A	# |---->Loss of Catalytic_site at N81 (Pr = 0.28 | P = 2.6e-03) |
Brotula_barbata_scarb2a	E83A	# |---->Altered Macromolecular_binding (Pr = 0.26) |
Brotula_barbata_scarb2a	E83A	# | |---->Altered Protein_binding (Pr = 0.26) |
Brotula_barbata_scarb2a	E83A	# | |---->Altered Disordered_interface (Pr = 0.16) |
Brotula_barbata_scarb2a	E83A	# | | |
Brotula_barbata_scarb2a	E83A	# | |---->Altered Ordered_interface (Pr = 0.26) |
Brotula_barbata_scarb2a	E83A	# | |
Brotula_barbata_scarb2a	E83A	# |---->Altered Metal_binding (Pr = 0.44)<------------------------------------------------------------|
Brotula_barbata_scarb2a	E83A	# | |---->Gain of Copper_binding at N78 (Pr = 0.08 | P = 0.02)
Brotula_barbata_scarb2a	E83A	# | |---->Loss of Manganese_binding at N78 (Pr = 0.35 | P = 2.1e-03)
Brotula_barbata_scarb2a	E83A	# | |---->Loss of Nickel_binding at E84 (Pr = 0.21 | P = 0.02)
Brotula_barbata_scarb2a	E83A	# | |---->Loss of Potassium_binding at N81 (Pr = 0.19 | P = 8.6e-03)
Brotula_barbata_scarb2a	E83A	# | |---->Loss of Sodium_binding at E84 (Pr = 0.30 | P = 3.5e-03)
Brotula_barbata_scarb2a	E83A	# | |---->Loss of Zinc_binding at E84 (Pr = 0.44 | P = 5.4e-03)
Brotula_barbata_scarb2a	E83A	# |
Brotula_barbata_scarb2a	E83A	# |---->Altered PTM_site (Pr = 0.09)
Brotula_barbata_scarb2a	E83A	# |---->Gain of N-linked_glycosylation at N78 (Pr = 0.09 | P = 0.01)
Brotula_barbata_scarb2a	G89K	0.726	Gain of Relative_solvent_accessibility (Pr = 0.40 | P = 3.7e-04); Loss of Loop (Pr = 0.36 | P = 1.2e-03); Altered Cytoplasmic_loop (Pr = 0.32 | P = 1.1e-04); Gain of Helix (Pr = 0.27 | P = 0.03); Altered PPI_residue (Pr = 0.27 | P = 0.05); Gain of Zinc_binding at E84 (Pr = 0.27 | P = 0.03); Gain of Sodium_binding at E84 (Pr = 0.25 | P = 0.01); Gain of Nickel_binding at E84 (Pr = 0.19 | P = 0.03); Gain of Manganese_binding at E84 (Pr = 0.19 | P = 0.02); Gain of Ubiquitylation at G89 (Pr = 0.18 | P = 0.02); Gain of Methylation at G89 (Pr = 0.17 | P = 9.7e-03); Gain of Potassium_binding at E84 (Pr = 0.10 | P = 0.04); Loss of Copper_binding at E84 (Pr = 0.07 | P = 0.02)	Altered Motifs (PS00008:N-myristoylation site)	Predicted conservation scores
Brotula_barbata_scarb2a	G89K	# Altered Effect (Pr = 0.40)
Brotula_barbata_scarb2a	G89K	# |---->Altered Motifs (PS00008)
Brotula_barbata_scarb2a	G89K	# |---->Altered Structure_and_dynamics (Pr = 0.40)----------------------------------------------------------|
Brotula_barbata_scarb2a	G89K	# | |---->Gain of Relative_solvent_accessibility (Pr = 0.40 | P = 3.7e-04) |
Brotula_barbata_scarb2a	G89K	# | |---->Altered Secondary_structure (Pr = 0.36) |
Brotula_barbata_scarb2a	G89K	# | | |---->Gain of Helix (Pr = 0.27 | P = 0.03) |
Brotula_barbata_scarb2a	G89K	# | | |---->Loss of Loop (Pr = 0.36 | P = 1.2e-03) |
Brotula_barbata_scarb2a	G89K	# | | |
Brotula_barbata_scarb2a	G89K	# | |---->Altered Stability_and_conformational_flexibility (Pr = 0.19) |
Brotula_barbata_scarb2a	G89K	# | | |---->Altered Conformational_flexibility (Pr = 0.19) |
Brotula_barbata_scarb2a	G89K	# | | |
Brotula_barbata_scarb2a	G89K	# | |---->Altered Special_structural_signatures (Pr = 0.32) |
Brotula_barbata_scarb2a	G89K	# | |---->Altered Signal_peptide (Pr = 0.00) |
Brotula_barbata_scarb2a	G89K	# | | |
Brotula_barbata_scarb2a	G89K	# | |---->Altered Transmembrane_protein (Pr = 0.32) |
Brotula_barbata_scarb2a	G89K	# | |---->Altered Non-cytoplasmic_loop (Pr = 0.32 | P = 1.1e-04) |
Brotula_barbata_scarb2a	G89K	# | |
Brotula_barbata_scarb2a	G89K	# |---->Altered Functional_residue (Pr = 0.27) |
Brotula_barbata_scarb2a	G89K	# |---->Altered Macromolecular_binding (Pr = 0.27) |
Brotula_barbata_scarb2a	G89K	# | |---->Altered Protein_binding (Pr = 0.27) |
Brotula_barbata_scarb2a	G89K	# | |---->Altered Disordered_interface (Pr = 0.08) |
Brotula_barbata_scarb2a	G89K	# | | |
Brotula_barbata_scarb2a	G89K	# | |---->Altered Ordered_interface (Pr = 0.27) |
Brotula_barbata_scarb2a	G89K	# | |---->Altered PPI_residue (Pr = 0.27 | P = 0.05) |
Brotula_barbata_scarb2a	G89K	# | |
Brotula_barbata_scarb2a	G89K	# |---->Altered Metal_binding (Pr = 0.27)<------------------------------------------------------------|
Brotula_barbata_scarb2a	G89K	# | |---->Loss of Copper_binding at E84 (Pr = 0.07 | P = 0.02)
Brotula_barbata_scarb2a	G89K	# | |---->Gain of Manganese_binding at E84 (Pr = 0.19 | P = 0.02)
Brotula_barbata_scarb2a	G89K	# | |---->Gain of Nickel_binding at E84 (Pr = 0.19 | P = 0.03)
Brotula_barbata_scarb2a	G89K	# | |---->Gain of Potassium_binding at E84 (Pr = 0.10 | P = 0.04)
Brotula_barbata_scarb2a	G89K	# | |---->Gain of Sodium_binding at E84 (Pr = 0.25 | P = 0.01)
Brotula_barbata_scarb2a	G89K	# | |---->Gain of Zinc_binding at E84 (Pr = 0.27 | P = 0.03)
Brotula_barbata_scarb2a	G89K	# |
Brotula_barbata_scarb2a	G89K	# |---->Altered PTM_site (Pr = 0.18)
Brotula_barbata_scarb2a	G89K	# |---->Gain of Methylation at G89 (Pr = 0.17 | P = 9.7e-03)
Brotula_barbata_scarb2a	G89K	# |---->Gain of Ubiquitylation at G89 (Pr = 0.18 | P = 0.02)
Brotula_barbata_scarb2a	K91R	0.555	Loss of Relative_solvent_accessibility (Pr = 0.36 | P = 1.7e-03); Altered Cytoplasmic_loop (Pr = 0.28 | P = 4.6e-04); Loss of Ubiquitylation at K91 (Pr = 0.19 | P = 0.01); Loss of Methylation at K91 (Pr = 0.16 | P = 0.01)	Altered Motifs (PS00008:N-myristoylation site)	Predicted conservation scores
Brotula_barbata_scarb2a	K91R	# Altered Effect (Pr = 0.36)
Brotula_barbata_scarb2a	K91R	# |---->Altered Motifs (PS00008)
Brotula_barbata_scarb2a	K91R	# |---->Altered Structure_and_dynamics (Pr = 0.36)----------------------------------------------------------|
Brotula_barbata_scarb2a	K91R	# | |---->Loss of Relative_solvent_accessibility (Pr = 0.36 | P = 1.7e-03) |
Brotula_barbata_scarb2a	K91R	# | |---->Altered Secondary_structure (Pr = 0.25) |
Brotula_barbata_scarb2a	K91R	# | | |
Brotula_barbata_scarb2a	K91R	# | |---->Altered Stability_and_conformational_flexibility (Pr = 0.20) |
Brotula_barbata_scarb2a	K91R	# | | |---->Altered Conformational_flexibility (Pr = 0.20) |
Brotula_barbata_scarb2a	K91R	# | | |
Brotula_barbata_scarb2a	K91R	# | |---->Altered Special_structural_signatures (Pr = 0.28) |
Brotula_barbata_scarb2a	K91R	# | |---->Altered Signal_peptide (Pr = 0.00) |
Brotula_barbata_scarb2a	K91R	# | | |
Brotula_barbata_scarb2a	K91R	# | |---->Altered Transmembrane_protein (Pr = 0.28) |
Brotula_barbata_scarb2a	K91R	# | |---->Altered Non-cytoplasmic_loop (Pr = 0.28 | P = 4.6e-04) |
Brotula_barbata_scarb2a	K91R	# | |
Brotula_barbata_scarb2a	K91R	# |---->Altered Functional_residue (Pr = 0.24) |
Brotula_barbata_scarb2a	K91R	# |---->Altered Macromolecular_binding (Pr = 0.24) |
Brotula_barbata_scarb2a	K91R	# | |---->Altered Protein_binding (Pr = 0.24) |
Brotula_barbata_scarb2a	K91R	# | |---->Altered Disordered_interface (Pr = 0.08) |
Brotula_barbata_scarb2a	K91R	# | | |
Brotula_barbata_scarb2a	K91R	# | |---->Altered Ordered_interface (Pr = 0.24) |
Brotula_barbata_scarb2a	K91R	# | |
Brotula_barbata_scarb2a	K91R	# |---->Altered Metal_binding (Pr = 0.16)<------------------------------------------------------------|
Brotula_barbata_scarb2a	K91R	# |
Brotula_barbata_scarb2a	K91R	# |---->Altered PTM_site (Pr = 0.19)
Brotula_barbata_scarb2a	K91R	# |---->Loss of Methylation at K91 (Pr = 0.16 | P = 0.01)
Brotula_barbata_scarb2a	K91R	# |---->Loss of Ubiquitylation at K91 (Pr = 0.19 | P = 0.01)
Brotula_barbata_scarb2a	L122V	0.227	Gain of Strand (Pr = 0.27 | P = 0.03); Gain of N-linked_glycosylation at N118 (Pr = 0.24 | P = 9.4e-04)	Altered Motifs (ELME000070:Generic motif for N-glycosylation. It was shown that Trp - Asp - and Glu are uncommon before the Ser/Thr position (PMID-8626433). Efficient glycosylation usually occurs when ~60 residues or more separate the glycosylation acceptor site from the C-terminus.)	Predicted conservation scores
Brotula_barbata_scarb2a	L122V	# Altered Effect (Pr = 0.27)
Brotula_barbata_scarb2a	L122V	# |---->Altered Motifs (ELME000070)
Brotula_barbata_scarb2a	L122V	# |---->Altered Structure_and_dynamics (Pr = 0.27)-------------------------------------------------------|
Brotula_barbata_scarb2a	L122V	# | |---->Altered Secondary_structure (Pr = 0.27) |
Brotula_barbata_scarb2a	L122V	# | | |---->Gain of Strand (Pr = 0.27 | P = 0.03) |
Brotula_barbata_scarb2a	L122V	# | | |
Brotula_barbata_scarb2a	L122V	# | |---->Altered Stability_and_conformational_flexibility (Pr = 0.15) |
Brotula_barbata_scarb2a	L122V	# | | |---->Altered Conformational_flexibility (Pr = 0.15) |
Brotula_barbata_scarb2a	L122V	# | | |
Brotula_barbata_scarb2a	L122V	# | |---->Altered Special_structural_signatures (Pr = 0.16) |
Brotula_barbata_scarb2a	L122V	# | |---->Altered Signal_peptide (Pr = 0.00) |
Brotula_barbata_scarb2a	L122V	# | | |
Brotula_barbata_scarb2a	L122V	# | |---->Altered Transmembrane_protein (Pr = 0.16) |
Brotula_barbata_scarb2a	L122V	# | |
Brotula_barbata_scarb2a	L122V	# |---->Altered Functional_residue (Pr = 0.26) |
Brotula_barbata_scarb2a	L122V	# |---->Altered Macromolecular_binding (Pr = 0.26) |
Brotula_barbata_scarb2a	L122V	# | |---->Altered Protein_binding (Pr = 0.26) |
Brotula_barbata_scarb2a	L122V	# | |---->Altered Disordered_interface (Pr = 0.12) |
Brotula_barbata_scarb2a	L122V	# | | |
Brotula_barbata_scarb2a	L122V	# | |---->Altered Ordered_interface (Pr = 0.26) |
Brotula_barbata_scarb2a	L122V	# | |
Brotula_barbata_scarb2a	L122V	# |---->Altered Metal_binding (Pr = 0.10)<---------------------------------------------------------|
Brotula_barbata_scarb2a	L122V	# |
Brotula_barbata_scarb2a	L122V	# |---->Altered PTM_site (Pr = 0.24)
Brotula_barbata_scarb2a	L122V	# |---->Gain of N-linked_glycosylation at N118 (Pr = 0.24 | P = 9.4e-04)
Brotula_barbata_scarb2a	L145R	0.879	Altered PPI_residue (Pr = 0.31 | P = 0.01); Loss of Loop (Pr = 0.28 | P = 0.02); Altered Cytoplasmic_loop (Pr = 0.26 | P = 1.1e-03); Altered Stability (Pr = 0.22 | P = 0.01); Loss of Proteolytic_cleavage at D144 (Pr = 0.21 | P = 1.7e-03); Gain of ADP-ribosylation at R147 (Pr = 0.21 | P = 0.03)	Altered Motifs (ELME000233:MAPK interacting molecules (e.g. MAPKKs - substrates - phosphatases) carry docking motif that help to regulate specific interaction in the MAPK cascade. The classic motif approximates (R/K)xxxx#x# where # is a hydrophobic residue.; ELME000335:Inverted version of LIG_SUMO_SBM_1 that mediates binding to SUMO proteins non-covalently.; ELME000336:NEK2 phosphorylation motif with preferred Phe - Leu or Met in the -3 position to compensate for less favorable residues in the +1 and +2 position.)	Predicted conservation scores
Brotula_barbata_scarb2a	L145R	# Altered Effect (Pr = 0.31)
Brotula_barbata_scarb2a	L145R	# |---->Altered Motifs (ELME000233|ELME000335|ELME000336)
Brotula_barbata_scarb2a	L145R	# |---->Altered Structure_and_dynamics (Pr = 0.29)-------------------------------------------------------|
Brotula_barbata_scarb2a	L145R	# | |---->Altered Secondary_structure (Pr = 0.28) |
Brotula_barbata_scarb2a	L145R	# | | |---->Loss of Loop (Pr = 0.28 | P = 0.02) |
Brotula_barbata_scarb2a	L145R	# | | |
Brotula_barbata_scarb2a	L145R	# | |---->Altered Stability_and_conformational_flexibility (Pr = 0.29) |
Brotula_barbata_scarb2a	L145R	# | | |---->Altered Stability (Pr = 0.22 | P = 0.01) |
Brotula_barbata_scarb2a	L145R	# | | |---->Altered Conformational_flexibility (Pr = 0.29) |
Brotula_barbata_scarb2a	L145R	# | | |
Brotula_barbata_scarb2a	L145R	# | |---->Altered Special_structural_signatures (Pr = 0.26) |
Brotula_barbata_scarb2a	L145R	# | |---->Altered Signal_peptide (Pr = 0.00) |
Brotula_barbata_scarb2a	L145R	# | | |
Brotula_barbata_scarb2a	L145R	# | |---->Altered Transmembrane_protein (Pr = 0.26) |
Brotula_barbata_scarb2a	L145R	# | |---->Altered Non-cytoplasmic_loop (Pr = 0.26 | P = 1.1e-03) |
Brotula_barbata_scarb2a	L145R	# | |
Brotula_barbata_scarb2a	L145R	# |---->Altered Functional_residue (Pr = 0.31) |
Brotula_barbata_scarb2a	L145R	# |---->Altered Macromolecular_binding (Pr = 0.31) |
Brotula_barbata_scarb2a	L145R	# | |---->Altered Protein_binding (Pr = 0.31) |
Brotula_barbata_scarb2a	L145R	# | |---->Altered Disordered_interface (Pr = 0.04) |
Brotula_barbata_scarb2a	L145R	# | | |
Brotula_barbata_scarb2a	L145R	# | |---->Altered Ordered_interface (Pr = 0.31) |
Brotula_barbata_scarb2a	L145R	# | |---->Altered PPI_residue (Pr = 0.31 | P = 0.01) |
Brotula_barbata_scarb2a	L145R	# | |
Brotula_barbata_scarb2a	L145R	# |---->Altered Metal_binding (Pr = 0.12)<---------------------------------------------------------|
Brotula_barbata_scarb2a	L145R	# |
Brotula_barbata_scarb2a	L145R	# |---->Altered PTM_site (Pr = 0.21)
Brotula_barbata_scarb2a	L145R	# |---->Gain of ADP-ribosylation at R147 (Pr = 0.21 | P = 0.03)
Brotula_barbata_scarb2a	L145R	# |---->Loss of Proteolytic_cleavage at D144 (Pr = 0.21 | P = 1.7e-03)
Brotula_barbata_scarb2a	R147Q	0.550	Gain of Loop (Pr = 0.27 | P = 0.03); Loss of ADP-ribosylation at R147 (Pr = 0.25 | P = 0.01); Altered Cytoplasmic_loop (Pr = 0.25 | P = 1.4e-03); Loss of Proteolytic_cleavage at D144 (Pr = 0.21 | P = 1.6e-03); Gain of Manganese_binding at D144 (Pr = 0.16 | P = 0.03)	Altered Motifs (ELME000052:Phosphothreonine motif binding a subset of FHA domains that show a preference for a large aliphatic amino acid at the pT+3 position.; ELME000155:This is the motif recognized by those SH3 domains with a non-canonical class I recognition specificity; ELME000336:NEK2 phosphorylation motif with preferred Phe - Leu or Met in the -3 position to compensate for less favorable residues in the +1 and +2 position.)	Predicted conservation scores
Brotula_barbata_scarb2a	R147Q	# Altered Effect (Pr = 0.27)
Brotula_barbata_scarb2a	R147Q	# |---->Altered Motifs (ELME000052|ELME000155|ELME000336)
Brotula_barbata_scarb2a	R147Q	# |---->Altered Structure_and_dynamics (Pr = 0.27)-------------------------------------------------------|
Brotula_barbata_scarb2a	R147Q	# | |---->Altered Secondary_structure (Pr = 0.27) |
Brotula_barbata_scarb2a	R147Q	# | | |---->Gain of Loop (Pr = 0.27 | P = 0.03) |
Brotula_barbata_scarb2a	R147Q	# | | |
Brotula_barbata_scarb2a	R147Q	# | |---->Altered Stability_and_conformational_flexibility (Pr = 0.16) |
Brotula_barbata_scarb2a	R147Q	# | | |---->Altered Conformational_flexibility (Pr = 0.16) |
Brotula_barbata_scarb2a	R147Q	# | | |
Brotula_barbata_scarb2a	R147Q	# | |---->Altered Special_structural_signatures (Pr = 0.25) |
Brotula_barbata_scarb2a	R147Q	# | |---->Altered Signal_peptide (Pr = 0.00) |
Brotula_barbata_scarb2a	R147Q	# | | |
Brotula_barbata_scarb2a	R147Q	# | |---->Altered Transmembrane_protein (Pr = 0.25) |
Brotula_barbata_scarb2a	R147Q	# | |---->Altered Non-cytoplasmic_loop (Pr = 0.25 | P = 1.4e-03) |
Brotula_barbata_scarb2a	R147Q	# | |
Brotula_barbata_scarb2a	R147Q	# |---->Altered Functional_residue (Pr = 0.25) |
Brotula_barbata_scarb2a	R147Q	# |---->Altered Macromolecular_binding (Pr = 0.21) |
Brotula_barbata_scarb2a	R147Q	# | |---->Altered Protein_binding (Pr = 0.21) |
Brotula_barbata_scarb2a	R147Q	# | |---->Altered Disordered_interface (Pr = 0.04) |
Brotula_barbata_scarb2a	R147Q	# | | |
Brotula_barbata_scarb2a	R147Q	# | |---->Altered Ordered_interface (Pr = 0.21) |
Brotula_barbata_scarb2a	R147Q	# | |
Brotula_barbata_scarb2a	R147Q	# |---->Altered Metal_binding (Pr = 0.16)<---------------------------------------------------------|
Brotula_barbata_scarb2a	R147Q	# | |---->Gain of Manganese_binding at D144 (Pr = 0.16 | P = 0.03)
Brotula_barbata_scarb2a	R147Q	# |
Brotula_barbata_scarb2a	R147Q	# |---->Altered PTM_site (Pr = 0.25)
Brotula_barbata_scarb2a	R147Q	# |---->Loss of ADP-ribosylation at R147 (Pr = 0.25 | P = 0.01)
Brotula_barbata_scarb2a	R147Q	# |---->Loss of Proteolytic_cleavage at D144 (Pr = 0.21 | P = 1.6e-03)
Brotula_barbata_scarb2a	F165L	0.535	Altered Cytoplasmic_loop (Pr = 0.28 | P = 3.8e-04)	Altered Motifs (ELME000120:Tyrosine-based sorting signal responsible for the interaction with mu subunit of AP (Adaptor Protein) complex; ELME000197:Phosphopeptide motif which directly interacts with the BRCT (carboxy-terminal) domain of the Breast Cancer Gene BRCA1 with low affinity; ELME000335:Inverted version of LIG_SUMO_SBM_1 that mediates binding to SUMO proteins non-covalently.)	Predicted conservation scores
Brotula_barbata_scarb2a	F165L	# Altered Effect (Pr = 0.28)
Brotula_barbata_scarb2a	F165L	# |---->Altered Motifs (ELME000120|ELME000197|ELME000335)
Brotula_barbata_scarb2a	F165L	# |---->Altered Structure_and_dynamics (Pr = 0.28)-------------------------------------------------------|
Brotula_barbata_scarb2a	F165L	# | |---->Altered Secondary_structure (Pr = 0.18) |
Brotula_barbata_scarb2a	F165L	# | | |
Brotula_barbata_scarb2a	F165L	# | |---->Altered Stability_and_conformational_flexibility (Pr = 0.15) |
Brotula_barbata_scarb2a	F165L	# | | |---->Altered Conformational_flexibility (Pr = 0.15) |
Brotula_barbata_scarb2a	F165L	# | | |
Brotula_barbata_scarb2a	F165L	# | |---->Altered Special_structural_signatures (Pr = 0.28) |
Brotula_barbata_scarb2a	F165L	# | |---->Altered Signal_peptide (Pr = 0.00) |
Brotula_barbata_scarb2a	F165L	# | | |
Brotula_barbata_scarb2a	F165L	# | |---->Altered Transmembrane_protein (Pr = 0.28) |
Brotula_barbata_scarb2a	F165L	# | |---->Altered Non-cytoplasmic_loop (Pr = 0.28 | P = 3.8e-04) |
Brotula_barbata_scarb2a	F165L	# | |
Brotula_barbata_scarb2a	F165L	# |---->Altered Functional_residue (Pr = 0.15) |
Brotula_barbata_scarb2a	F165L	# |---->Altered Macromolecular_binding (Pr = 0.12) |
Brotula_barbata_scarb2a	F165L	# | |---->Altered Protein_binding (Pr = 0.12) |
Brotula_barbata_scarb2a	F165L	# | |---->Altered Disordered_interface (Pr = 0.08) |
Brotula_barbata_scarb2a	F165L	# | | |
Brotula_barbata_scarb2a	F165L	# | |---->Altered Ordered_interface (Pr = 0.12) |
Brotula_barbata_scarb2a	F165L	# | |
Brotula_barbata_scarb2a	F165L	# |---->Altered Metal_binding (Pr = 0.02)<---------------------------------------------------------|
Brotula_barbata_scarb2a	F165L	# |
Brotula_barbata_scarb2a	F165L	# |---->Altered PTM_site (Pr = 0.15)
Brotula_barbata_scarb2a	T169S	0.335	Altered Cytoplasmic_loop (Pr = 0.28 | P = 4.2e-04); Gain of Proteolytic_cleavage at R168 (Pr = 0.10 | P = 0.05)	Altered Motifs (ELME000051:Longer mode 2 interacting phospho-motif for 14-3-3 proteins with key conservation RxxxS#p.; ELME000063:CK1 phosphorylation site; ELME000106:Substrate recognition site that interacts with cyclin and thereby increases phosphorylation by cyclin/cdk complexes. Predicted proteins should have a CDK phosphorylation site. Also used by cyclin/cdk inhibitors.)	Predicted conservation scores
Brotula_barbata_scarb2a	T169S	# Altered Effect (Pr = 0.28)
Brotula_barbata_scarb2a	T169S	# |---->Altered Motifs (ELME000051|ELME000063|ELME000106)
Brotula_barbata_scarb2a	T169S	# |---->Altered Structure_and_dynamics (Pr = 0.28)-------------------------------------------------------|
Brotula_barbata_scarb2a	T169S	# | |---->Altered Secondary_structure (Pr = 0.22) |
Brotula_barbata_scarb2a	T169S	# | | |
Brotula_barbata_scarb2a	T169S	# | |---->Altered Stability_and_conformational_flexibility (Pr = 0.08) |
Brotula_barbata_scarb2a	T169S	# | | |---->Altered Conformational_flexibility (Pr = 0.08) |
Brotula_barbata_scarb2a	T169S	# | | |
Brotula_barbata_scarb2a	T169S	# | |---->Altered Special_structural_signatures (Pr = 0.28) |
Brotula_barbata_scarb2a	T169S	# | |---->Altered Signal_peptide (Pr = 0.00) |
Brotula_barbata_scarb2a	T169S	# | | |
Brotula_barbata_scarb2a	T169S	# | |---->Altered Transmembrane_protein (Pr = 0.28) |
Brotula_barbata_scarb2a	T169S	# | |---->Altered Non-cytoplasmic_loop (Pr = 0.28 | P = 4.2e-04) |
Brotula_barbata_scarb2a	T169S	# | |
Brotula_barbata_scarb2a	T169S	# |---->Altered Functional_residue (Pr = 0.15) |
Brotula_barbata_scarb2a	T169S	# |---->Altered Macromolecular_binding (Pr = 0.15) |
Brotula_barbata_scarb2a	T169S	# | |---->Altered Protein_binding (Pr = 0.15) |
Brotula_barbata_scarb2a	T169S	# | |---->Altered Disordered_interface (Pr = 0.09) |
Brotula_barbata_scarb2a	T169S	# | | |
Brotula_barbata_scarb2a	T169S	# | |---->Altered Ordered_interface (Pr = 0.15) |
Brotula_barbata_scarb2a	T169S	# | |
Brotula_barbata_scarb2a	T169S	# |---->Altered Metal_binding (Pr = 0.02)<---------------------------------------------------------|
Brotula_barbata_scarb2a	T169S	# |
Brotula_barbata_scarb2a	T169S	# |---->Altered PTM_site (Pr = 0.15)
Brotula_barbata_scarb2a	T169S	# |---->Gain of Proteolytic_cleavage at R168 (Pr = 0.10 | P = 0.05)
Brotula_barbata_scarb2a	W174Y	0.626	Altered Cytoplasmic_loop (Pr = 0.24 | P = 1.8e-03)	Altered Motifs (ELME000051:Longer mode 2 interacting phospho-motif for 14-3-3 proteins with key conservation RxxxS#p.; ELME000053:GSK3 phosphorylation recognition site; ELME000084:GRB2-like Src Homology 2 (SH2) domains binding motif.)	Predicted conservation scores
Brotula_barbata_scarb2a	W174Y	# Altered Effect (Pr = 0.25)
Brotula_barbata_scarb2a	W174Y	# |---->Altered Motifs (ELME000051|ELME000053|ELME000084)
Brotula_barbata_scarb2a	W174Y	# |---->Altered Structure_and_dynamics (Pr = 0.25)-------------------------------------------------------|
Brotula_barbata_scarb2a	W174Y	# | |---->Altered Secondary_structure (Pr = 0.25) |
Brotula_barbata_scarb2a	W174Y	# | | |
Brotula_barbata_scarb2a	W174Y	# | |---->Altered Stability_and_conformational_flexibility (Pr = 0.12) |
Brotula_barbata_scarb2a	W174Y	# | | |---->Altered Conformational_flexibility (Pr = 0.12) |
Brotula_barbata_scarb2a	W174Y	# | | |
Brotula_barbata_scarb2a	W174Y	# | |---->Altered Special_structural_signatures (Pr = 0.24) |
Brotula_barbata_scarb2a	W174Y	# | |---->Altered Signal_peptide (Pr = 0.00) |
Brotula_barbata_scarb2a	W174Y	# | | |
Brotula_barbata_scarb2a	W174Y	# | |---->Altered Transmembrane_protein (Pr = 0.24) |
Brotula_barbata_scarb2a	W174Y	# | |---->Altered Non-cytoplasmic_loop (Pr = 0.24 | P = 1.8e-03) |
Brotula_barbata_scarb2a	W174Y	# | |
Brotula_barbata_scarb2a	W174Y	# |---->Altered Functional_residue (Pr = 0.11) |
Brotula_barbata_scarb2a	W174Y	# |---->Altered Macromolecular_binding (Pr = 0.11) |
Brotula_barbata_scarb2a	W174Y	# | |---->Altered Protein_binding (Pr = 0.11) |
Brotula_barbata_scarb2a	W174Y	# | |---->Altered Disordered_interface (Pr = 0.11) |
Brotula_barbata_scarb2a	W174Y	# | | |
Brotula_barbata_scarb2a	W174Y	# | |---->Altered Ordered_interface (Pr = 0.11) |
Brotula_barbata_scarb2a	W174Y	# | |
Brotula_barbata_scarb2a	W174Y	# |---->Altered Metal_binding (Pr = 0.04)<---------------------------------------------------------|
Brotula_barbata_scarb2a	W174Y	# |
Brotula_barbata_scarb2a	W174Y	# |---->Altered PTM_site (Pr = 0.09)
Brotula_barbata_scarb2a	N176H	0.473	Altered Cytoplasmic_loop (Pr = 0.11 | P = 0.03)	Altered Motifs (ELME000053:GSK3 phosphorylation recognition site)	Predicted conservation scores
Brotula_barbata_scarb2a	N176H	# Altered Effect (Pr = 0.25)
Brotula_barbata_scarb2a	N176H	# |---->Altered Motifs (ELME000053)
Brotula_barbata_scarb2a	N176H	# |---->Altered Structure_and_dynamics (Pr = 0.25)-------------------------------------------------------|
Brotula_barbata_scarb2a	N176H	# | |---->Altered Secondary_structure (Pr = 0.25) |
Brotula_barbata_scarb2a	N176H	# | | |
Brotula_barbata_scarb2a	N176H	# | |---->Altered Stability_and_conformational_flexibility (Pr = 0.11) |
Brotula_barbata_scarb2a	N176H	# | | |---->Altered Conformational_flexibility (Pr = 0.11) |
Brotula_barbata_scarb2a	N176H	# | | |
Brotula_barbata_scarb2a	N176H	# | |---->Altered Special_structural_signatures (Pr = 0.11) |
Brotula_barbata_scarb2a	N176H	# | |---->Altered Signal_peptide (Pr = 0.00) |
Brotula_barbata_scarb2a	N176H	# | | |
Brotula_barbata_scarb2a	N176H	# | |---->Altered Transmembrane_protein (Pr = 0.11) |
Brotula_barbata_scarb2a	N176H	# | |---->Altered Non-cytoplasmic_loop (Pr = 0.11 | P = 0.03) |
Brotula_barbata_scarb2a	N176H	# | |
Brotula_barbata_scarb2a	N176H	# |---->Altered Functional_residue (Pr = 0.10) |
Brotula_barbata_scarb2a	N176H	# |---->Altered Macromolecular_binding (Pr = 0.10) |
Brotula_barbata_scarb2a	N176H	# | |---->Altered Protein_binding (Pr = 0.10) |
Brotula_barbata_scarb2a	N176H	# | |---->Altered Disordered_interface (Pr = 0.09) |
Brotula_barbata_scarb2a	N176H	# | | |
Brotula_barbata_scarb2a	N176H	# | |---->Altered Ordered_interface (Pr = 0.10) |
Brotula_barbata_scarb2a	N176H	# | |
Brotula_barbata_scarb2a	N176H	# |---->Altered Metal_binding (Pr = 0.04)<---------------------------------------------------------|
Brotula_barbata_scarb2a	N176H	# |
Brotula_barbata_scarb2a	N176H	# |---->Altered PTM_site (Pr = 0.05)
Brotula_barbata_scarb2a	M182I	0.313	Gain of Strand (Pr = 0.28 | P = 8.1e-03); Gain of Loop (Pr = 0.26 | P = 0.05)	Altered Motifs (ELME000336:NEK2 phosphorylation motif with preferred Phe - Leu or Met in the -3 position to compensate for less favorable residues in the +1 and +2 position.)	Predicted conservation scores
Brotula_barbata_scarb2a	M182I	# Altered Effect (Pr = 0.28)
Brotula_barbata_scarb2a	M182I	# |---->Altered Motifs (ELME000336)
Brotula_barbata_scarb2a	M182I	# |---->Altered Structure_and_dynamics (Pr = 0.28)-------------------------------------------------------|
Brotula_barbata_scarb2a	M182I	# | |---->Altered Secondary_structure (Pr = 0.28) |
Brotula_barbata_scarb2a	M182I	# | | |---->Gain of Strand (Pr = 0.28 | P = 8.1e-03) |
Brotula_barbata_scarb2a	M182I	# | | |---->Gain of Loop (Pr = 0.26 | P = 0.05) |
Brotula_barbata_scarb2a	M182I	# | | |
Brotula_barbata_scarb2a	M182I	# | |---->Altered Stability_and_conformational_flexibility (Pr = 0.11) |
Brotula_barbata_scarb2a	M182I	# | | |---->Altered Conformational_flexibility (Pr = 0.11) |
Brotula_barbata_scarb2a	M182I	# | | |
Brotula_barbata_scarb2a	M182I	# | |---->Altered Special_structural_signatures (Pr = 0.05) |
Brotula_barbata_scarb2a	M182I	# | |---->Altered Signal_peptide (Pr = 0.00) |
Brotula_barbata_scarb2a	M182I	# | | |
Brotula_barbata_scarb2a	M182I	# | |---->Altered Transmembrane_protein (Pr = 0.05) |
Brotula_barbata_scarb2a	M182I	# | |
Brotula_barbata_scarb2a	M182I	# |---->Altered Functional_residue (Pr = 0.15) |
Brotula_barbata_scarb2a	M182I	# |---->Altered Macromolecular_binding (Pr = 0.12) |
Brotula_barbata_scarb2a	M182I	# | |---->Altered Protein_binding (Pr = 0.12) |
Brotula_barbata_scarb2a	M182I	# | |---->Altered Disordered_interface (Pr = 0.06) |
Brotula_barbata_scarb2a	M182I	# | | |
Brotula_barbata_scarb2a	M182I	# | |---->Altered Ordered_interface (Pr = 0.12) |
Brotula_barbata_scarb2a	M182I	# | |
Brotula_barbata_scarb2a	M182I	# |---->Altered Metal_binding (Pr = 0.04)<---------------------------------------------------------|
Brotula_barbata_scarb2a	M182I	# |
Brotula_barbata_scarb2a	M182I	# |---->Altered PTM_site (Pr = 0.15)
Brotula_barbata_scarb2a	A205S	0.291	Loss of Loop (Pr = 0.27 | P = 0.04); Altered Cytoplasmic_loop (Pr = 0.24 | P = 1.5e-03)	Altered Motifs (PS00005:Protein kinase C phosphorylation site)	Predicted conservation scores
Brotula_barbata_scarb2a	A205S	# Altered Effect (Pr = 0.27)
Brotula_barbata_scarb2a	A205S	# |---->Altered Motifs (PS00005)
Brotula_barbata_scarb2a	A205S	# |---->Altered Structure_and_dynamics (Pr = 0.27)-------------------------------------------------------|
Brotula_barbata_scarb2a	A205S	# | |---->Altered Secondary_structure (Pr = 0.27) |
Brotula_barbata_scarb2a	A205S	# | | |---->Loss of Loop (Pr = 0.27 | P = 0.04) |
Brotula_barbata_scarb2a	A205S	# | | |
Brotula_barbata_scarb2a	A205S	# | |---->Altered Stability_and_conformational_flexibility (Pr = 0.20) |
Brotula_barbata_scarb2a	A205S	# | | |---->Altered Conformational_flexibility (Pr = 0.20) |
Brotula_barbata_scarb2a	A205S	# | | |
Brotula_barbata_scarb2a	A205S	# | |---->Altered Special_structural_signatures (Pr = 0.24) |
Brotula_barbata_scarb2a	A205S	# | |---->Altered Signal_peptide (Pr = 0.00) |
Brotula_barbata_scarb2a	A205S	# | | |
Brotula_barbata_scarb2a	A205S	# | |---->Altered Transmembrane_protein (Pr = 0.24) |
Brotula_barbata_scarb2a	A205S	# | |---->Altered Non-cytoplasmic_loop (Pr = 0.24 | P = 1.5e-03) |
Brotula_barbata_scarb2a	A205S	# | |
Brotula_barbata_scarb2a	A205S	# |---->Altered Functional_residue (Pr = 0.16) |
Brotula_barbata_scarb2a	A205S	# |---->Altered Macromolecular_binding (Pr = 0.15) |
Brotula_barbata_scarb2a	A205S	# | |---->Altered Protein_binding (Pr = 0.15) |
Brotula_barbata_scarb2a	A205S	# | |---->Altered Disordered_interface (Pr = 0.10) |
Brotula_barbata_scarb2a	A205S	# | | |
Brotula_barbata_scarb2a	A205S	# | |---->Altered Ordered_interface (Pr = 0.15) |
Brotula_barbata_scarb2a	A205S	# | |
Brotula_barbata_scarb2a	A205S	# |---->Altered Metal_binding (Pr = 0.07)<---------------------------------------------------------|
Brotula_barbata_scarb2a	A205S	# |
Brotula_barbata_scarb2a	A205S	# |---->Altered PTM_site (Pr = 0.16)
Brotula_barbata_scarb2a	M206L	0.305	Altered Cytoplasmic_loop (Pr = 0.30 | P = 1.3e-04); Altered Coiled_coil (Pr = 0.27 | P = 0.02)	Altered Motifs (None)	Predicted conservation scores
Brotula_barbata_scarb2a	M206L	# Altered Effect (Pr = 0.30)
Brotula_barbata_scarb2a	M206L	# |---->Altered Motifs (None)
Brotula_barbata_scarb2a	M206L	# |---->Altered Structure_and_dynamics (Pr = 0.30)-------------------------------------------------------|
Brotula_barbata_scarb2a	M206L	# | |---->Altered Secondary_structure (Pr = 0.26) |
Brotula_barbata_scarb2a	M206L	# | | |
Brotula_barbata_scarb2a	M206L	# | |---->Altered Stability_and_conformational_flexibility (Pr = 0.20) |
Brotula_barbata_scarb2a	M206L	# | | |---->Altered Conformational_flexibility (Pr = 0.20) |
Brotula_barbata_scarb2a	M206L	# | | |
Brotula_barbata_scarb2a	M206L	# | |---->Altered Special_structural_signatures (Pr = 0.30) |
Brotula_barbata_scarb2a	M206L	# | |---->Altered Coiled_coil (Pr = 0.27 | P = 0.02) |
Brotula_barbata_scarb2a	M206L	# | |---->Altered Signal_peptide (Pr = 0.00) |
Brotula_barbata_scarb2a	M206L	# | | |
Brotula_barbata_scarb2a	M206L	# | |---->Altered Transmembrane_protein (Pr = 0.30) |
Brotula_barbata_scarb2a	M206L	# | |---->Altered Non-cytoplasmic_loop (Pr = 0.30 | P = 1.3e-04) |
Brotula_barbata_scarb2a	M206L	# | |
Brotula_barbata_scarb2a	M206L	# |---->Altered Functional_residue (Pr = 0.21) |
Brotula_barbata_scarb2a	M206L	# |---->Altered Macromolecular_binding (Pr = 0.21) |
Brotula_barbata_scarb2a	M206L	# | |---->Altered Protein_binding (Pr = 0.21) |
Brotula_barbata_scarb2a	M206L	# | |---->Altered Disordered_interface (Pr = 0.11) |
Brotula_barbata_scarb2a	M206L	# | | |
Brotula_barbata_scarb2a	M206L	# | |---->Altered Ordered_interface (Pr = 0.21) |
Brotula_barbata_scarb2a	M206L	# | |
Brotula_barbata_scarb2a	M206L	# |---->Altered Metal_binding (Pr = 0.14)<---------------------------------------------------------|
Brotula_barbata_scarb2a	M206L	# |
Brotula_barbata_scarb2a	M206L	# |---->Altered PTM_site (Pr = 0.15)
Brotula_barbata_scarb2a	D212P	0.812	Altered Cytoplasmic_loop (Pr = 0.30 | P = 1.5e-04); Gain of Loop (Pr = 0.28 | P = 0.02); Gain of Strand (Pr = 0.27 | P = 0.02); Loss of Proteolytic_cleavage at D212 (Pr = 0.15 | P = 0.01); Loss of Sulfation at Y213 (Pr = 0.07 | P = 5.4e-03)	Altered Motifs (None)	Predicted conservation scores
Brotula_barbata_scarb2a	D212P	# Altered Effect (Pr = 0.30)
Brotula_barbata_scarb2a	D212P	# |---->Altered Motifs (None)
Brotula_barbata_scarb2a	D212P	# |---->Altered Structure_and_dynamics (Pr = 0.30)-------------------------------------------------------|
Brotula_barbata_scarb2a	D212P	# | |---->Altered Secondary_structure (Pr = 0.28) |
Brotula_barbata_scarb2a	D212P	# | | |---->Gain of Strand (Pr = 0.27 | P = 0.02) |
Brotula_barbata_scarb2a	D212P	# | | |---->Gain of Loop (Pr = 0.28 | P = 0.02) |
Brotula_barbata_scarb2a	D212P	# | | |
Brotula_barbata_scarb2a	D212P	# | |---->Altered Stability_and_conformational_flexibility (Pr = 0.20) |
Brotula_barbata_scarb2a	D212P	# | | |---->Altered Conformational_flexibility (Pr = 0.20) |
Brotula_barbata_scarb2a	D212P	# | | |
Brotula_barbata_scarb2a	D212P	# | |---->Altered Special_structural_signatures (Pr = 0.30) |
Brotula_barbata_scarb2a	D212P	# | |---->Altered Signal_peptide (Pr = 0.00) |
Brotula_barbata_scarb2a	D212P	# | | |
Brotula_barbata_scarb2a	D212P	# | |---->Altered Transmembrane_protein (Pr = 0.30) |
Brotula_barbata_scarb2a	D212P	# | |---->Altered Non-cytoplasmic_loop (Pr = 0.30 | P = 1.5e-04) |
Brotula_barbata_scarb2a	D212P	# | |
Brotula_barbata_scarb2a	D212P	# |---->Altered Functional_residue (Pr = 0.26) |
Brotula_barbata_scarb2a	D212P	# |---->Altered Macromolecular_binding (Pr = 0.26) |
Brotula_barbata_scarb2a	D212P	# | |---->Altered Protein_binding (Pr = 0.26) |
Brotula_barbata_scarb2a	D212P	# | |---->Altered Disordered_interface (Pr = 0.14) |
Brotula_barbata_scarb2a	D212P	# | | |
Brotula_barbata_scarb2a	D212P	# | |---->Altered Ordered_interface (Pr = 0.26) |
Brotula_barbata_scarb2a	D212P	# | |
Brotula_barbata_scarb2a	D212P	# |---->Altered Metal_binding (Pr = 0.17)<---------------------------------------------------------|
Brotula_barbata_scarb2a	D212P	# |
Brotula_barbata_scarb2a	D212P	# |---->Altered PTM_site (Pr = 0.20)
Brotula_barbata_scarb2a	D212P	# |---->Loss of Proteolytic_cleavage at D212 (Pr = 0.15 | P = 0.01)
Brotula_barbata_scarb2a	D212P	# |---->Loss of Sulfation at Y213 (Pr = 0.07 | P = 5.4e-03)
Brotula_barbata_scarb2a	L249M	0.198	Altered PPI_residue (Pr = 0.33 | P = 9.2e-03); Loss of Relative_solvent_accessibility (Pr = 0.29 | P = 0.01); Loss of Sodium_binding at W246 (Pr = 0.21 | P = 0.03)	Altered Motifs (None)	Predicted conservation scores
Brotula_barbata_scarb2a	L249M	# Altered Effect (Pr = 0.33)
Brotula_barbata_scarb2a	L249M	# |---->Altered Motifs (None)
Brotula_barbata_scarb2a	L249M	# |---->Altered Structure_and_dynamics (Pr = 0.29)-------------------------------------------------------|
Brotula_barbata_scarb2a	L249M	# | |---->Loss of Relative_solvent_accessibility (Pr = 0.29 | P = 0.01) |
Brotula_barbata_scarb2a	L249M	# | |---->Altered Secondary_structure (Pr = 0.25) |
Brotula_barbata_scarb2a	L249M	# | | |
Brotula_barbata_scarb2a	L249M	# | |---->Altered Stability_and_conformational_flexibility (Pr = 0.17) |
Brotula_barbata_scarb2a	L249M	# | | |---->Altered Conformational_flexibility (Pr = 0.17) |
Brotula_barbata_scarb2a	L249M	# | | |
Brotula_barbata_scarb2a	L249M	# | |---->Altered Special_structural_signatures (Pr = 0.11) |
Brotula_barbata_scarb2a	L249M	# | |---->Altered Signal_peptide (Pr = 0.00) |
Brotula_barbata_scarb2a	L249M	# | | |
Brotula_barbata_scarb2a	L249M	# | |---->Altered Transmembrane_protein (Pr = 0.11) |
Brotula_barbata_scarb2a	L249M	# | |
Brotula_barbata_scarb2a	L249M	# |---->Altered Functional_residue (Pr = 0.33) |
Brotula_barbata_scarb2a	L249M	# |---->Altered Macromolecular_binding (Pr = 0.33) |
Brotula_barbata_scarb2a	L249M	# | |---->Altered Protein_binding (Pr = 0.33) |
Brotula_barbata_scarb2a	L249M	# | |---->Altered Disordered_interface (Pr = 0.11) |
Brotula_barbata_scarb2a	L249M	# | | |
Brotula_barbata_scarb2a	L249M	# | |---->Altered Ordered_interface (Pr = 0.33) |
Brotula_barbata_scarb2a	L249M	# | |---->Altered PPI_residue (Pr = 0.33 | P = 9.2e-03) |
Brotula_barbata_scarb2a	L249M	# | |
Brotula_barbata_scarb2a	L249M	# |---->Altered Metal_binding (Pr = 0.21)<---------------------------------------------------------|
Brotula_barbata_scarb2a	L249M	# | |---->Loss of Sodium_binding at W246 (Pr = 0.21 | P = 0.03)
Brotula_barbata_scarb2a	L249M	# |
Brotula_barbata_scarb2a	L249M	# |---->Altered PTM_site (Pr = 0.12)
Brotula_barbata_scarb2a	N258E	0.323	Loss of N-linked_glycosylation at N258 (Pr = 0.33 | P = 2.6e-04); Altered Cytoplasmic_loop (Pr = 0.30 | P = 2.0e-04); Loss of Relative_solvent_accessibility (Pr = 0.26 | P = 0.03); Gain of Proteolytic_cleavage at W255 (Pr = 0.11 | P = 0.05)	Altered Motifs (ELME000063:CK1 phosphorylation site; ELME000070:Generic motif for N-glycosylation. It was shown that Trp - Asp - and Glu are uncommon before the Ser/Thr position (PMID-8626433). Efficient glycosylation usually occurs when ~60 residues or more separate the glycosylation acceptor site from the C-terminus.; PS00001:N-glycosylation site)	Predicted conservation scores
Brotula_barbata_scarb2a	N258E	# Altered Effect (Pr = 0.33)
Brotula_barbata_scarb2a	N258E	# |---->Altered Motifs (ELME000063|ELME000070|PS00001)
Brotula_barbata_scarb2a	N258E	# |---->Altered Structure_and_dynamics (Pr = 0.30)-------------------------------------------------------|
Brotula_barbata_scarb2a	N258E	# | |---->Loss of Relative_solvent_accessibility (Pr = 0.26 | P = 0.03) |
Brotula_barbata_scarb2a	N258E	# | |---->Altered Secondary_structure (Pr = 0.25) |
Brotula_barbata_scarb2a	N258E	# | | |
Brotula_barbata_scarb2a	N258E	# | |---->Altered Stability_and_conformational_flexibility (Pr = 0.28) |
Brotula_barbata_scarb2a	N258E	# | | |---->Altered Conformational_flexibility (Pr = 0.28) |
Brotula_barbata_scarb2a	N258E	# | | |
Brotula_barbata_scarb2a	N258E	# | |---->Altered Special_structural_signatures (Pr = 0.30) |
Brotula_barbata_scarb2a	N258E	# | |---->Altered Signal_peptide (Pr = 0.00) |
Brotula_barbata_scarb2a	N258E	# | | |
Brotula_barbata_scarb2a	N258E	# | |---->Altered Transmembrane_protein (Pr = 0.30) |
Brotula_barbata_scarb2a	N258E	# | |---->Altered Non-cytoplasmic_loop (Pr = 0.30 | P = 2.0e-04) |
Brotula_barbata_scarb2a	N258E	# | |
Brotula_barbata_scarb2a	N258E	# |---->Altered Functional_residue (Pr = 0.33) |
Brotula_barbata_scarb2a	N258E	# |---->Altered Macromolecular_binding (Pr = 0.27) |
Brotula_barbata_scarb2a	N258E	# | |---->Altered Protein_binding (Pr = 0.27) |
Brotula_barbata_scarb2a	N258E	# | |---->Altered Disordered_interface (Pr = 0.07) |
Brotula_barbata_scarb2a	N258E	# | | |
Brotula_barbata_scarb2a	N258E	# | |---->Altered Ordered_interface (Pr = 0.27) |
Brotula_barbata_scarb2a	N258E	# | |
Brotula_barbata_scarb2a	N258E	# |---->Altered Metal_binding (Pr = 0.14)<---------------------------------------------------------|
Brotula_barbata_scarb2a	N258E	# |
Brotula_barbata_scarb2a	N258E	# |---->Altered PTM_site (Pr = 0.33)
Brotula_barbata_scarb2a	N258E	# |---->Loss of N-linked_glycosylation at N258 (Pr = 0.33 | P = 2.6e-04)
Brotula_barbata_scarb2a	N258E	# |---->Gain of Proteolytic_cleavage at W255 (Pr = 0.11 | P = 0.05)
Brotula_barbata_scarb2a	A269S	0.166	Altered Cytoplasmic_loop (Pr = 0.30 | P = 1.4e-04); Loss of N-linked_glycosylation at N264 (Pr = 0.17 | P = 4.8e-03); Altered Stability (Pr = 0.09 | P = 0.05); Loss of GPI-anchor_amidation at N264 (Pr = 0.02 | P = 0.01)	Altered Motifs (ELME000147:Site phosphorylated by the Polo-like kinase.; ELME000155:This is the motif recognized by those SH3 domains with a non-canonical class I recognition specificity; PS00008:N-myristoylation site)	Predicted conservation scores
Brotula_barbata_scarb2a	A269S	# Altered Effect (Pr = 0.30)
Brotula_barbata_scarb2a	A269S	# |---->Altered Motifs (ELME000147|ELME000155|PS00008)
Brotula_barbata_scarb2a	A269S	# |---->Altered Structure_and_dynamics (Pr = 0.30)-------------------------------------------------------|
Brotula_barbata_scarb2a	A269S	# | |---->Altered Secondary_structure (Pr = 0.26) |
Brotula_barbata_scarb2a	A269S	# | | |
Brotula_barbata_scarb2a	A269S	# | |---->Altered Stability_and_conformational_flexibility (Pr = 0.27) |
Brotula_barbata_scarb2a	A269S	# | | |---->Altered Stability (Pr = 0.09 | P = 0.05) |
Brotula_barbata_scarb2a	A269S	# | | |---->Altered Conformational_flexibility (Pr = 0.27) |
Brotula_barbata_scarb2a	A269S	# | | |
Brotula_barbata_scarb2a	A269S	# | |---->Altered Special_structural_signatures (Pr = 0.30) |
Brotula_barbata_scarb2a	A269S	# | |---->Altered Signal_peptide (Pr = 0.00) |
Brotula_barbata_scarb2a	A269S	# | | |
Brotula_barbata_scarb2a	A269S	# | |---->Altered Transmembrane_protein (Pr = 0.30) |
Brotula_barbata_scarb2a	A269S	# | |---->Altered Non-cytoplasmic_loop (Pr = 0.30 | P = 1.4e-04) |
Brotula_barbata_scarb2a	A269S	# | |
Brotula_barbata_scarb2a	A269S	# |---->Altered Functional_residue (Pr = 0.27) |
Brotula_barbata_scarb2a	A269S	# |---->Altered Macromolecular_binding (Pr = 0.27) |
Brotula_barbata_scarb2a	A269S	# | |---->Altered Protein_binding (Pr = 0.27) |
Brotula_barbata_scarb2a	A269S	# | |---->Altered Disordered_interface (Pr = 0.06) |
Brotula_barbata_scarb2a	A269S	# | | |
Brotula_barbata_scarb2a	A269S	# | |---->Altered Ordered_interface (Pr = 0.27) |
Brotula_barbata_scarb2a	A269S	# | |
Brotula_barbata_scarb2a	A269S	# |---->Altered Metal_binding (Pr = 0.09)<---------------------------------------------------------|
Brotula_barbata_scarb2a	A269S	# |
Brotula_barbata_scarb2a	A269S	# |---->Altered PTM_site (Pr = 0.17)
Brotula_barbata_scarb2a	A269S	# |---->Loss of GPI-anchor_amidation at N264 (Pr = 0.02 | P = 0.01)
Brotula_barbata_scarb2a	A269S	# |---->Loss of N-linked_glycosylation at N264 (Pr = 0.17 | P = 4.8e-03)
Brotula_barbata_scarb2a	A295S	0.160	Altered Cytoplasmic_loop (Pr = 0.32 | P = 7.8e-05); Gain of Relative_solvent_accessibility (Pr = 0.28 | P = 0.01); Gain of Strand (Pr = 0.27 | P = 0.03); Altered Stability (Pr = 0.16 | P = 0.02)	Altered Motifs (ELME000053:GSK3 phosphorylation recognition site; ELME000064:CK2 phosphorylation site; PS00006:Casein kinase II phosphorylation site)	Predicted conservation scores
Brotula_barbata_scarb2a	A295S	# Altered Effect (Pr = 0.32)
Brotula_barbata_scarb2a	A295S	# |---->Altered Motifs (ELME000053|ELME000064|PS00006)
Brotula_barbata_scarb2a	A295S	# |---->Altered Structure_and_dynamics (Pr = 0.32)-------------------------------------------------------|
Brotula_barbata_scarb2a	A295S	# | |---->Gain of Relative_solvent_accessibility (Pr = 0.28 | P = 0.01) |
Brotula_barbata_scarb2a	A295S	# | |---->Altered Secondary_structure (Pr = 0.27) |
Brotula_barbata_scarb2a	A295S	# | | |---->Gain of Strand (Pr = 0.27 | P = 0.03) |
Brotula_barbata_scarb2a	A295S	# | | |
Brotula_barbata_scarb2a	A295S	# | |---->Altered Stability_and_conformational_flexibility (Pr = 0.16) |
Brotula_barbata_scarb2a	A295S	# | | |---->Altered Stability (Pr = 0.16 | P = 0.02) |
Brotula_barbata_scarb2a	A295S	# | | |---->Altered Conformational_flexibility (Pr = 0.13) |
Brotula_barbata_scarb2a	A295S	# | | |
Brotula_barbata_scarb2a	A295S	# | |---->Altered Special_structural_signatures (Pr = 0.32) |
Brotula_barbata_scarb2a	A295S	# | |---->Altered Signal_peptide (Pr = 0.00) |
Brotula_barbata_scarb2a	A295S	# | | |
Brotula_barbata_scarb2a	A295S	# | |---->Altered Transmembrane_protein (Pr = 0.32) |
Brotula_barbata_scarb2a	A295S	# | |---->Altered Non-cytoplasmic_loop (Pr = 0.32 | P = 7.8e-05) |
Brotula_barbata_scarb2a	A295S	# | |
Brotula_barbata_scarb2a	A295S	# |---->Altered Functional_residue (Pr = 0.23) |
Brotula_barbata_scarb2a	A295S	# |---->Altered Macromolecular_binding (Pr = 0.23) |
Brotula_barbata_scarb2a	A295S	# | |---->Altered Protein_binding (Pr = 0.23) |
Brotula_barbata_scarb2a	A295S	# | |---->Altered Disordered_interface (Pr = 0.02) |
Brotula_barbata_scarb2a	A295S	# | | |
Brotula_barbata_scarb2a	A295S	# | |---->Altered Ordered_interface (Pr = 0.23) |
Brotula_barbata_scarb2a	A295S	# | |
Brotula_barbata_scarb2a	A295S	# |---->Altered Metal_binding (Pr = 0.21)<---------------------------------------------------------|
Brotula_barbata_scarb2a	A295S	# |
Brotula_barbata_scarb2a	A295S	# |---->Altered PTM_site (Pr = 0.14)
Brotula_barbata_scarb2a	E301D	0.432	Gain of Relative_solvent_accessibility (Pr = 0.23 | P = 0.05); Altered Stability (Pr = 0.10 | P = 0.04)	Altered Motifs (None)	Predicted conservation scores
Brotula_barbata_scarb2a	E301D	# Altered Effect (Pr = 0.26)
Brotula_barbata_scarb2a	E301D	# |---->Altered Motifs (None)
Brotula_barbata_scarb2a	E301D	# |---->Altered Structure_and_dynamics (Pr = 0.26)-------------------------------------------------------|
Brotula_barbata_scarb2a	E301D	# | |---->Gain of Relative_solvent_accessibility (Pr = 0.23 | P = 0.05) |
Brotula_barbata_scarb2a	E301D	# | |---->Altered Secondary_structure (Pr = 0.26) |
Brotula_barbata_scarb2a	E301D	# | | |
Brotula_barbata_scarb2a	E301D	# | |---->Altered Stability_and_conformational_flexibility (Pr = 0.15) |
Brotula_barbata_scarb2a	E301D	# | | |---->Altered Stability (Pr = 0.10 | P = 0.04) |
Brotula_barbata_scarb2a	E301D	# | | |---->Altered Conformational_flexibility (Pr = 0.15) |
Brotula_barbata_scarb2a	E301D	# | | |
Brotula_barbata_scarb2a	E301D	# | |---->Altered Special_structural_signatures (Pr = 0.12) |
Brotula_barbata_scarb2a	E301D	# | |---->Altered Signal_peptide (Pr = 0.00) |
Brotula_barbata_scarb2a	E301D	# | | |
Brotula_barbata_scarb2a	E301D	# | |---->Altered Transmembrane_protein (Pr = 0.12) |
Brotula_barbata_scarb2a	E301D	# | |
Brotula_barbata_scarb2a	E301D	# |---->Altered Functional_residue (Pr = 0.24) |
Brotula_barbata_scarb2a	E301D	# |---->Altered Macromolecular_binding (Pr = 0.24) |
Brotula_barbata_scarb2a	E301D	# | |---->Altered Protein_binding (Pr = 0.24) |
Brotula_barbata_scarb2a	E301D	# | |---->Altered Disordered_interface (Pr = 0.11) |
Brotula_barbata_scarb2a	E301D	# | | |
Brotula_barbata_scarb2a	E301D	# | |---->Altered Ordered_interface (Pr = 0.24) |
Brotula_barbata_scarb2a	E301D	# | |
Brotula_barbata_scarb2a	E301D	# |---->Altered Metal_binding (Pr = 0.13)<---------------------------------------------------------|
Brotula_barbata_scarb2a	E301D	# |
Brotula_barbata_scarb2a	E301D	# |---->Altered PTM_site (Pr = 0.12)
Brotula_barbata_scarb2a	F310Y	0.585	Altered PPI_residue (Pr = 0.31 | P = 0.01); Gain of Catalytic_site at F310 (Pr = 0.14 | P = 0.03)	Altered Motifs (ELME000081:Src-family Src Homology 2 (SH2) domains binding motif.)	Predicted conservation scores
Brotula_barbata_scarb2a	F310Y	# Altered Effect (Pr = 0.31)
Brotula_barbata_scarb2a	F310Y	# |---->Altered Motifs (ELME000081)
Brotula_barbata_scarb2a	F310Y	# |---->Altered Structure_and_dynamics (Pr = 0.25)-------------------------------------------------------|
Brotula_barbata_scarb2a	F310Y	# | |---->Altered Secondary_structure (Pr = 0.25) |
Brotula_barbata_scarb2a	F310Y	# | | |
Brotula_barbata_scarb2a	F310Y	# | |---->Altered Stability_and_conformational_flexibility (Pr = 0.17) |
Brotula_barbata_scarb2a	F310Y	# | | |---->Altered Conformational_flexibility (Pr = 0.17) |
Brotula_barbata_scarb2a	F310Y	# | | |
Brotula_barbata_scarb2a	F310Y	# | |---->Altered Special_structural_signatures (Pr = 0.13) |
Brotula_barbata_scarb2a	F310Y	# | |---->Altered Signal_peptide (Pr = 0.00) |
Brotula_barbata_scarb2a	F310Y	# | | |
Brotula_barbata_scarb2a	F310Y	# | |---->Altered Transmembrane_protein (Pr = 0.13) |
Brotula_barbata_scarb2a	F310Y	# | |
Brotula_barbata_scarb2a	F310Y	# |---->Altered Functional_residue (Pr = 0.31) |
Brotula_barbata_scarb2a	F310Y	# |---->Gain of Catalytic_site at F310 (Pr = 0.14 | P = 0.03) |
Brotula_barbata_scarb2a	F310Y	# |---->Altered Macromolecular_binding (Pr = 0.31) |
Brotula_barbata_scarb2a	F310Y	# | |---->Altered Protein_binding (Pr = 0.31) |
Brotula_barbata_scarb2a	F310Y	# | |---->Altered Disordered_interface (Pr = 0.14) |
Brotula_barbata_scarb2a	F310Y	# | | |
Brotula_barbata_scarb2a	F310Y	# | |---->Altered Ordered_interface (Pr = 0.31) |
Brotula_barbata_scarb2a	F310Y	# | |---->Altered PPI_residue (Pr = 0.31 | P = 0.01) |
Brotula_barbata_scarb2a	F310Y	# | |
Brotula_barbata_scarb2a	F310Y	# |---->Altered Metal_binding (Pr = 0.11)<---------------------------------------------------------|
Brotula_barbata_scarb2a	F310Y	# |
Brotula_barbata_scarb2a	F310Y	# |---->Altered PTM_site (Pr = 0.12)
Brotula_barbata_scarb2a	A314E	0.445	Gain of Loop (Pr = 0.27 | P = 0.03)	Altered Motifs (None)	Predicted conservation scores
Brotula_barbata_scarb2a	A314E	# Altered Effect (Pr = 0.27)
Brotula_barbata_scarb2a	A314E	# |---->Altered Motifs (None)
Brotula_barbata_scarb2a	A314E	# |---->Altered Structure_and_dynamics (Pr = 0.27)-------------------------------------------------------|
Brotula_barbata_scarb2a	A314E	# | |---->Altered Secondary_structure (Pr = 0.27) |
Brotula_barbata_scarb2a	A314E	# | | |---->Gain of Loop (Pr = 0.27 | P = 0.03) |
Brotula_barbata_scarb2a	A314E	# | | |
Brotula_barbata_scarb2a	A314E	# | |---->Altered Stability_and_conformational_flexibility (Pr = 0.24) |
Brotula_barbata_scarb2a	A314E	# | | |---->Altered Conformational_flexibility (Pr = 0.24) |
Brotula_barbata_scarb2a	A314E	# | | |
Brotula_barbata_scarb2a	A314E	# | |---->Altered Special_structural_signatures (Pr = 0.12) |
Brotula_barbata_scarb2a	A314E	# | |---->Altered Signal_peptide (Pr = 0.00) |
Brotula_barbata_scarb2a	A314E	# | | |
Brotula_barbata_scarb2a	A314E	# | |---->Altered Transmembrane_protein (Pr = 0.12) |
Brotula_barbata_scarb2a	A314E	# | |
Brotula_barbata_scarb2a	A314E	# |---->Altered Functional_residue (Pr = 0.26) |
Brotula_barbata_scarb2a	A314E	# |---->Altered Macromolecular_binding (Pr = 0.26) |
Brotula_barbata_scarb2a	A314E	# | |---->Altered Protein_binding (Pr = 0.26) |
Brotula_barbata_scarb2a	A314E	# | |---->Altered Disordered_interface (Pr = 0.10) |
Brotula_barbata_scarb2a	A314E	# | | |
Brotula_barbata_scarb2a	A314E	# | |---->Altered Ordered_interface (Pr = 0.26) |
Brotula_barbata_scarb2a	A314E	# | |
Brotula_barbata_scarb2a	A314E	# |---->Altered Metal_binding (Pr = 0.13)<---------------------------------------------------------|
Brotula_barbata_scarb2a	A314E	# |
Brotula_barbata_scarb2a	A314E	# |---->Altered PTM_site (Pr = 0.13)
Brotula_barbata_scarb2a	T325A	0.268	Altered Cytoplasmic_loop (Pr = 0.28 | P = 6.2e-04); Loss of Zinc_binding at C330 (Pr = 0.25 | P = 0.03)	Altered Motifs (None)	Predicted conservation scores
Brotula_barbata_scarb2a	T325A	# Altered Effect (Pr = 0.28)
Brotula_barbata_scarb2a	T325A	# |---->Altered Motifs (None)
Brotula_barbata_scarb2a	T325A	# |---->Altered Structure_and_dynamics (Pr = 0.28)-------------------------------------------------------|
Brotula_barbata_scarb2a	T325A	# | |---->Altered Secondary_structure (Pr = 0.26) |
Brotula_barbata_scarb2a	T325A	# | | |
Brotula_barbata_scarb2a	T325A	# | |---->Altered Stability_and_conformational_flexibility (Pr = 0.24) |
Brotula_barbata_scarb2a	T325A	# | | |---->Altered Conformational_flexibility (Pr = 0.24) |
Brotula_barbata_scarb2a	T325A	# | | |
Brotula_barbata_scarb2a	T325A	# | |---->Altered Special_structural_signatures (Pr = 0.28) |
Brotula_barbata_scarb2a	T325A	# | |---->Altered Signal_peptide (Pr = 0.00) |
Brotula_barbata_scarb2a	T325A	# | | |
Brotula_barbata_scarb2a	T325A	# | |---->Altered Transmembrane_protein (Pr = 0.28) |
Brotula_barbata_scarb2a	T325A	# | |---->Altered Non-cytoplasmic_loop (Pr = 0.28 | P = 6.2e-04) |
Brotula_barbata_scarb2a	T325A	# | |
Brotula_barbata_scarb2a	T325A	# |---->Altered Functional_residue (Pr = 0.25) |
Brotula_barbata_scarb2a	T325A	# |---->Altered Macromolecular_binding (Pr = 0.16) |
Brotula_barbata_scarb2a	T325A	# | |---->Altered Protein_binding (Pr = 0.16) |
Brotula_barbata_scarb2a	T325A	# | |---->Altered Disordered_interface (Pr = 0.09) |
Brotula_barbata_scarb2a	T325A	# | | |
Brotula_barbata_scarb2a	T325A	# | |---->Altered Ordered_interface (Pr = 0.16) |
Brotula_barbata_scarb2a	T325A	# | |
Brotula_barbata_scarb2a	T325A	# |---->Altered Metal_binding (Pr = 0.25)<---------------------------------------------------------|
Brotula_barbata_scarb2a	T325A	# | |---->Loss of Zinc_binding at C330 (Pr = 0.25 | P = 0.03)
Brotula_barbata_scarb2a	T325A	# |
Brotula_barbata_scarb2a	T325A	# |---->Altered PTM_site (Pr = 0.14)
Brotula_barbata_scarb2a	D335E	0.375	Loss of Zinc_binding at C336 (Pr = 0.27 | P = 0.02); Altered Cytoplasmic_loop (Pr = 0.25 | P = 1.5e-03); Loss of Disulfide_linkage at C336 (Pr = 0.21 | P = 0.02)	Altered Motifs (ELME000193:Some proteins re-exported from the nucleus contain a Leucine-rich nuclear export signal (NES) binding to the CRM1 exportin protein.)	Predicted conservation scores
Brotula_barbata_scarb2a	D335E	# Altered Effect (Pr = 0.27)
Brotula_barbata_scarb2a	D335E	# |---->Altered Motifs (ELME000193)
Brotula_barbata_scarb2a	D335E	# |---->Altered Structure_and_dynamics (Pr = 0.27)-------------------------------------------------------|
Brotula_barbata_scarb2a	D335E	# | |---->Altered Secondary_structure (Pr = 0.25) |
Brotula_barbata_scarb2a	D335E	# | | |
Brotula_barbata_scarb2a	D335E	# | |---->Altered Stability_and_conformational_flexibility (Pr = 0.21) |
Brotula_barbata_scarb2a	D335E	# | | |---->Loss of Disulfide_linkage at C336 (Pr = 0.21 | P = 0.02) |
Brotula_barbata_scarb2a	D335E	# | | |---->Altered Conformational_flexibility (Pr = 0.14) |
Brotula_barbata_scarb2a	D335E	# | | |
Brotula_barbata_scarb2a	D335E	# | |---->Altered Special_structural_signatures (Pr = 0.25) |
Brotula_barbata_scarb2a	D335E	# | |---->Altered Signal_peptide (Pr = 0.00) |
Brotula_barbata_scarb2a	D335E	# | | |
Brotula_barbata_scarb2a	D335E	# | |---->Altered Transmembrane_protein (Pr = 0.25) |
Brotula_barbata_scarb2a	D335E	# | |---->Altered Non-cytoplasmic_loop (Pr = 0.25 | P = 1.5e-03) |
Brotula_barbata_scarb2a	D335E	# | |
Brotula_barbata_scarb2a	D335E	# |---->Altered Functional_residue (Pr = 0.27) |
Brotula_barbata_scarb2a	D335E	# |---->Altered Macromolecular_binding (Pr = 0.11) |
Brotula_barbata_scarb2a	D335E	# | |---->Altered Protein_binding (Pr = 0.11) |
Brotula_barbata_scarb2a	D335E	# | |---->Altered Disordered_interface (Pr = 0.09) |
Brotula_barbata_scarb2a	D335E	# | | |
Brotula_barbata_scarb2a	D335E	# | |---->Altered Ordered_interface (Pr = 0.11) |
Brotula_barbata_scarb2a	D335E	# | |
Brotula_barbata_scarb2a	D335E	# |---->Altered Metal_binding (Pr = 0.27)<---------------------------------------------------------|
Brotula_barbata_scarb2a	D335E	# | |---->Loss of Zinc_binding at C336 (Pr = 0.27 | P = 0.02)
Brotula_barbata_scarb2a	D335E	# |
Brotula_barbata_scarb2a	D335E	# |---->Altered PTM_site (Pr = 0.11)
Brotula_barbata_scarb2a	G338S	0.450	Gain of Zinc_binding at C336 (Pr = 0.27 | P = 0.02); Altered Cytoplasmic_loop (Pr = 0.20 | P = 5.8e-03); Loss of Disulfide_linkage at C336 (Pr = 0.16 | P = 0.03)	Altered Motifs (ELME000052:Phosphothreonine motif binding a subset of FHA domains that show a preference for a large aliphatic amino acid at the pT+3 position.; ELME000193:Some proteins re-exported from the nucleus contain a Leucine-rich nuclear export signal (NES) binding to the CRM1 exportin protein.)	Predicted conservation scores
Brotula_barbata_scarb2a	G338S	# Altered Effect (Pr = 0.27)
Brotula_barbata_scarb2a	G338S	# |---->Altered Motifs (ELME000052|ELME000193)
Brotula_barbata_scarb2a	G338S	# |---->Altered Structure_and_dynamics (Pr = 0.27)-------------------------------------------------------|
Brotula_barbata_scarb2a	G338S	# | |---->Altered Secondary_structure (Pr = 0.26) |
Brotula_barbata_scarb2a	G338S	# | | |
Brotula_barbata_scarb2a	G338S	# | |---->Altered Stability_and_conformational_flexibility (Pr = 0.16) |
Brotula_barbata_scarb2a	G338S	# | | |---->Loss of Disulfide_linkage at C336 (Pr = 0.16 | P = 0.03) |
Brotula_barbata_scarb2a	G338S	# | | |---->Altered Conformational_flexibility (Pr = 0.14) |
Brotula_barbata_scarb2a	G338S	# | | |
Brotula_barbata_scarb2a	G338S	# | |---->Altered Special_structural_signatures (Pr = 0.20) |
Brotula_barbata_scarb2a	G338S	# | |---->Altered Signal_peptide (Pr = 0.00) |
Brotula_barbata_scarb2a	G338S	# | | |
Brotula_barbata_scarb2a	G338S	# | |---->Altered Transmembrane_protein (Pr = 0.20) |
Brotula_barbata_scarb2a	G338S	# | |---->Altered Non-cytoplasmic_loop (Pr = 0.20 | P = 5.8e-03) |
Brotula_barbata_scarb2a	G338S	# | |
Brotula_barbata_scarb2a	G338S	# |---->Altered Functional_residue (Pr = 0.27) |
Brotula_barbata_scarb2a	G338S	# |---->Altered Macromolecular_binding (Pr = 0.12) |
Brotula_barbata_scarb2a	G338S	# | |---->Altered Protein_binding (Pr = 0.12) |
Brotula_barbata_scarb2a	G338S	# | |---->Altered Disordered_interface (Pr = 0.02) |
Brotula_barbata_scarb2a	G338S	# | | |
Brotula_barbata_scarb2a	G338S	# | |---->Altered Ordered_interface (Pr = 0.12) |
Brotula_barbata_scarb2a	G338S	# | |
Brotula_barbata_scarb2a	G338S	# |---->Altered Metal_binding (Pr = 0.27)<---------------------------------------------------------|
Brotula_barbata_scarb2a	G338S	# | |---->Gain of Zinc_binding at C336 (Pr = 0.27 | P = 0.02)
Brotula_barbata_scarb2a	G338S	# |
Brotula_barbata_scarb2a	G338S	# |---->Altered PTM_site (Pr = 0.07)
Brotula_barbata_scarb2a	V415I	0.099	Altered Cytoplasmic_loop (Pr = 0.29 | P = 2.1e-04)	Altered Motifs (ELME000100:NEC1/NEC2 cleavage site (Lys-Arg-|-Xaa); ELME000108:Yeast kexin 2 cleavage site (Lys-Arg-|-Xaa or Arg-Arg-|-Xaa))	Predicted conservation scores
Brotula_barbata_scarb2a	V415I	# Altered Effect (Pr = 0.29)
Brotula_barbata_scarb2a	V415I	# |---->Altered Motifs (ELME000100|ELME000108)
Brotula_barbata_scarb2a	V415I	# |---->Altered Structure_and_dynamics (Pr = 0.29)-------------------------------------------------------|
Brotula_barbata_scarb2a	V415I	# | |---->Altered Secondary_structure (Pr = 0.26) |
Brotula_barbata_scarb2a	V415I	# | | |
Brotula_barbata_scarb2a	V415I	# | |---->Altered Stability_and_conformational_flexibility (Pr = 0.17) |
Brotula_barbata_scarb2a	V415I	# | | |---->Altered Conformational_flexibility (Pr = 0.17) |
Brotula_barbata_scarb2a	V415I	# | | |
Brotula_barbata_scarb2a	V415I	# | |---->Altered Special_structural_signatures (Pr = 0.29) |
Brotula_barbata_scarb2a	V415I	# | |---->Altered Signal_peptide (Pr = 0.00) |
Brotula_barbata_scarb2a	V415I	# | | |
Brotula_barbata_scarb2a	V415I	# | |---->Altered Transmembrane_protein (Pr = 0.29) |
Brotula_barbata_scarb2a	V415I	# | |---->Altered Non-cytoplasmic_loop (Pr = 0.29 | P = 2.1e-04) |
Brotula_barbata_scarb2a	V415I	# | |
Brotula_barbata_scarb2a	V415I	# |---->Altered Functional_residue (Pr = 0.21) |
Brotula_barbata_scarb2a	V415I	# |---->Altered Macromolecular_binding (Pr = 0.21) |
Brotula_barbata_scarb2a	V415I	# | |---->Altered Protein_binding (Pr = 0.21) |
Brotula_barbata_scarb2a	V415I	# | |---->Altered Disordered_interface (Pr = 0.19) |
Brotula_barbata_scarb2a	V415I	# | | |
Brotula_barbata_scarb2a	V415I	# | |---->Altered Ordered_interface (Pr = 0.21) |
Brotula_barbata_scarb2a	V415I	# | |
Brotula_barbata_scarb2a	V415I	# |---->Altered Metal_binding (Pr = 0.04)<---------------------------------------------------------|
Brotula_barbata_scarb2a	V415I	# |
Brotula_barbata_scarb2a	V415I	# |---->Altered PTM_site (Pr = 0.17)
Brotula_barbata_scarb2a	H423Y	0.453	Altered PPI_residue (Pr = 0.29 | P = 0.03); Altered Cytoplasmic_loop (Pr = 0.25 | P = 1.2e-03); Gain of Acetylation at K422 (Pr = 0.25 | P = 0.01); Loss of Sodium_binding at E426 (Pr = 0.18 | P = 0.05); Gain of N-linked_glycosylation at N425 (Pr = 0.07 | P = 0.01)	Altered Motifs (ELME000052:Phosphothreonine motif binding a subset of FHA domains that show a preference for a large aliphatic amino acid at the pT+3 position.; ELME000084:GRB2-like Src Homology 2 (SH2) domains binding motif.; ELME000182:STAT5 Src Homology 2 (SH2) domain binding motif.)	Predicted conservation scores
Brotula_barbata_scarb2a	H423Y	# Altered Effect (Pr = 0.29)
Brotula_barbata_scarb2a	H423Y	# |---->Altered Motifs (ELME000052|ELME000084|ELME000182)
Brotula_barbata_scarb2a	H423Y	# |---->Altered Structure_and_dynamics (Pr = 0.26)-------------------------------------------------------|
Brotula_barbata_scarb2a	H423Y	# | |---->Altered Secondary_structure (Pr = 0.26) |
Brotula_barbata_scarb2a	H423Y	# | | |
Brotula_barbata_scarb2a	H423Y	# | |---->Altered Stability_and_conformational_flexibility (Pr = 0.17) |
Brotula_barbata_scarb2a	H423Y	# | | |---->Altered Conformational_flexibility (Pr = 0.17) |
Brotula_barbata_scarb2a	H423Y	# | | |
Brotula_barbata_scarb2a	H423Y	# | |---->Altered Special_structural_signatures (Pr = 0.25) |
Brotula_barbata_scarb2a	H423Y	# | |---->Altered Signal_peptide (Pr = 0.00) |
Brotula_barbata_scarb2a	H423Y	# | | |
Brotula_barbata_scarb2a	H423Y	# | |---->Altered Transmembrane_protein (Pr = 0.25) |
Brotula_barbata_scarb2a	H423Y	# | |---->Altered Non-cytoplasmic_loop (Pr = 0.25 | P = 1.2e-03) |
Brotula_barbata_scarb2a	H423Y	# | |
Brotula_barbata_scarb2a	H423Y	# |---->Altered Functional_residue (Pr = 0.29) |
Brotula_barbata_scarb2a	H423Y	# |---->Altered Macromolecular_binding (Pr = 0.29) |
Brotula_barbata_scarb2a	H423Y	# | |---->Altered Protein_binding (Pr = 0.29) |
Brotula_barbata_scarb2a	H423Y	# | |---->Altered Disordered_interface (Pr = 0.18) |
Brotula_barbata_scarb2a	H423Y	# | | |
Brotula_barbata_scarb2a	H423Y	# | |---->Altered Ordered_interface (Pr = 0.29) |
Brotula_barbata_scarb2a	H423Y	# | |---->Altered PPI_residue (Pr = 0.29 | P = 0.03) |
Brotula_barbata_scarb2a	H423Y	# | |
Brotula_barbata_scarb2a	H423Y	# |---->Altered Metal_binding (Pr = 0.18)<---------------------------------------------------------|
Brotula_barbata_scarb2a	H423Y	# | |---->Loss of Sodium_binding at E426 (Pr = 0.18 | P = 0.05)
Brotula_barbata_scarb2a	H423Y	# |
Brotula_barbata_scarb2a	H423Y	# |---->Altered PTM_site (Pr = 0.25)
Brotula_barbata_scarb2a	H423Y	# |---->Gain of Acetylation at K422 (Pr = 0.25 | P = 0.01)
Brotula_barbata_scarb2a	H423Y	# |---->Gain of N-linked_glycosylation at N425 (Pr = 0.07 | P = 0.01)
Brotula_barbata_scarb2a	I428V	0.158	Altered PPI_residue (Pr = 0.28 | P = 0.04); Altered Cytoplasmic_loop (Pr = 0.28 | P = 4.8e-04); Gain of N-linked_glycosylation at N425 (Pr = 0.08 | P = 0.01)	Altered Motifs (ELME000070:Generic motif for N-glycosylation. It was shown that Trp - Asp - and Glu are uncommon before the Ser/Thr position (PMID-8626433). Efficient glycosylation usually occurs when ~60 residues or more separate the glycosylation acceptor site from the C-terminus.; ELME000136:The Class IV WW domain interaction motif is recognised primarily by the Pin1 phosphorylation-dependent prolyl isomerase.; ELME000155:This is the motif recognized by those SH3 domains with a non-canonical class I recognition specificity; ELME000159:Proline-Directed Kinase (e.g. MAPK) phosphorylation site in higher eukaryotes.; PS00001:N-glycosylation site)	Predicted conservation scores
Brotula_barbata_scarb2a	I428V	# Altered Effect (Pr = 0.28)
Brotula_barbata_scarb2a	I428V	# |---->Altered Motifs (ELME000070|ELME000136|ELME000155|ELME000159|PS00001)
Brotula_barbata_scarb2a	I428V	# |---->Altered Structure_and_dynamics (Pr = 0.28)-------------------------------------------------------|
Brotula_barbata_scarb2a	I428V	# | |---->Altered Secondary_structure (Pr = 0.26) |
Brotula_barbata_scarb2a	I428V	# | | |
Brotula_barbata_scarb2a	I428V	# | |---->Altered Stability_and_conformational_flexibility (Pr = 0.14) |
Brotula_barbata_scarb2a	I428V	# | | |---->Altered Conformational_flexibility (Pr = 0.14) |
Brotula_barbata_scarb2a	I428V	# | | |
Brotula_barbata_scarb2a	I428V	# | |---->Altered Special_structural_signatures (Pr = 0.28) |
Brotula_barbata_scarb2a	I428V	# | |---->Altered Signal_peptide (Pr = 0.00) |
Brotula_barbata_scarb2a	I428V	# | | |
Brotula_barbata_scarb2a	I428V	# | |---->Altered Transmembrane_protein (Pr = 0.28) |
Brotula_barbata_scarb2a	I428V	# | |---->Altered Non-cytoplasmic_loop (Pr = 0.28 | P = 4.8e-04) |
Brotula_barbata_scarb2a	I428V	# | |
Brotula_barbata_scarb2a	I428V	# |---->Altered Functional_residue (Pr = 0.28) |
Brotula_barbata_scarb2a	I428V	# |---->Altered Macromolecular_binding (Pr = 0.28) |
Brotula_barbata_scarb2a	I428V	# | |---->Altered Protein_binding (Pr = 0.28) |
Brotula_barbata_scarb2a	I428V	# | |---->Altered Disordered_interface (Pr = 0.08) |
Brotula_barbata_scarb2a	I428V	# | | |
Brotula_barbata_scarb2a	I428V	# | |---->Altered Ordered_interface (Pr = 0.28) |
Brotula_barbata_scarb2a	I428V	# | |---->Altered PPI_residue (Pr = 0.28 | P = 0.04) |
Brotula_barbata_scarb2a	I428V	# | |
Brotula_barbata_scarb2a	I428V	# |---->Altered Metal_binding (Pr = 0.18)<---------------------------------------------------------|
Brotula_barbata_scarb2a	I428V	# |
Brotula_barbata_scarb2a	I428V	# |---->Altered PTM_site (Pr = 0.08)
Brotula_barbata_scarb2a	I428V	# |---->Gain of N-linked_glycosylation at N425 (Pr = 0.08 | P = 0.01)
Brotula_barbata_scarb2a	T451M	0.281	Altered Cytoplasmic_loop (Pr = 0.30 | P = 1.7e-04)	Altered Motifs (ELME000052:Phosphothreonine motif binding a subset of FHA domains that show a preference for a large aliphatic amino acid at the pT+3 position.; ELME000053:GSK3 phosphorylation recognition site; ELME000106:Substrate recognition site that interacts with cyclin and thereby increases phosphorylation by cyclin/cdk complexes. Predicted proteins should have a CDK phosphorylation site. Also used by cyclin/cdk inhibitors.; ELME000146:Subtilisin/kexin isozyme-1 (SKI1) cleavage site ([RK]-X-[hydrophobic]-[LTKF]-|-X); ELME000149:Sorting and internalisation signal found in the cytoplasmic juxta-membrane region of type I transmembrane proteins. Targets them from the Trans Golgi Network to the lysosomal-endosomal-melanosomal compartments. Interacts with adaptor protein (AP) complexes; ELME000231:An RxxL-based motif that binds to the Cdh1 and Cdc20 components of APC/C thereby targeting the protein for destruction in a cell cycle dependent manner; ELME000335:Inverted version of LIG_SUMO_SBM_1 that mediates binding to SUMO proteins non-covalently.)	Predicted conservation scores
Brotula_barbata_scarb2a	T451M	# Altered Effect (Pr = 0.30)
Brotula_barbata_scarb2a	T451M	# |---->Altered Motifs (ELME000052|ELME000053|ELME000106|ELME000146|ELME000149|ELME000231|ELME000335)
Brotula_barbata_scarb2a	T451M	# |---->Altered Structure_and_dynamics (Pr = 0.30)-------------------------------------------------------|
Brotula_barbata_scarb2a	T451M	# | |---->Altered Secondary_structure (Pr = 0.25) |
Brotula_barbata_scarb2a	T451M	# | | |
Brotula_barbata_scarb2a	T451M	# | |---->Altered Stability_and_conformational_flexibility (Pr = 0.25) |
Brotula_barbata_scarb2a	T451M	# | | |---->Altered Conformational_flexibility (Pr = 0.25) |
Brotula_barbata_scarb2a	T451M	# | | |
Brotula_barbata_scarb2a	T451M	# | |---->Altered Special_structural_signatures (Pr = 0.30) |
Brotula_barbata_scarb2a	T451M	# | |---->Altered Signal_peptide (Pr = 0.00) |
Brotula_barbata_scarb2a	T451M	# | | |
Brotula_barbata_scarb2a	T451M	# | |---->Altered Transmembrane_protein (Pr = 0.30) |
Brotula_barbata_scarb2a	T451M	# | |---->Altered Non-cytoplasmic_loop (Pr = 0.30 | P = 1.7e-04) |
Brotula_barbata_scarb2a	T451M	# | |
Brotula_barbata_scarb2a	T451M	# |---->Altered Functional_residue (Pr = 0.15) |
Brotula_barbata_scarb2a	T451M	# |---->Altered Macromolecular_binding (Pr = 0.15) |
Brotula_barbata_scarb2a	T451M	# | |---->Altered Protein_binding (Pr = 0.15) |
Brotula_barbata_scarb2a	T451M	# | |---->Altered Disordered_interface (Pr = 0.07) |
Brotula_barbata_scarb2a	T451M	# | | |
Brotula_barbata_scarb2a	T451M	# | |---->Altered Ordered_interface (Pr = 0.15) |
Brotula_barbata_scarb2a	T451M	# | |
Brotula_barbata_scarb2a	T451M	# |---->Altered Metal_binding (Pr = 0.03)<---------------------------------------------------------|
Brotula_barbata_scarb2a	T451M	# |
Brotula_barbata_scarb2a	T451M	# |---->Altered PTM_site (Pr = 0.11)
Brotula_barbata_scarb2a	V478I	0.271	Gain of Strand (Pr = 0.27 | P = 0.03)	Altered Motifs (None)	Predicted conservation scores
Brotula_barbata_scarb2a	V478I	# Altered Effect (Pr = 0.27)
Brotula_barbata_scarb2a	V478I	# |---->Altered Motifs (None)
Brotula_barbata_scarb2a	V478I	# |---->Altered Structure_and_dynamics (Pr = 0.27)-------------------------------------------------------|
Brotula_barbata_scarb2a	V478I	# | |---->Altered Secondary_structure (Pr = 0.27) |
Brotula_barbata_scarb2a	V478I	# | | |---->Gain of Strand (Pr = 0.27 | P = 0.03) |
Brotula_barbata_scarb2a	V478I	# | | |
Brotula_barbata_scarb2a	V478I	# | |---->Altered Stability_and_conformational_flexibility (Pr = 0.09) |
Brotula_barbata_scarb2a	V478I	# | | |---->Altered Conformational_flexibility (Pr = 0.09) |
Brotula_barbata_scarb2a	V478I	# | | |
Brotula_barbata_scarb2a	V478I	# | |---->Altered Special_structural_signatures (Pr = 0.18) |
Brotula_barbata_scarb2a	V478I	# | |---->Altered Signal_peptide (Pr = 0.00) |
Brotula_barbata_scarb2a	V478I	# | | |
Brotula_barbata_scarb2a	V478I	# | |---->Altered Transmembrane_protein (Pr = 0.18) |
Brotula_barbata_scarb2a	V478I	# | |
Brotula_barbata_scarb2a	V478I	# |---->Altered Functional_residue (Pr = 0.12) |
Brotula_barbata_scarb2a	V478I	# |---->Altered Macromolecular_binding (Pr = 0.06) |
Brotula_barbata_scarb2a	V478I	# | |---->Altered Protein_binding (Pr = 0.06) |
Brotula_barbata_scarb2a	V478I	# | |---->Altered Disordered_interface (Pr = 0.06) |
Brotula_barbata_scarb2a	V478I	# | | |
Brotula_barbata_scarb2a	V478I	# | |---->Altered Ordered_interface (Pr = 0.05) |
Brotula_barbata_scarb2a	V478I	# | |
Brotula_barbata_scarb2a	V478I	# |---->Altered Metal_binding (Pr = 0.01)<---------------------------------------------------------|
Brotula_barbata_scarb2a	V478I	# |
Brotula_barbata_scarb2a	V478I	# |---->Altered PTM_site (Pr = 0.12)
Brotula_barbata_scarb2a	R501H	0.117	Loss of ADP-ribosylation at R501 (Pr = 0.26 | P = 9.0e-03); Altered Cytoplasmic_loop (Pr = 0.21 | P = 4.2e-03); Loss of Proteolytic_cleavage at R501 (Pr = 0.20 | P = 2.0e-03); Gain of O-linked_glycosylation at T506 (Pr = 0.11 | P = 0.05)	Altered Motifs (ELME000053:GSK3 phosphorylation recognition site; ELME000239:The USP7 NTD domain binding motif variant based on the MDM2 and P53 interactions.)	Predicted conservation scores
Brotula_barbata_scarb2a	R501H	# Altered Effect (Pr = 0.30)
Brotula_barbata_scarb2a	R501H	# |---->Altered Motifs (ELME000053|ELME000239)
Brotula_barbata_scarb2a	R501H	# |---->Altered Structure_and_dynamics (Pr = 0.30)-------------------------------------------------------|
Brotula_barbata_scarb2a	R501H	# | |---->Altered Secondary_structure (Pr = 0.21) |
Brotula_barbata_scarb2a	R501H	# | | |
Brotula_barbata_scarb2a	R501H	# | |---->Altered Stability_and_conformational_flexibility (Pr = 0.30) |
Brotula_barbata_scarb2a	R501H	# | | |---->Altered Conformational_flexibility (Pr = 0.30) |
Brotula_barbata_scarb2a	R501H	# | | |
Brotula_barbata_scarb2a	R501H	# | |---->Altered Special_structural_signatures (Pr = 0.21) |
Brotula_barbata_scarb2a	R501H	# | |---->Altered Signal_peptide (Pr = 0.00) |
Brotula_barbata_scarb2a	R501H	# | | |
Brotula_barbata_scarb2a	R501H	# | |---->Altered Transmembrane_protein (Pr = 0.21) |
Brotula_barbata_scarb2a	R501H	# | |---->Altered Non-cytoplasmic_loop (Pr = 0.21 | P = 4.2e-03) |
Brotula_barbata_scarb2a	R501H	# | |
Brotula_barbata_scarb2a	R501H	# |---->Altered Functional_residue (Pr = 0.26) |
Brotula_barbata_scarb2a	R501H	# |---->Altered Macromolecular_binding (Pr = 0.19) |
Brotula_barbata_scarb2a	R501H	# | |---->Altered Protein_binding (Pr = 0.19) |
Brotula_barbata_scarb2a	R501H	# | |---->Altered Disordered_interface (Pr = 0.19) |
Brotula_barbata_scarb2a	R501H	# | | |
Brotula_barbata_scarb2a	R501H	# | |---->Altered Ordered_interface (Pr = 0.03) |
Brotula_barbata_scarb2a	R501H	# | |
Brotula_barbata_scarb2a	R501H	# |---->Altered Metal_binding (Pr = 0.00)<---------------------------------------------------------|
Brotula_barbata_scarb2a	R501H	# |
Brotula_barbata_scarb2a	R501H	# |---->Altered PTM_site (Pr = 0.26)
Brotula_barbata_scarb2a	R501H	# |---->Loss of ADP-ribosylation at R501 (Pr = 0.26 | P = 9.0e-03)
Brotula_barbata_scarb2a	R501H	# |---->Gain of O-linked_glycosylation at T506 (Pr = 0.11 | P = 0.05)
Brotula_barbata_scarb2a	R501H	# |---->Loss of Proteolytic_cleavage at R501 (Pr = 0.20 | P = 2.0e-03)
Brotula_barbata_scarb2a	S529N	0.063	Loss of Phosphorylation at T532 (Pr = 0.25 | P = 0.04); Gain of GPI-anchor_amidation at S529 (Pr = 0.01 | P = 0.04)	Altered Motifs (ELME000053:GSK3 phosphorylation recognition site; ELME000063:CK1 phosphorylation site; ELME000085:Glycosaminoglycan attachment site; ELME000202:(ST)Q motif which is phosphorylated by PIKK family members.; ELME000240:The USP7 NTD domain binding motif variant based on the EBV EBNA1 interaction.)	Predicted conservation scores
Brotula_barbata_scarb2a	S529N	# Altered Effect (Pr = 0.25)
Brotula_barbata_scarb2a	S529N	# |---->Altered Motifs (ELME000053|ELME000063|ELME000085|ELME000202|ELME000240)
Brotula_barbata_scarb2a	S529N	# |---->Altered Structure_and_dynamics (Pr = 0.24)-------------------------------------------------------|
Brotula_barbata_scarb2a	S529N	# | |---->Altered Secondary_structure (Pr = 0.24) |
Brotula_barbata_scarb2a	S529N	# | | |
Brotula_barbata_scarb2a	S529N	# | |---->Altered Stability_and_conformational_flexibility (Pr = 0.24) |
Brotula_barbata_scarb2a	S529N	# | | |---->Altered Conformational_flexibility (Pr = 0.24) |
Brotula_barbata_scarb2a	S529N	# | | |
Brotula_barbata_scarb2a	S529N	# | |---->Altered Special_structural_signatures (Pr = 0.06) |
Brotula_barbata_scarb2a	S529N	# | |---->Altered Signal_peptide (Pr = 0.00) |
Brotula_barbata_scarb2a	S529N	# | | |
Brotula_barbata_scarb2a	S529N	# | |---->Altered Transmembrane_protein (Pr = 0.06) |
Brotula_barbata_scarb2a	S529N	# | |
Brotula_barbata_scarb2a	S529N	# |---->Altered Functional_residue (Pr = 0.25) |
Brotula_barbata_scarb2a	S529N	# |---->Altered Macromolecular_binding (Pr = 0.17) |
Brotula_barbata_scarb2a	S529N	# | |---->Altered Protein_binding (Pr = 0.17) |
Brotula_barbata_scarb2a	S529N	# | |---->Altered Disordered_interface (Pr = 0.17) |
Brotula_barbata_scarb2a	S529N	# | | |
Brotula_barbata_scarb2a	S529N	# | |---->Altered Ordered_interface (Pr = 0.03) |
Brotula_barbata_scarb2a	S529N	# | |
Brotula_barbata_scarb2a	S529N	# |---->Altered Metal_binding (Pr = 0.01)<---------------------------------------------------------|
Brotula_barbata_scarb2a	S529N	# |
Brotula_barbata_scarb2a	S529N	# |---->Altered PTM_site (Pr = 0.25)
Brotula_barbata_scarb2a	S529N	# |---->Gain of GPI-anchor_amidation at S529 (Pr = 0.01 | P = 0.04)
Brotula_barbata_scarb2a	S529N	# |---->Loss of Phosphorylation at T532 (Pr = 0.25 | P = 0.04)
Brotula_barbata_scarb2a	S530T	0.062	Loss of Phosphorylation at T532 (Pr = 0.26 | P = 0.03)	Altered Motifs (ELME000063:CK1 phosphorylation site; ELME000085:Glycosaminoglycan attachment site; ELME000202:(ST)Q motif which is phosphorylated by PIKK family members.; ELME000240:The USP7 NTD domain binding motif variant based on the EBV EBNA1 interaction.)	Predicted conservation scores
Brotula_barbata_scarb2a	S530T	# Altered Effect (Pr = 0.26)
Brotula_barbata_scarb2a	S530T	# |---->Altered Motifs (ELME000063|ELME000085|ELME000202|ELME000240)
Brotula_barbata_scarb2a	S530T	# |---->Altered Structure_and_dynamics (Pr = 0.25)-------------------------------------------------------|
Brotula_barbata_scarb2a	S530T	# | |---->Altered Secondary_structure (Pr = 0.25) |
Brotula_barbata_scarb2a	S530T	# | | |
Brotula_barbata_scarb2a	S530T	# | |---->Altered Stability_and_conformational_flexibility (Pr = 0.23) |
Brotula_barbata_scarb2a	S530T	# | | |---->Altered Conformational_flexibility (Pr = 0.23) |
Brotula_barbata_scarb2a	S530T	# | | |
Brotula_barbata_scarb2a	S530T	# | |---->Altered Special_structural_signatures (Pr = 0.06) |
Brotula_barbata_scarb2a	S530T	# | |---->Altered Signal_peptide (Pr = 0.00) |
Brotula_barbata_scarb2a	S530T	# | | |
Brotula_barbata_scarb2a	S530T	# | |---->Altered Transmembrane_protein (Pr = 0.06) |
Brotula_barbata_scarb2a	S530T	# | |
Brotula_barbata_scarb2a	S530T	# |---->Altered Functional_residue (Pr = 0.26) |
Brotula_barbata_scarb2a	S530T	# |---->Altered Macromolecular_binding (Pr = 0.21) |
Brotula_barbata_scarb2a	S530T	# | |---->Altered Protein_binding (Pr = 0.21) |
Brotula_barbata_scarb2a	S530T	# | |---->Altered Disordered_interface (Pr = 0.21) |
Brotula_barbata_scarb2a	S530T	# | | |
Brotula_barbata_scarb2a	S530T	# | |---->Altered Ordered_interface (Pr = 0.03) |
Brotula_barbata_scarb2a	S530T	# | |
Brotula_barbata_scarb2a	S530T	# |---->Altered Metal_binding (Pr = 0.01)<---------------------------------------------------------|
Brotula_barbata_scarb2a	S530T	# |
Brotula_barbata_scarb2a	S530T	# |---->Altered PTM_site (Pr = 0.26)
Brotula_barbata_scarb2a	S530T	# |---->Loss of Phosphorylation at T532 (Pr = 0.26 | P = 0.03)
Brotula_barbata_scarb2a	M535T	0.099	Altered MoRF (Pr = 0.34 | P = 0.01); Loss of Phosphorylation at Y540 (Pr = 0.26 | P = 0.03); Loss of N-linked_glycosylation at N537 (Pr = 0.01 | P = 0.04)	Altered Motifs (ELME000053:GSK3 phosphorylation recognition site; ELME000063:CK1 phosphorylation site; ELME000095:This phosphorylation-dependent motif binds to Shc-like and IRS-like PTB domains. The pTyr is positioned within a highly basic-charged anchoring pocket. A hydrophobic residue -5 (compared to pY) increases the affinity of the interaction.; ELME000122:These phosphorylation-independent motifs bind to Dab-like PTB domains. Binding is not driven by contacts at the 0 or FY position - but instead is dependent upon the large number of hydrophobic and hydrogen bond contacts between motif and domain.; PS00008:N-myristoylation site)	Predicted conservation scores
Brotula_barbata_scarb2a	M535T	# Altered Effect (Pr = 0.34)
Brotula_barbata_scarb2a	M535T	# |---->Altered Motifs (ELME000053|ELME000063|ELME000095|ELME000122|PS00008)
Brotula_barbata_scarb2a	M535T	# |---->Altered Structure_and_dynamics (Pr = 0.25)-------------------------------------------------------|
Brotula_barbata_scarb2a	M535T	# | |---->Altered Secondary_structure (Pr = 0.25) |
Brotula_barbata_scarb2a	M535T	# | | |
Brotula_barbata_scarb2a	M535T	# | |---->Altered Stability_and_conformational_flexibility (Pr = 0.21) |
Brotula_barbata_scarb2a	M535T	# | | |---->Altered Conformational_flexibility (Pr = 0.21) |
Brotula_barbata_scarb2a	M535T	# | | |
Brotula_barbata_scarb2a	M535T	# | |---->Altered Special_structural_signatures (Pr = 0.05) |
Brotula_barbata_scarb2a	M535T	# | |---->Altered Signal_peptide (Pr = 0.00) |
Brotula_barbata_scarb2a	M535T	# | | |
Brotula_barbata_scarb2a	M535T	# | |---->Altered Transmembrane_protein (Pr = 0.05) |
Brotula_barbata_scarb2a	M535T	# | |
Brotula_barbata_scarb2a	M535T	# |---->Altered Functional_residue (Pr = 0.34) |
Brotula_barbata_scarb2a	M535T	# |---->Altered Macromolecular_binding (Pr = 0.34) |
Brotula_barbata_scarb2a	M535T	# | |---->Altered Protein_binding (Pr = 0.34) |
Brotula_barbata_scarb2a	M535T	# | |---->Altered Disordered_interface (Pr = 0.34) |
Brotula_barbata_scarb2a	M535T	# | | |---->Altered MoRF (Pr = 0.34 | P = 0.01) |
Brotula_barbata_scarb2a	M535T	# | | |
Brotula_barbata_scarb2a	M535T	# | |---->Altered Ordered_interface (Pr = 0.12) |
Brotula_barbata_scarb2a	M535T	# | |
Brotula_barbata_scarb2a	M535T	# |---->Altered Metal_binding (Pr = 0.01)<---------------------------------------------------------|
Brotula_barbata_scarb2a	M535T	# |
Brotula_barbata_scarb2a	M535T	# |---->Altered PTM_site (Pr = 0.26)
Brotula_barbata_scarb2a	M535T	# |---->Loss of N-linked_glycosylation at N537 (Pr = 0.01 | P = 0.04)
Brotula_barbata_scarb2a	M535T	# |---->Loss of Phosphorylation at Y540 (Pr = 0.26 | P = 0.03)
Brotula_barbata_scg2b	A18V	0.073	Altered Signal_helix (Pr = 0.23 | P = 6.7e-04); Altered C-terminal_signal (Pr = 0.19 | P = 3.4e-04)	Altered Motifs (None)	Predicted conservation scores
Brotula_barbata_scg2b	A18V	# Altered Effect (Pr = 0.28)
Brotula_barbata_scg2b	A18V	# |---->Altered Motifs (None)
Brotula_barbata_scg2b	A18V	# |---->Altered Structure_and_dynamics (Pr = 0.28)-------------------------------------------------------|
Brotula_barbata_scg2b	A18V	# | |---->Altered Secondary_structure (Pr = 0.26) |
Brotula_barbata_scg2b	A18V	# | | |
Brotula_barbata_scg2b	A18V	# | |---->Altered Stability_and_conformational_flexibility (Pr = 0.28) |
Brotula_barbata_scg2b	A18V	# | | |---->Altered Conformational_flexibility (Pr = 0.28) |
Brotula_barbata_scg2b	A18V	# | | |
Brotula_barbata_scg2b	A18V	# | |---->Altered Special_structural_signatures (Pr = 0.23) |
Brotula_barbata_scg2b	A18V	# | |---->Altered Signal_peptide (Pr = 0.23) |
Brotula_barbata_scg2b	A18V	# | | |---->Altered Signal_helix (Pr = 0.23 | P = 6.7e-04) |
Brotula_barbata_scg2b	A18V	# | | |---->Altered C-terminal_signal (Pr = 0.19 | P = 3.4e-04) |
Brotula_barbata_scg2b	A18V	# | | |
Brotula_barbata_scg2b	A18V	# | |---->Altered Transmembrane_protein (Pr = 0.05) |
Brotula_barbata_scg2b	A18V	# | |
Brotula_barbata_scg2b	A18V	# |---->Altered Functional_residue (Pr = 0.11) |
Brotula_barbata_scg2b	A18V	# |---->Altered Macromolecular_binding (Pr = 0.11) |
Brotula_barbata_scg2b	A18V	# | |---->Altered Protein_binding (Pr = 0.11) |
Brotula_barbata_scg2b	A18V	# | |---->Altered Disordered_interface (Pr = 0.06) |
Brotula_barbata_scg2b	A18V	# | | |
Brotula_barbata_scg2b	A18V	# | |---->Altered Ordered_interface (Pr = 0.11) |
Brotula_barbata_scg2b	A18V	# | |
Brotula_barbata_scg2b	A18V	# |---->Altered Metal_binding (Pr = 0.11)<---------------------------------------------------------|
Brotula_barbata_scg2b	A18V	# |
Brotula_barbata_scg2b	A18V	# |---->Altered PTM_site (Pr = 0.09)
Brotula_barbata_scg2b	G85A	0.051	Altered MoRF (Pr = 0.31 | P = 0.02); Gain of Helix (Pr = 0.27 | P = 0.04); Loss of Loop (Pr = 0.27 | P = 0.04)	Altered Motifs (None)	Predicted conservation scores
Brotula_barbata_scg2b	G85A	# Altered Effect (Pr = 0.31)
Brotula_barbata_scg2b	G85A	# |---->Altered Motifs (None)
Brotula_barbata_scg2b	G85A	# |---->Altered Structure_and_dynamics (Pr = 0.27)-------------------------------------------------------|
Brotula_barbata_scg2b	G85A	# | |---->Altered Secondary_structure (Pr = 0.27) |
Brotula_barbata_scg2b	G85A	# | | |---->Gain of Helix (Pr = 0.27 | P = 0.04) |
Brotula_barbata_scg2b	G85A	# | | |---->Loss of Loop (Pr = 0.27 | P = 0.04) |
Brotula_barbata_scg2b	G85A	# | | |
Brotula_barbata_scg2b	G85A	# | |---->Altered Stability_and_conformational_flexibility (Pr = 0.25) |
Brotula_barbata_scg2b	G85A	# | | |---->Altered Conformational_flexibility (Pr = 0.25) |
Brotula_barbata_scg2b	G85A	# | | |
Brotula_barbata_scg2b	G85A	# | |---->Altered Special_structural_signatures (Pr = 0.03) |
Brotula_barbata_scg2b	G85A	# | |---->Altered Signal_peptide (Pr = 0.00) |
Brotula_barbata_scg2b	G85A	# | | |
Brotula_barbata_scg2b	G85A	# | |---->Altered Transmembrane_protein (Pr = 0.03) |
Brotula_barbata_scg2b	G85A	# | |
Brotula_barbata_scg2b	G85A	# |---->Altered Functional_residue (Pr = 0.31) |
Brotula_barbata_scg2b	G85A	# |---->Altered Macromolecular_binding (Pr = 0.31) |
Brotula_barbata_scg2b	G85A	# | |---->Altered Protein_binding (Pr = 0.31) |
Brotula_barbata_scg2b	G85A	# | |---->Altered Disordered_interface (Pr = 0.31) |
Brotula_barbata_scg2b	G85A	# | | |---->Altered MoRF (Pr = 0.31 | P = 0.02) |
Brotula_barbata_scg2b	G85A	# | | |
Brotula_barbata_scg2b	G85A	# | |---->Altered Ordered_interface (Pr = 0.06) |
Brotula_barbata_scg2b	G85A	# | |
Brotula_barbata_scg2b	G85A	# |---->Altered Metal_binding (Pr = 0.01)<---------------------------------------------------------|
Brotula_barbata_scg2b	G85A	# |
Brotula_barbata_scg2b	G85A	# |---->Altered PTM_site (Pr = 0.14)
Brotula_barbata_scg2b	V101A	0.050	Gain of Loop (Pr = 0.27 | P = 0.03); Loss of Proteolytic_cleavage at D102 (Pr = 0.15 | P = 0.01); Loss of Sulfation at Y103 (Pr = 0.08 | P = 4.3e-03)	Altered Motifs (ELME000020:ITIM (immunoreceptor tyrosine-based inhibitory motif). Phosphorylation of the ITIM motif - found in the cytoplasmic tail of some inhibitory receptors (KIRs) that bind MHC Class I - leads to the recruitment and activation of a protein tyrosine phosphatase.; ELME000052:Phosphothreonine motif binding a subset of FHA domains that show a preference for a large aliphatic amino acid at the pT+3 position.; ELME000157:PXXDY motif recognized by some SH3 domains)	Predicted conservation scores
Brotula_barbata_scg2b	V101A	# Altered Effect (Pr = 0.27)
Brotula_barbata_scg2b	V101A	# |---->Altered Motifs (ELME000020|ELME000052|ELME000157)
Brotula_barbata_scg2b	V101A	# |---->Altered Structure_and_dynamics (Pr = 0.27)-------------------------------------------------------|
Brotula_barbata_scg2b	V101A	# | |---->Altered Secondary_structure (Pr = 0.27) |
Brotula_barbata_scg2b	V101A	# | | |---->Gain of Loop (Pr = 0.27 | P = 0.03) |
Brotula_barbata_scg2b	V101A	# | | |
Brotula_barbata_scg2b	V101A	# | |---->Altered Stability_and_conformational_flexibility (Pr = 0.23) |
Brotula_barbata_scg2b	V101A	# | | |---->Altered Conformational_flexibility (Pr = 0.23) |
Brotula_barbata_scg2b	V101A	# | | |
Brotula_barbata_scg2b	V101A	# | |---->Altered Special_structural_signatures (Pr = 0.02) |
Brotula_barbata_scg2b	V101A	# | |---->Altered Signal_peptide (Pr = 0.00) |
Brotula_barbata_scg2b	V101A	# | | |
Brotula_barbata_scg2b	V101A	# | |---->Altered Transmembrane_protein (Pr = 0.02) |
Brotula_barbata_scg2b	V101A	# | |
Brotula_barbata_scg2b	V101A	# |---->Altered Functional_residue (Pr = 0.27) |
Brotula_barbata_scg2b	V101A	# |---->Altered Macromolecular_binding (Pr = 0.27) |
Brotula_barbata_scg2b	V101A	# | |---->Altered Protein_binding (Pr = 0.27) |
Brotula_barbata_scg2b	V101A	# | |---->Altered Disordered_interface (Pr = 0.27) |
Brotula_barbata_scg2b	V101A	# | | |
Brotula_barbata_scg2b	V101A	# | |---->Altered Ordered_interface (Pr = 0.11) |
Brotula_barbata_scg2b	V101A	# | |
Brotula_barbata_scg2b	V101A	# |---->Altered Metal_binding (Pr = 0.05)<---------------------------------------------------------|
Brotula_barbata_scg2b	V101A	# |
Brotula_barbata_scg2b	V101A	# |---->Altered PTM_site (Pr = 0.22)
Brotula_barbata_scg2b	V101A	# |---->Loss of Proteolytic_cleavage at D102 (Pr = 0.15 | P = 0.01)
Brotula_barbata_scg2b	V101A	# |---->Loss of Sulfation at Y103 (Pr = 0.08 | P = 4.3e-03)
Brotula_barbata_scg2b	L112M	0.083		Altered Motifs (ELME000106:Substrate recognition site that interacts with cyclin and thereby increases phosphorylation by cyclin/cdk complexes. Predicted proteins should have a CDK phosphorylation site. Also used by cyclin/cdk inhibitors.; ELME000146:Subtilisin/kexin isozyme-1 (SKI1) cleavage site ([RK]-X-[hydrophobic]-[LTKF]-|-X); ELME000233:MAPK interacting molecules (e.g. MAPKKs - substrates - phosphatases) carry docking motif that help to regulate specific interaction in the MAPK cascade. The classic motif approximates (R/K)xxxx#x# where # is a hydrophobic residue.)	Predicted conservation scores
Brotula_barbata_scg2b	L112M	# Altered Effect (Pr = 0.26)
Brotula_barbata_scg2b	L112M	# |---->Altered Motifs (ELME000106|ELME000146|ELME000233)
Brotula_barbata_scg2b	L112M	# |---->Altered Structure_and_dynamics (Pr = 0.25)-------------------------------------------------------|
Brotula_barbata_scg2b	L112M	# | |---->Altered Secondary_structure (Pr = 0.25) |
Brotula_barbata_scg2b	L112M	# | | |
Brotula_barbata_scg2b	L112M	# | |---->Altered Stability_and_conformational_flexibility (Pr = 0.14) |
Brotula_barbata_scg2b	L112M	# | | |---->Altered Conformational_flexibility (Pr = 0.14) |
Brotula_barbata_scg2b	L112M	# | | |
Brotula_barbata_scg2b	L112M	# | |---->Altered Special_structural_signatures (Pr = 0.02) |
Brotula_barbata_scg2b	L112M	# | |---->Altered Signal_peptide (Pr = 0.00) |
Brotula_barbata_scg2b	L112M	# | | |
Brotula_barbata_scg2b	L112M	# | |---->Altered Transmembrane_protein (Pr = 0.02) |
Brotula_barbata_scg2b	L112M	# | |
Brotula_barbata_scg2b	L112M	# |---->Altered Functional_residue (Pr = 0.26) |
Brotula_barbata_scg2b	L112M	# |---->Altered Macromolecular_binding (Pr = 0.26) |
Brotula_barbata_scg2b	L112M	# | |---->Altered Protein_binding (Pr = 0.26) |
Brotula_barbata_scg2b	L112M	# | |---->Altered Disordered_interface (Pr = 0.26) |
Brotula_barbata_scg2b	L112M	# | | |
Brotula_barbata_scg2b	L112M	# | |---->Altered Ordered_interface (Pr = 0.05) |
Brotula_barbata_scg2b	L112M	# | |
Brotula_barbata_scg2b	L112M	# |---->Altered Metal_binding (Pr = 0.01)<---------------------------------------------------------|
Brotula_barbata_scg2b	L112M	# |
Brotula_barbata_scg2b	L112M	# |---->Altered PTM_site (Pr = 0.16)
Brotula_barbata_scg2b	P139A	0.069	Loss of Loop (Pr = 0.26 | P = 0.05); Gain of Proteolytic_cleavage at D135 (Pr = 0.12 | P = 0.03)	Altered Motifs (ELME000097:The Tankyrase binding motif interacts with the ankyrin repeat domain region in Tankyrase-1 and Tankyrase-2 to facilitate the PARsylation of the target proteins.)	Predicted conservation scores
Brotula_barbata_scg2b	P139A	# Altered Effect (Pr = 0.26)
Brotula_barbata_scg2b	P139A	# |---->Altered Motifs (ELME000097)
Brotula_barbata_scg2b	P139A	# |---->Altered Structure_and_dynamics (Pr = 0.26)-------------------------------------------------------|
Brotula_barbata_scg2b	P139A	# | |---->Altered Secondary_structure (Pr = 0.26) |
Brotula_barbata_scg2b	P139A	# | | |---->Loss of Loop (Pr = 0.26 | P = 0.05) |
Brotula_barbata_scg2b	P139A	# | | |
Brotula_barbata_scg2b	P139A	# | |---->Altered Stability_and_conformational_flexibility (Pr = 0.20) |
Brotula_barbata_scg2b	P139A	# | | |---->Altered Conformational_flexibility (Pr = 0.20) |
Brotula_barbata_scg2b	P139A	# | | |
Brotula_barbata_scg2b	P139A	# | |---->Altered Special_structural_signatures (Pr = 0.02) |
Brotula_barbata_scg2b	P139A	# | |---->Altered Signal_peptide (Pr = 0.00) |
Brotula_barbata_scg2b	P139A	# | | |
Brotula_barbata_scg2b	P139A	# | |---->Altered Transmembrane_protein (Pr = 0.02) |
Brotula_barbata_scg2b	P139A	# | |
Brotula_barbata_scg2b	P139A	# |---->Altered Functional_residue (Pr = 0.18) |
Brotula_barbata_scg2b	P139A	# |---->Altered Macromolecular_binding (Pr = 0.16) |
Brotula_barbata_scg2b	P139A	# | |---->Altered Protein_binding (Pr = 0.16) |
Brotula_barbata_scg2b	P139A	# | |---->Altered Disordered_interface (Pr = 0.16) |
Brotula_barbata_scg2b	P139A	# | | |
Brotula_barbata_scg2b	P139A	# | |---->Altered Ordered_interface (Pr = 0.04) |
Brotula_barbata_scg2b	P139A	# | |
Brotula_barbata_scg2b	P139A	# |---->Altered Metal_binding (Pr = 0.00)<---------------------------------------------------------|
Brotula_barbata_scg2b	P139A	# |
Brotula_barbata_scg2b	P139A	# |---->Altered PTM_site (Pr = 0.18)
Brotula_barbata_scg2b	P139A	# |---->Gain of Proteolytic_cleavage at D135 (Pr = 0.12 | P = 0.03)
Brotula_barbata_scg2b	Q144P	0.114	Altered MoRF (Pr = 0.28 | P = 0.03); Loss of Loop (Pr = 0.28 | P = 0.02)	Altered Motifs (ELME000155:This is the motif recognized by those SH3 domains with a non-canonical class I recognition specificity)	Predicted conservation scores
Brotula_barbata_scg2b	Q144P	# Altered Effect (Pr = 0.28)
Brotula_barbata_scg2b	Q144P	# |---->Altered Motifs (ELME000155)
Brotula_barbata_scg2b	Q144P	# |---->Altered Structure_and_dynamics (Pr = 0.28)-------------------------------------------------------|
Brotula_barbata_scg2b	Q144P	# | |---->Altered Secondary_structure (Pr = 0.28) |
Brotula_barbata_scg2b	Q144P	# | | |---->Loss of Loop (Pr = 0.28 | P = 0.02) |
Brotula_barbata_scg2b	Q144P	# | | |
Brotula_barbata_scg2b	Q144P	# | |---->Altered Stability_and_conformational_flexibility (Pr = 0.20) |
Brotula_barbata_scg2b	Q144P	# | | |---->Altered Conformational_flexibility (Pr = 0.20) |
Brotula_barbata_scg2b	Q144P	# | | |
Brotula_barbata_scg2b	Q144P	# | |---->Altered Special_structural_signatures (Pr = 0.02) |
Brotula_barbata_scg2b	Q144P	# | |---->Altered Signal_peptide (Pr = 0.00) |
Brotula_barbata_scg2b	Q144P	# | | |
Brotula_barbata_scg2b	Q144P	# | |---->Altered Transmembrane_protein (Pr = 0.02) |
Brotula_barbata_scg2b	Q144P	# | |
Brotula_barbata_scg2b	Q144P	# |---->Altered Functional_residue (Pr = 0.28) |
Brotula_barbata_scg2b	Q144P	# |---->Altered Macromolecular_binding (Pr = 0.28) |
Brotula_barbata_scg2b	Q144P	# | |---->Altered Protein_binding (Pr = 0.28) |
Brotula_barbata_scg2b	Q144P	# | |---->Altered Disordered_interface (Pr = 0.28) |
Brotula_barbata_scg2b	Q144P	# | | |---->Altered MoRF (Pr = 0.28 | P = 0.03) |
Brotula_barbata_scg2b	Q144P	# | | |
Brotula_barbata_scg2b	Q144P	# | |---->Altered Ordered_interface (Pr = 0.04) |
Brotula_barbata_scg2b	Q144P	# | |
Brotula_barbata_scg2b	Q144P	# |---->Altered Metal_binding (Pr = 0.00)<---------------------------------------------------------|
Brotula_barbata_scg2b	Q144P	# |
Brotula_barbata_scg2b	Q144P	# |---->Altered PTM_site (Pr = 0.14)
Brotula_barbata_scg2b	I148V	0.033	Altered MoRF (Pr = 0.48 | P = 1.3e-03); Gain of Proteolytic_cleavage at Q146 (Pr = 0.11 | P = 0.04)	Altered Motifs (ELME000147:Site phosphorylated by the Polo-like kinase.)	Predicted conservation scores
Brotula_barbata_scg2b	I148V	# Altered Effect (Pr = 0.48)
Brotula_barbata_scg2b	I148V	# |---->Altered Motifs (ELME000147)
Brotula_barbata_scg2b	I148V	# |---->Altered Structure_and_dynamics (Pr = 0.25)-------------------------------------------------------|
Brotula_barbata_scg2b	I148V	# | |---->Altered Secondary_structure (Pr = 0.25) |
Brotula_barbata_scg2b	I148V	# | | |
Brotula_barbata_scg2b	I148V	# | |---->Altered Stability_and_conformational_flexibility (Pr = 0.14) |
Brotula_barbata_scg2b	I148V	# | | |---->Altered Conformational_flexibility (Pr = 0.14) |
Brotula_barbata_scg2b	I148V	# | | |
Brotula_barbata_scg2b	I148V	# | |---->Altered Special_structural_signatures (Pr = 0.03) |
Brotula_barbata_scg2b	I148V	# | |---->Altered Signal_peptide (Pr = 0.00) |
Brotula_barbata_scg2b	I148V	# | | |
Brotula_barbata_scg2b	I148V	# | |---->Altered Transmembrane_protein (Pr = 0.01) |
Brotula_barbata_scg2b	I148V	# | |
Brotula_barbata_scg2b	I148V	# |---->Altered Functional_residue (Pr = 0.48) |
Brotula_barbata_scg2b	I148V	# |---->Altered Macromolecular_binding (Pr = 0.48) |
Brotula_barbata_scg2b	I148V	# | |---->Altered Protein_binding (Pr = 0.48) |
Brotula_barbata_scg2b	I148V	# | |---->Altered Disordered_interface (Pr = 0.48) |
Brotula_barbata_scg2b	I148V	# | | |---->Altered MoRF (Pr = 0.48 | P = 1.3e-03) |
Brotula_barbata_scg2b	I148V	# | | |
Brotula_barbata_scg2b	I148V	# | |---->Altered Ordered_interface (Pr = 0.05) |
Brotula_barbata_scg2b	I148V	# | |
Brotula_barbata_scg2b	I148V	# |---->Altered Metal_binding (Pr = 0.01)<---------------------------------------------------------|
Brotula_barbata_scg2b	I148V	# |
Brotula_barbata_scg2b	I148V	# |---->Altered PTM_site (Pr = 0.14)
Brotula_barbata_scg2b	I148V	# |---->Gain of Proteolytic_cleavage at Q146 (Pr = 0.11 | P = 0.04)
Brotula_barbata_scg2b	T149S	0.034	Altered MoRF (Pr = 0.26 | P = 0.05)	Altered Motifs (ELME000085:Glycosaminoglycan attachment site; ELME000147:Site phosphorylated by the Polo-like kinase.)	Predicted conservation scores
Brotula_barbata_scg2b	T149S	# Altered Effect (Pr = 0.26)
Brotula_barbata_scg2b	T149S	# |---->Altered Motifs (ELME000085|ELME000147)
Brotula_barbata_scg2b	T149S	# |---->Altered Structure_and_dynamics (Pr = 0.25)-------------------------------------------------------|
Brotula_barbata_scg2b	T149S	# | |---->Altered Secondary_structure (Pr = 0.25) |
Brotula_barbata_scg2b	T149S	# | | |
Brotula_barbata_scg2b	T149S	# | |---->Altered Stability_and_conformational_flexibility (Pr = 0.13) |
Brotula_barbata_scg2b	T149S	# | | |---->Altered Conformational_flexibility (Pr = 0.13) |
Brotula_barbata_scg2b	T149S	# | | |
Brotula_barbata_scg2b	T149S	# | |---->Altered Special_structural_signatures (Pr = 0.06) |
Brotula_barbata_scg2b	T149S	# | |---->Altered Signal_peptide (Pr = 0.00) |
Brotula_barbata_scg2b	T149S	# | | |
Brotula_barbata_scg2b	T149S	# | |---->Altered Transmembrane_protein (Pr = 0.01) |
Brotula_barbata_scg2b	T149S	# | |
Brotula_barbata_scg2b	T149S	# |---->Altered Functional_residue (Pr = 0.26) |
Brotula_barbata_scg2b	T149S	# |---->Altered Macromolecular_binding (Pr = 0.26) |
Brotula_barbata_scg2b	T149S	# | |---->Altered Protein_binding (Pr = 0.26) |
Brotula_barbata_scg2b	T149S	# | |---->Altered Disordered_interface (Pr = 0.26) |
Brotula_barbata_scg2b	T149S	# | | |---->Altered MoRF (Pr = 0.26 | P = 0.05) |
Brotula_barbata_scg2b	T149S	# | | |
Brotula_barbata_scg2b	T149S	# | |---->Altered Ordered_interface (Pr = 0.05) |
Brotula_barbata_scg2b	T149S	# | |
Brotula_barbata_scg2b	T149S	# |---->Altered Metal_binding (Pr = 0.01)<---------------------------------------------------------|
Brotula_barbata_scg2b	T149S	# |
Brotula_barbata_scg2b	T149S	# |---->Altered PTM_site (Pr = 0.14)
Brotula_barbata_scg2b	Q152E	0.083	Altered MoRF (Pr = 0.31 | P = 0.02); Altered Coiled_coil (Pr = 0.08 | P = 0.04)	Altered Motifs (ELME000064:CK2 phosphorylation site; ELME000117:Major TRAF2-binding consensus motif. Members of the tumor necrosis factor receptor (TNFR) superfamily initiate intracellular signaling by recruiting the C-domain of the TNFR-associated factors (TRAFs) through their cytoplasmic tails.; ELME000147:Site phosphorylated by the Polo-like kinase.; ELME000220:Phosphothreonine motif binding a subset of FHA domains that have a preference for an acidic amino acid at the pT+3 position.; PS00006:Casein kinase II phosphorylation site)	Predicted conservation scores
Brotula_barbata_scg2b	Q152E	# Altered Effect (Pr = 0.31)
Brotula_barbata_scg2b	Q152E	# |---->Altered Motifs (ELME000064|ELME000117|ELME000147|ELME000220|PS00006)
Brotula_barbata_scg2b	Q152E	# |---->Altered Structure_and_dynamics (Pr = 0.26)-------------------------------------------------------|
Brotula_barbata_scg2b	Q152E	# | |---->Altered Secondary_structure (Pr = 0.26) |
Brotula_barbata_scg2b	Q152E	# | | |
Brotula_barbata_scg2b	Q152E	# | |---->Altered Stability_and_conformational_flexibility (Pr = 0.15) |
Brotula_barbata_scg2b	Q152E	# | | |---->Altered Conformational_flexibility (Pr = 0.15) |
Brotula_barbata_scg2b	Q152E	# | | |
Brotula_barbata_scg2b	Q152E	# | |---->Altered Special_structural_signatures (Pr = 0.08) |
Brotula_barbata_scg2b	Q152E	# | |---->Altered Coiled_coil (Pr = 0.08 | P = 0.04) |
Brotula_barbata_scg2b	Q152E	# | |---->Altered Signal_peptide (Pr = 0.00) |
Brotula_barbata_scg2b	Q152E	# | | |
Brotula_barbata_scg2b	Q152E	# | |---->Altered Transmembrane_protein (Pr = 0.01) |
Brotula_barbata_scg2b	Q152E	# | |
Brotula_barbata_scg2b	Q152E	# |---->Altered Functional_residue (Pr = 0.31) |
Brotula_barbata_scg2b	Q152E	# |---->Altered Macromolecular_binding (Pr = 0.31) |
Brotula_barbata_scg2b	Q152E	# | |---->Altered Protein_binding (Pr = 0.31) |
Brotula_barbata_scg2b	Q152E	# | |---->Altered Disordered_interface (Pr = 0.31) |
Brotula_barbata_scg2b	Q152E	# | | |---->Altered MoRF (Pr = 0.31 | P = 0.02) |
Brotula_barbata_scg2b	Q152E	# | | |
Brotula_barbata_scg2b	Q152E	# | |---->Altered Ordered_interface (Pr = 0.05) |
Brotula_barbata_scg2b	Q152E	# | |
Brotula_barbata_scg2b	Q152E	# |---->Altered Metal_binding (Pr = 0.02)<---------------------------------------------------------|
Brotula_barbata_scg2b	Q152E	# |
Brotula_barbata_scg2b	Q152E	# |---->Altered PTM_site (Pr = 0.14)
Brotula_barbata_scg2b	S165G	0.032	Altered MoRF (Pr = 0.30 | P = 0.02)	Altered Motifs (ELME000053:GSK3 phosphorylation recognition site; ELME000085:Glycosaminoglycan attachment site; PS00005:Protein kinase C phosphorylation site)	Predicted conservation scores
Brotula_barbata_scg2b	S165G	# Altered Effect (Pr = 0.30)
Brotula_barbata_scg2b	S165G	# |---->Altered Motifs (ELME000053|ELME000085|PS00005)
Brotula_barbata_scg2b	S165G	# |---->Altered Structure_and_dynamics (Pr = 0.26)-------------------------------------------------------|
Brotula_barbata_scg2b	S165G	# | |---->Altered Secondary_structure (Pr = 0.26) |
Brotula_barbata_scg2b	S165G	# | | |
Brotula_barbata_scg2b	S165G	# | |---->Altered Stability_and_conformational_flexibility (Pr = 0.21) |
Brotula_barbata_scg2b	S165G	# | | |---->Altered Conformational_flexibility (Pr = 0.21) |
Brotula_barbata_scg2b	S165G	# | | |
Brotula_barbata_scg2b	S165G	# | |---->Altered Special_structural_signatures (Pr = 0.04) |
Brotula_barbata_scg2b	S165G	# | |---->Altered Signal_peptide (Pr = 0.00) |
Brotula_barbata_scg2b	S165G	# | | |
Brotula_barbata_scg2b	S165G	# | |---->Altered Transmembrane_protein (Pr = 0.01) |
Brotula_barbata_scg2b	S165G	# | |
Brotula_barbata_scg2b	S165G	# |---->Altered Functional_residue (Pr = 0.30) |
Brotula_barbata_scg2b	S165G	# |---->Altered Macromolecular_binding (Pr = 0.30) |
Brotula_barbata_scg2b	S165G	# | |---->Altered Protein_binding (Pr = 0.30) |
Brotula_barbata_scg2b	S165G	# | |---->Altered Disordered_interface (Pr = 0.30) |
Brotula_barbata_scg2b	S165G	# | | |---->Altered MoRF (Pr = 0.30 | P = 0.02) |
Brotula_barbata_scg2b	S165G	# | | |
Brotula_barbata_scg2b	S165G	# | |---->Altered Ordered_interface (Pr = 0.04) |
Brotula_barbata_scg2b	S165G	# | |
Brotula_barbata_scg2b	S165G	# |---->Altered Metal_binding (Pr = 0.01)<---------------------------------------------------------|
Brotula_barbata_scg2b	S165G	# |
Brotula_barbata_scg2b	S165G	# |---->Altered PTM_site (Pr = 0.15)
Brotula_barbata_scg2b	D197E	0.072	Loss of Ubiquitylation at K196 (Pr = 0.19 | P = 0.01); Loss of Proteolytic_cleavage at D201 (Pr = 0.15 | P = 0.01)	Altered Motifs (ELME000053:GSK3 phosphorylation recognition site; ELME000220:Phosphothreonine motif binding a subset of FHA domains that have a preference for an acidic amino acid at the pT+3 position.)	Predicted conservation scores
Brotula_barbata_scg2b	D197E	# Altered Effect (Pr = 0.26)
Brotula_barbata_scg2b	D197E	# |---->Altered Motifs (ELME000053|ELME000220)
Brotula_barbata_scg2b	D197E	# |---->Altered Structure_and_dynamics (Pr = 0.25)-------------------------------------------------------|
Brotula_barbata_scg2b	D197E	# | |---->Altered Secondary_structure (Pr = 0.25) |
Brotula_barbata_scg2b	D197E	# | | |
Brotula_barbata_scg2b	D197E	# | |---->Altered Stability_and_conformational_flexibility (Pr = 0.23) |
Brotula_barbata_scg2b	D197E	# | | |---->Altered Conformational_flexibility (Pr = 0.23) |
Brotula_barbata_scg2b	D197E	# | | |
Brotula_barbata_scg2b	D197E	# | |---->Altered Special_structural_signatures (Pr = 0.05) |
Brotula_barbata_scg2b	D197E	# | |---->Altered Signal_peptide (Pr = 0.00) |
Brotula_barbata_scg2b	D197E	# | | |
Brotula_barbata_scg2b	D197E	# | |---->Altered Transmembrane_protein (Pr = 0.05) |
Brotula_barbata_scg2b	D197E	# | |
Brotula_barbata_scg2b	D197E	# |---->Altered Functional_residue (Pr = 0.26) |
Brotula_barbata_scg2b	D197E	# |---->Altered Macromolecular_binding (Pr = 0.26) |
Brotula_barbata_scg2b	D197E	# | |---->Altered Protein_binding (Pr = 0.26) |
Brotula_barbata_scg2b	D197E	# | |---->Altered Disordered_interface (Pr = 0.26) |
Brotula_barbata_scg2b	D197E	# | | |
Brotula_barbata_scg2b	D197E	# | |---->Altered Ordered_interface (Pr = 0.05) |
Brotula_barbata_scg2b	D197E	# | |
Brotula_barbata_scg2b	D197E	# |---->Altered Metal_binding (Pr = 0.04)<---------------------------------------------------------|
Brotula_barbata_scg2b	D197E	# |
Brotula_barbata_scg2b	D197E	# |---->Altered PTM_site (Pr = 0.19)
Brotula_barbata_scg2b	D197E	# |---->Loss of Proteolytic_cleavage at D201 (Pr = 0.15 | P = 0.01)
Brotula_barbata_scg2b	D197E	# |---->Loss of Ubiquitylation at K196 (Pr = 0.19 | P = 0.01)
Brotula_barbata_scg2b	D201E	0.052	Loss of Ubiquitylation at K196 (Pr = 0.19 | P = 0.01); Loss of Proteolytic_cleavage at D201 (Pr = 0.17 | P = 7.5e-03)	Altered Motifs (ELME000053:GSK3 phosphorylation recognition site; ELME000064:CK2 phosphorylation site; ELME000136:The Class IV WW domain interaction motif is recognised primarily by the Pin1 phosphorylation-dependent prolyl isomerase.; ELME000159:Proline-Directed Kinase (e.g. MAPK) phosphorylation site in higher eukaryotes.; ELME000220:Phosphothreonine motif binding a subset of FHA domains that have a preference for an acidic amino acid at the pT+3 position.; ELME000321:Caspase3 and Caspase7 cleavage site; PS00006:Casein kinase II phosphorylation site)	Predicted conservation scores
Brotula_barbata_scg2b	D201E	# Altered Effect (Pr = 0.25)
Brotula_barbata_scg2b	D201E	# |---->Altered Motifs (ELME000053|ELME000064|ELME000136|ELME000159|ELME000220|ELME000321|PS00006)
Brotula_barbata_scg2b	D201E	# |---->Altered Structure_and_dynamics (Pr = 0.25)-------------------------------------------------------|
Brotula_barbata_scg2b	D201E	# | |---->Altered Secondary_structure (Pr = 0.25) |
Brotula_barbata_scg2b	D201E	# | | |
Brotula_barbata_scg2b	D201E	# | |---->Altered Stability_and_conformational_flexibility (Pr = 0.25) |
Brotula_barbata_scg2b	D201E	# | | |---->Altered Conformational_flexibility (Pr = 0.25) |
Brotula_barbata_scg2b	D201E	# | | |
Brotula_barbata_scg2b	D201E	# | |---->Altered Special_structural_signatures (Pr = 0.05) |
Brotula_barbata_scg2b	D201E	# | |---->Altered Signal_peptide (Pr = 0.00) |
Brotula_barbata_scg2b	D201E	# | | |
Brotula_barbata_scg2b	D201E	# | |---->Altered Transmembrane_protein (Pr = 0.05) |
Brotula_barbata_scg2b	D201E	# | |
Brotula_barbata_scg2b	D201E	# |---->Altered Functional_residue (Pr = 0.21) |
Brotula_barbata_scg2b	D201E	# |---->Altered Macromolecular_binding (Pr = 0.21) |
Brotula_barbata_scg2b	D201E	# | |---->Altered Protein_binding (Pr = 0.21) |
Brotula_barbata_scg2b	D201E	# | |---->Altered Disordered_interface (Pr = 0.21) |
Brotula_barbata_scg2b	D201E	# | | |
Brotula_barbata_scg2b	D201E	# | |---->Altered Ordered_interface (Pr = 0.06) |
Brotula_barbata_scg2b	D201E	# | |
Brotula_barbata_scg2b	D201E	# |---->Altered Metal_binding (Pr = 0.04)<---------------------------------------------------------|
Brotula_barbata_scg2b	D201E	# |
Brotula_barbata_scg2b	D201E	# |---->Altered PTM_site (Pr = 0.21)
Brotula_barbata_scg2b	D201E	# |---->Loss of Proteolytic_cleavage at D201 (Pr = 0.17 | P = 7.5e-03)
Brotula_barbata_scg2b	D201E	# |---->Loss of Ubiquitylation at K196 (Pr = 0.19 | P = 0.01)
Brotula_barbata_scg2b	T295A	0.047	Gain of Helix (Pr = 0.28 | P = 0.03); Altered MoRF (Pr = 0.27 | P = 0.05); Gain of Ubiquitylation at K300 (Pr = 0.22 | P = 4.8e-03); Gain of Methylation at K300 (Pr = 0.11 | P = 0.03)	Altered Motifs (ELME000147:Site phosphorylated by the Polo-like kinase.)	Predicted conservation scores
Brotula_barbata_scg2b	T295A	# Altered Effect (Pr = 0.28)
Brotula_barbata_scg2b	T295A	# |---->Altered Motifs (ELME000147)
Brotula_barbata_scg2b	T295A	# |---->Altered Structure_and_dynamics (Pr = 0.28)-------------------------------------------------------|
Brotula_barbata_scg2b	T295A	# | |---->Altered Secondary_structure (Pr = 0.28) |
Brotula_barbata_scg2b	T295A	# | | |---->Gain of Helix (Pr = 0.28 | P = 0.03) |
Brotula_barbata_scg2b	T295A	# | | |
Brotula_barbata_scg2b	T295A	# | |---->Altered Stability_and_conformational_flexibility (Pr = 0.27) |
Brotula_barbata_scg2b	T295A	# | | |---->Altered Conformational_flexibility (Pr = 0.27) |
Brotula_barbata_scg2b	T295A	# | | |
Brotula_barbata_scg2b	T295A	# | |---->Altered Special_structural_signatures (Pr = 0.03) |
Brotula_barbata_scg2b	T295A	# | |---->Altered Signal_peptide (Pr = 0.00) |
Brotula_barbata_scg2b	T295A	# | | |
Brotula_barbata_scg2b	T295A	# | |---->Altered Transmembrane_protein (Pr = 0.03) |
Brotula_barbata_scg2b	T295A	# | |
Brotula_barbata_scg2b	T295A	# |---->Altered Functional_residue (Pr = 0.27) |
Brotula_barbata_scg2b	T295A	# |---->Altered Macromolecular_binding (Pr = 0.27) |
Brotula_barbata_scg2b	T295A	# | |---->Altered Protein_binding (Pr = 0.27) |
Brotula_barbata_scg2b	T295A	# | |---->Altered Disordered_interface (Pr = 0.27) |
Brotula_barbata_scg2b	T295A	# | | |---->Altered MoRF (Pr = 0.27 | P = 0.05) |
Brotula_barbata_scg2b	T295A	# | | |
Brotula_barbata_scg2b	T295A	# | |---->Altered Ordered_interface (Pr = 0.05) |
Brotula_barbata_scg2b	T295A	# | |
Brotula_barbata_scg2b	T295A	# |---->Altered Metal_binding (Pr = 0.00)<---------------------------------------------------------|
Brotula_barbata_scg2b	T295A	# |
Brotula_barbata_scg2b	T295A	# |---->Altered PTM_site (Pr = 0.22)
Brotula_barbata_scg2b	T295A	# |---->Gain of Methylation at K300 (Pr = 0.11 | P = 0.03)
Brotula_barbata_scg2b	T295A	# |---->Gain of Ubiquitylation at K300 (Pr = 0.22 | P = 4.8e-03)
Brotula_barbata_scg2b	A297G	0.076	Altered MoRF (Pr = 0.29 | P = 0.02); Loss of Proteolytic_cleavage at R301 (Pr = 0.25 | P = 2.1e-04); Loss of Ubiquitylation at K300 (Pr = 0.20 | P = 9.8e-03); Gain of Methylation at K300 (Pr = 0.11 | P = 0.03)	Altered Motifs (ELME000147:Site phosphorylated by the Polo-like kinase.)	Predicted conservation scores
Brotula_barbata_scg2b	A297G	# Altered Effect (Pr = 0.29)
Brotula_barbata_scg2b	A297G	# |---->Altered Motifs (ELME000147)
Brotula_barbata_scg2b	A297G	# |---->Altered Structure_and_dynamics (Pr = 0.28)-------------------------------------------------------|
Brotula_barbata_scg2b	A297G	# | |---->Altered Secondary_structure (Pr = 0.27) |
Brotula_barbata_scg2b	A297G	# | | |
Brotula_barbata_scg2b	A297G	# | |---->Altered Stability_and_conformational_flexibility (Pr = 0.28) |
Brotula_barbata_scg2b	A297G	# | | |---->Altered Conformational_flexibility (Pr = 0.28) |
Brotula_barbata_scg2b	A297G	# | | |
Brotula_barbata_scg2b	A297G	# | |---->Altered Special_structural_signatures (Pr = 0.03) |
Brotula_barbata_scg2b	A297G	# | |---->Altered Signal_peptide (Pr = 0.00) |
Brotula_barbata_scg2b	A297G	# | | |
Brotula_barbata_scg2b	A297G	# | |---->Altered Transmembrane_protein (Pr = 0.03) |
Brotula_barbata_scg2b	A297G	# | |
Brotula_barbata_scg2b	A297G	# |---->Altered Functional_residue (Pr = 0.29) |
Brotula_barbata_scg2b	A297G	# |---->Altered Macromolecular_binding (Pr = 0.29) |
Brotula_barbata_scg2b	A297G	# | |---->Altered Protein_binding (Pr = 0.29) |
Brotula_barbata_scg2b	A297G	# | |---->Altered Disordered_interface (Pr = 0.29) |
Brotula_barbata_scg2b	A297G	# | | |---->Altered MoRF (Pr = 0.29 | P = 0.02) |
Brotula_barbata_scg2b	A297G	# | | |
Brotula_barbata_scg2b	A297G	# | |---->Altered Ordered_interface (Pr = 0.06) |
Brotula_barbata_scg2b	A297G	# | |
Brotula_barbata_scg2b	A297G	# |---->Altered Metal_binding (Pr = 0.01)<---------------------------------------------------------|
Brotula_barbata_scg2b	A297G	# |
Brotula_barbata_scg2b	A297G	# |---->Altered PTM_site (Pr = 0.25)
Brotula_barbata_scg2b	A297G	# |---->Gain of Methylation at K300 (Pr = 0.11 | P = 0.03)
Brotula_barbata_scg2b	A297G	# |---->Loss of Proteolytic_cleavage at R301 (Pr = 0.25 | P = 2.1e-04)
Brotula_barbata_scg2b	A297G	# |---->Loss of Ubiquitylation at K300 (Pr = 0.20 | P = 9.8e-03)
Brotula_barbata_scg2b	G298Q	0.181	Altered MoRF (Pr = 0.33 | P = 0.01); Gain of Helix (Pr = 0.28 | P = 0.03); Loss of Proteolytic_cleavage at R301 (Pr = 0.24 | P = 4.1e-04); Loss of Ubiquitylation at K300 (Pr = 0.21 | P = 5.9e-03); Loss of Methylation at K300 (Pr = 0.10 | P = 0.05)	Altered Motifs (ELME000147:Site phosphorylated by the Polo-like kinase.)	Predicted conservation scores
Brotula_barbata_scg2b	G298Q	# Altered Effect (Pr = 0.33)
Brotula_barbata_scg2b	G298Q	# |---->Altered Motifs (ELME000147)
Brotula_barbata_scg2b	G298Q	# |---->Altered Structure_and_dynamics (Pr = 0.28)-------------------------------------------------------|
Brotula_barbata_scg2b	G298Q	# | |---->Altered Secondary_structure (Pr = 0.28) |
Brotula_barbata_scg2b	G298Q	# | | |---->Gain of Helix (Pr = 0.28 | P = 0.03) |
Brotula_barbata_scg2b	G298Q	# | | |
Brotula_barbata_scg2b	G298Q	# | |---->Altered Stability_and_conformational_flexibility (Pr = 0.27) |
Brotula_barbata_scg2b	G298Q	# | | |---->Altered Conformational_flexibility (Pr = 0.27) |
Brotula_barbata_scg2b	G298Q	# | | |
Brotula_barbata_scg2b	G298Q	# | |---->Altered Special_structural_signatures (Pr = 0.03) |
Brotula_barbata_scg2b	G298Q	# | |---->Altered Signal_peptide (Pr = 0.00) |
Brotula_barbata_scg2b	G298Q	# | | |
Brotula_barbata_scg2b	G298Q	# | |---->Altered Transmembrane_protein (Pr = 0.03) |
Brotula_barbata_scg2b	G298Q	# | |
Brotula_barbata_scg2b	G298Q	# |---->Altered Functional_residue (Pr = 0.33) |
Brotula_barbata_scg2b	G298Q	# |---->Altered Macromolecular_binding (Pr = 0.33) |
Brotula_barbata_scg2b	G298Q	# | |---->Altered Protein_binding (Pr = 0.33) |
Brotula_barbata_scg2b	G298Q	# | |---->Altered Disordered_interface (Pr = 0.33) |
Brotula_barbata_scg2b	G298Q	# | | |---->Altered MoRF (Pr = 0.33 | P = 0.01) |
Brotula_barbata_scg2b	G298Q	# | | |
Brotula_barbata_scg2b	G298Q	# | |---->Altered Ordered_interface (Pr = 0.06) |
Brotula_barbata_scg2b	G298Q	# | |
Brotula_barbata_scg2b	G298Q	# |---->Altered Metal_binding (Pr = 0.01)<---------------------------------------------------------|
Brotula_barbata_scg2b	G298Q	# |
Brotula_barbata_scg2b	G298Q	# |---->Altered PTM_site (Pr = 0.24)
Brotula_barbata_scg2b	G298Q	# |---->Loss of Methylation at K300 (Pr = 0.10 | P = 0.05)
Brotula_barbata_scg2b	G298Q	# |---->Loss of Proteolytic_cleavage at R301 (Pr = 0.24 | P = 4.1e-04)
Brotula_barbata_scg2b	G298Q	# |---->Loss of Ubiquitylation at K300 (Pr = 0.21 | P = 5.9e-03)
Brotula_barbata_scg2b	Q299K	0.187	Altered MoRF (Pr = 0.27 | P = 0.05); Loss of Proteolytic_cleavage at R301 (Pr = 0.25 | P = 2.1e-04); Gain of Ubiquitylation at Q299 (Pr = 0.22 | P = 4.6e-03); Gain of Methylation at K300 (Pr = 0.12 | P = 0.03)	Altered Motifs (ELME000093:Peptide C-terminal amidation; PS00009:Amidation site)	Predicted conservation scores
Brotula_barbata_scg2b	Q299K	# Altered Effect (Pr = 0.27)
Brotula_barbata_scg2b	Q299K	# |---->Altered Motifs (ELME000093|PS00009)
Brotula_barbata_scg2b	Q299K	# |---->Altered Structure_and_dynamics (Pr = 0.27)-------------------------------------------------------|
Brotula_barbata_scg2b	Q299K	# | |---->Altered Secondary_structure (Pr = 0.25) |
Brotula_barbata_scg2b	Q299K	# | | |
Brotula_barbata_scg2b	Q299K	# | |---->Altered Stability_and_conformational_flexibility (Pr = 0.27) |
Brotula_barbata_scg2b	Q299K	# | | |---->Altered Conformational_flexibility (Pr = 0.27) |
Brotula_barbata_scg2b	Q299K	# | | |
Brotula_barbata_scg2b	Q299K	# | |---->Altered Special_structural_signatures (Pr = 0.03) |
Brotula_barbata_scg2b	Q299K	# | |---->Altered Signal_peptide (Pr = 0.00) |
Brotula_barbata_scg2b	Q299K	# | | |
Brotula_barbata_scg2b	Q299K	# | |---->Altered Transmembrane_protein (Pr = 0.03) |
Brotula_barbata_scg2b	Q299K	# | |
Brotula_barbata_scg2b	Q299K	# |---->Altered Functional_residue (Pr = 0.27) |
Brotula_barbata_scg2b	Q299K	# |---->Altered Macromolecular_binding (Pr = 0.27) |
Brotula_barbata_scg2b	Q299K	# | |---->Altered Protein_binding (Pr = 0.27) |
Brotula_barbata_scg2b	Q299K	# | |---->Altered Disordered_interface (Pr = 0.27) |
Brotula_barbata_scg2b	Q299K	# | | |---->Altered MoRF (Pr = 0.27 | P = 0.05) |
Brotula_barbata_scg2b	Q299K	# | | |
Brotula_barbata_scg2b	Q299K	# | |---->Altered Ordered_interface (Pr = 0.06) |
Brotula_barbata_scg2b	Q299K	# | |
Brotula_barbata_scg2b	Q299K	# |---->Altered Metal_binding (Pr = 0.01)<---------------------------------------------------------|
Brotula_barbata_scg2b	Q299K	# |
Brotula_barbata_scg2b	Q299K	# |---->Altered PTM_site (Pr = 0.25)
Brotula_barbata_scg2b	Q299K	# |---->Gain of Methylation at K300 (Pr = 0.12 | P = 0.03)
Brotula_barbata_scg2b	Q299K	# |---->Loss of Proteolytic_cleavage at R301 (Pr = 0.25 | P = 2.1e-04)
Brotula_barbata_scg2b	Q299K	# |---->Gain of Ubiquitylation at Q299 (Pr = 0.22 | P = 4.6e-03)
Brotula_barbata_scg2b	K300R	0.186	Altered MoRF (Pr = 0.33 | P = 0.02); Gain of Proteolytic_cleavage at R301 (Pr = 0.31 | P = 1.5e-05); Loss of Ubiquitylation at K300 (Pr = 0.26 | P = 5.5e-04); Loss of Methylation at K300 (Pr = 0.10 | P = 0.04)	Altered Motifs (ELME000100:NEC1/NEC2 cleavage site (Lys-Arg-|-Xaa); ELME000102:N-Arg dibasic convertase (nardilysin) cleavage site (Xaa-|-Arg-Lys or Arg-|-Arg-Xaa).; ELME000108:Yeast kexin 2 cleavage site (Lys-Arg-|-Xaa or Arg-Arg-|-Xaa))	Predicted conservation scores
Brotula_barbata_scg2b	K300R	# Altered Effect (Pr = 0.33)
Brotula_barbata_scg2b	K300R	# |---->Altered Motifs (ELME000100|ELME000102|ELME000108)
Brotula_barbata_scg2b	K300R	# |---->Altered Structure_and_dynamics (Pr = 0.29)-------------------------------------------------------|
Brotula_barbata_scg2b	K300R	# | |---->Altered Secondary_structure (Pr = 0.26) |
Brotula_barbata_scg2b	K300R	# | | |
Brotula_barbata_scg2b	K300R	# | |---->Altered Stability_and_conformational_flexibility (Pr = 0.29) |
Brotula_barbata_scg2b	K300R	# | | |---->Altered Conformational_flexibility (Pr = 0.29) |
Brotula_barbata_scg2b	K300R	# | | |
Brotula_barbata_scg2b	K300R	# | |---->Altered Special_structural_signatures (Pr = 0.03) |
Brotula_barbata_scg2b	K300R	# | |---->Altered Signal_peptide (Pr = 0.00) |
Brotula_barbata_scg2b	K300R	# | | |
Brotula_barbata_scg2b	K300R	# | |---->Altered Transmembrane_protein (Pr = 0.03) |
Brotula_barbata_scg2b	K300R	# | |
Brotula_barbata_scg2b	K300R	# |---->Altered Functional_residue (Pr = 0.33) |
Brotula_barbata_scg2b	K300R	# |---->Altered Macromolecular_binding (Pr = 0.33) |
Brotula_barbata_scg2b	K300R	# | |---->Altered Protein_binding (Pr = 0.33) |
Brotula_barbata_scg2b	K300R	# | |---->Altered Disordered_interface (Pr = 0.33) |
Brotula_barbata_scg2b	K300R	# | | |---->Altered MoRF (Pr = 0.33 | P = 0.02) |
Brotula_barbata_scg2b	K300R	# | | |
Brotula_barbata_scg2b	K300R	# | |---->Altered Ordered_interface (Pr = 0.06) |
Brotula_barbata_scg2b	K300R	# | |
Brotula_barbata_scg2b	K300R	# |---->Altered Metal_binding (Pr = 0.01)<---------------------------------------------------------|
Brotula_barbata_scg2b	K300R	# |
Brotula_barbata_scg2b	K300R	# |---->Altered PTM_site (Pr = 0.31)
Brotula_barbata_scg2b	K300R	# |---->Loss of Methylation at K300 (Pr = 0.10 | P = 0.04)
Brotula_barbata_scg2b	K300R	# |---->Gain of Proteolytic_cleavage at R301 (Pr = 0.31 | P = 1.5e-05)
Brotula_barbata_scg2b	K300R	# |---->Loss of Ubiquitylation at K300 (Pr = 0.26 | P = 5.5e-04)
Brotula_barbata_scg2b	R301D	0.261	Altered MoRF (Pr = 0.30 | P = 0.02); Loss of Proteolytic_cleavage at R301 (Pr = 0.27 | P = 9.3e-05); Gain of Loop (Pr = 0.26 | P = 0.05); Gain of Ubiquitylation at K300 (Pr = 0.24 | P = 2.0e-03); Gain of Methylation at K300 (Pr = 0.11 | P = 0.03)	Altered Motifs (ELME000100:NEC1/NEC2 cleavage site (Lys-Arg-|-Xaa); ELME000108:Yeast kexin 2 cleavage site (Lys-Arg-|-Xaa or Arg-Arg-|-Xaa); ELME000146:Subtilisin/kexin isozyme-1 (SKI1) cleavage site ([RK]-X-[hydrophobic]-[LTKF]-|-X))	Predicted conservation scores
Brotula_barbata_scg2b	R301D	# Altered Effect (Pr = 0.30)
Brotula_barbata_scg2b	R301D	# |---->Altered Motifs (ELME000100|ELME000108|ELME000146)
Brotula_barbata_scg2b	R301D	# |---->Altered Structure_and_dynamics (Pr = 0.27)-------------------------------------------------------|
Brotula_barbata_scg2b	R301D	# | |---->Altered Secondary_structure (Pr = 0.26) |
Brotula_barbata_scg2b	R301D	# | | |---->Gain of Loop (Pr = 0.26 | P = 0.05) |
Brotula_barbata_scg2b	R301D	# | | |
Brotula_barbata_scg2b	R301D	# | |---->Altered Stability_and_conformational_flexibility (Pr = 0.27) |
Brotula_barbata_scg2b	R301D	# | | |---->Altered Conformational_flexibility (Pr = 0.27) |
Brotula_barbata_scg2b	R301D	# | | |
Brotula_barbata_scg2b	R301D	# | |---->Altered Special_structural_signatures (Pr = 0.03) |
Brotula_barbata_scg2b	R301D	# | |---->Altered Signal_peptide (Pr = 0.00) |
Brotula_barbata_scg2b	R301D	# | | |
Brotula_barbata_scg2b	R301D	# | |---->Altered Transmembrane_protein (Pr = 0.03) |
Brotula_barbata_scg2b	R301D	# | |
Brotula_barbata_scg2b	R301D	# |---->Altered Functional_residue (Pr = 0.30) |
Brotula_barbata_scg2b	R301D	# |---->Altered Macromolecular_binding (Pr = 0.30) |
Brotula_barbata_scg2b	R301D	# | |---->Altered Protein_binding (Pr = 0.30) |
Brotula_barbata_scg2b	R301D	# | |---->Altered Disordered_interface (Pr = 0.30) |
Brotula_barbata_scg2b	R301D	# | | |---->Altered MoRF (Pr = 0.30 | P = 0.02) |
Brotula_barbata_scg2b	R301D	# | | |
Brotula_barbata_scg2b	R301D	# | |---->Altered Ordered_interface (Pr = 0.06) |
Brotula_barbata_scg2b	R301D	# | |
Brotula_barbata_scg2b	R301D	# |---->Altered Metal_binding (Pr = 0.04)<---------------------------------------------------------|
Brotula_barbata_scg2b	R301D	# |
Brotula_barbata_scg2b	R301D	# |---->Altered PTM_site (Pr = 0.27)
Brotula_barbata_scg2b	R301D	# |---->Gain of Methylation at K300 (Pr = 0.11 | P = 0.03)
Brotula_barbata_scg2b	R301D	# |---->Loss of Proteolytic_cleavage at R301 (Pr = 0.27 | P = 9.3e-05)
Brotula_barbata_scg2b	R301D	# |---->Gain of Ubiquitylation at K300 (Pr = 0.24 | P = 2.0e-03)
Brotula_barbata_scg2b	V303D	0.182	Gain of Intrinsic_disorder (Pr = 0.45 | P = 3.7e-03); Loss of Proteolytic_cleavage at R301 (Pr = 0.31 | P = 2.9e-05); Altered MoRF (Pr = 0.29 | P = 0.03); Gain of B-factor (Pr = 0.26 | P = 0.01); Gain of Ubiquitylation at K300 (Pr = 0.21 | P = 5.0e-03); Gain of Methylation at K300 (Pr = 0.11 | P = 0.03)	Altered Motifs (ELME000146:Subtilisin/kexin isozyme-1 (SKI1) cleavage site ([RK]-X-[hydrophobic]-[LTKF]-|-X))	Predicted conservation scores
Brotula_barbata_scg2b	V303D	# Altered Effect (Pr = 0.45)
Brotula_barbata_scg2b	V303D	# |---->Altered Motifs (ELME000146)
Brotula_barbata_scg2b	V303D	# |---->Altered Structure_and_dynamics (Pr = 0.45)-------------------------------------------------------|
Brotula_barbata_scg2b	V303D	# | |---->Altered Secondary_structure (Pr = 0.25) |
Brotula_barbata_scg2b	V303D	# | | |
Brotula_barbata_scg2b	V303D	# | |---->Altered Stability_and_conformational_flexibility (Pr = 0.45) |
Brotula_barbata_scg2b	V303D	# | | |---->Altered Conformational_flexibility (Pr = 0.45) |
Brotula_barbata_scg2b	V303D	# | | |---->Gain of Intrinsic_disorder (Pr = 0.45 | P = 3.7e-03) |
Brotula_barbata_scg2b	V303D	# | | |---->Gain of B-factor (Pr = 0.26 | P = 0.01) |
Brotula_barbata_scg2b	V303D	# | | |
Brotula_barbata_scg2b	V303D	# | |---->Altered Special_structural_signatures (Pr = 0.03) |
Brotula_barbata_scg2b	V303D	# | |---->Altered Signal_peptide (Pr = 0.00) |
Brotula_barbata_scg2b	V303D	# | | |
Brotula_barbata_scg2b	V303D	# | |---->Altered Transmembrane_protein (Pr = 0.03) |
Brotula_barbata_scg2b	V303D	# | |
Brotula_barbata_scg2b	V303D	# |---->Altered Functional_residue (Pr = 0.31) |
Brotula_barbata_scg2b	V303D	# |---->Altered Macromolecular_binding (Pr = 0.29) |
Brotula_barbata_scg2b	V303D	# | |---->Altered Protein_binding (Pr = 0.29) |
Brotula_barbata_scg2b	V303D	# | |---->Altered Disordered_interface (Pr = 0.29) |
Brotula_barbata_scg2b	V303D	# | | |---->Altered MoRF (Pr = 0.29 | P = 0.03) |
Brotula_barbata_scg2b	V303D	# | | |
Brotula_barbata_scg2b	V303D	# | |---->Altered Ordered_interface (Pr = 0.06) |
Brotula_barbata_scg2b	V303D	# | |
Brotula_barbata_scg2b	V303D	# |---->Altered Metal_binding (Pr = 0.07)<---------------------------------------------------------|
Brotula_barbata_scg2b	V303D	# |
Brotula_barbata_scg2b	V303D	# |---->Altered PTM_site (Pr = 0.31)
Brotula_barbata_scg2b	V303D	# |---->Gain of Methylation at K300 (Pr = 0.11 | P = 0.03)
Brotula_barbata_scg2b	V303D	# |---->Loss of Proteolytic_cleavage at R301 (Pr = 0.31 | P = 2.9e-05)
Brotula_barbata_scg2b	V303D	# |---->Gain of Ubiquitylation at K300 (Pr = 0.21 | P = 5.0e-03)
Brotula_barbata_scg2b	E321D	0.044	Gain of Manganese_binding at D316 (Pr = 0.27 | P = 4.9e-03); Gain of Loop (Pr = 0.27 | P = 0.04); Gain of Sodium_binding at D316 (Pr = 0.25 | P = 0.01); Gain of B-factor (Pr = 0.25 | P = 0.03); Loss of Proteolytic_cleavage at D319 (Pr = 0.16 | P = 9.0e-03); Altered Cytoplasmic_loop (Pr = 0.10 | P = 0.04)	Altered Motifs (None)	Predicted conservation scores
Brotula_barbata_scg2b	E321D	# Altered Effect (Pr = 0.27)
Brotula_barbata_scg2b	E321D	# |---->Altered Motifs (None)
Brotula_barbata_scg2b	E321D	# |---->Altered Structure_and_dynamics (Pr = 0.27)-------------------------------------------------------|
Brotula_barbata_scg2b	E321D	# | |---->Altered Secondary_structure (Pr = 0.27) |
Brotula_barbata_scg2b	E321D	# | | |---->Gain of Loop (Pr = 0.27 | P = 0.04) |
Brotula_barbata_scg2b	E321D	# | | |
Brotula_barbata_scg2b	E321D	# | |---->Altered Stability_and_conformational_flexibility (Pr = 0.25) |
Brotula_barbata_scg2b	E321D	# | | |---->Altered Conformational_flexibility (Pr = 0.25) |
Brotula_barbata_scg2b	E321D	# | | |---->Gain of B-factor (Pr = 0.25 | P = 0.03) |
Brotula_barbata_scg2b	E321D	# | | |
Brotula_barbata_scg2b	E321D	# | |---->Altered Special_structural_signatures (Pr = 0.10) |
Brotula_barbata_scg2b	E321D	# | |---->Altered Signal_peptide (Pr = 0.00) |
Brotula_barbata_scg2b	E321D	# | | |
Brotula_barbata_scg2b	E321D	# | |---->Altered Transmembrane_protein (Pr = 0.10) |
Brotula_barbata_scg2b	E321D	# | |---->Altered Non-cytoplasmic_loop (Pr = 0.10 | P = 0.04) |
Brotula_barbata_scg2b	E321D	# | |
Brotula_barbata_scg2b	E321D	# |---->Altered Functional_residue (Pr = 0.27) |
Brotula_barbata_scg2b	E321D	# |---->Altered Macromolecular_binding (Pr = 0.26) |
Brotula_barbata_scg2b	E321D	# | |---->Altered Protein_binding (Pr = 0.26) |
Brotula_barbata_scg2b	E321D	# | |---->Altered Disordered_interface (Pr = 0.26) |
Brotula_barbata_scg2b	E321D	# | | |
Brotula_barbata_scg2b	E321D	# | |---->Altered Ordered_interface (Pr = 0.09) |
Brotula_barbata_scg2b	E321D	# | |
Brotula_barbata_scg2b	E321D	# |---->Altered Metal_binding (Pr = 0.27)<---------------------------------------------------------|
Brotula_barbata_scg2b	E321D	# | |---->Gain of Manganese_binding at D316 (Pr = 0.27 | P = 4.9e-03)
Brotula_barbata_scg2b	E321D	# | |---->Gain of Sodium_binding at D316 (Pr = 0.25 | P = 0.01)
Brotula_barbata_scg2b	E321D	# |
Brotula_barbata_scg2b	E321D	# |---->Altered PTM_site (Pr = 0.16)
Brotula_barbata_scg2b	E321D	# |---->Loss of Proteolytic_cleavage at D319 (Pr = 0.16 | P = 9.0e-03)
Brotula_barbata_scg2b	F327I	0.368	Gain of Phosphorylation at S328 (Pr = 0.30 | P = 0.01); Gain of Helix (Pr = 0.27 | P = 0.04); Loss of Loop (Pr = 0.26 | P = 0.05); Loss of Proteolytic_cleavage at D325 (Pr = 0.15 | P = 0.01); Altered Cytoplasmic_loop (Pr = 0.10 | P = 0.04)	Altered Motifs (None)	Predicted conservation scores
Brotula_barbata_scg2b	F327I	# Altered Effect (Pr = 0.30)
Brotula_barbata_scg2b	F327I	# |---->Altered Motifs (None)
Brotula_barbata_scg2b	F327I	# |---->Altered Structure_and_dynamics (Pr = 0.27)-------------------------------------------------------|
Brotula_barbata_scg2b	F327I	# | |---->Altered Secondary_structure (Pr = 0.27) |
Brotula_barbata_scg2b	F327I	# | | |---->Gain of Helix (Pr = 0.27 | P = 0.04) |
Brotula_barbata_scg2b	F327I	# | | |---->Loss of Loop (Pr = 0.26 | P = 0.05) |
Brotula_barbata_scg2b	F327I	# | | |
Brotula_barbata_scg2b	F327I	# | |---->Altered Stability_and_conformational_flexibility (Pr = 0.25) |
Brotula_barbata_scg2b	F327I	# | | |---->Altered Conformational_flexibility (Pr = 0.25) |
Brotula_barbata_scg2b	F327I	# | | |
Brotula_barbata_scg2b	F327I	# | |---->Altered Special_structural_signatures (Pr = 0.10) |
Brotula_barbata_scg2b	F327I	# | |---->Altered Signal_peptide (Pr = 0.00) |
Brotula_barbata_scg2b	F327I	# | | |
Brotula_barbata_scg2b	F327I	# | |---->Altered Transmembrane_protein (Pr = 0.10) |
Brotula_barbata_scg2b	F327I	# | |---->Altered Non-cytoplasmic_loop (Pr = 0.10 | P = 0.04) |
Brotula_barbata_scg2b	F327I	# | |
Brotula_barbata_scg2b	F327I	# |---->Altered Functional_residue (Pr = 0.30) |
Brotula_barbata_scg2b	F327I	# |---->Altered Macromolecular_binding (Pr = 0.24) |
Brotula_barbata_scg2b	F327I	# | |---->Altered Protein_binding (Pr = 0.24) |
Brotula_barbata_scg2b	F327I	# | |---->Altered Disordered_interface (Pr = 0.24) |
Brotula_barbata_scg2b	F327I	# | | |
Brotula_barbata_scg2b	F327I	# | |---->Altered Ordered_interface (Pr = 0.06) |
Brotula_barbata_scg2b	F327I	# | |
Brotula_barbata_scg2b	F327I	# |---->Altered Metal_binding (Pr = 0.09)<---------------------------------------------------------|
Brotula_barbata_scg2b	F327I	# |
Brotula_barbata_scg2b	F327I	# |---->Altered PTM_site (Pr = 0.30)
Brotula_barbata_scg2b	F327I	# |---->Gain of Phosphorylation at S328 (Pr = 0.30 | P = 0.01)
Brotula_barbata_scg2b	F327I	# |---->Loss of Proteolytic_cleavage at D325 (Pr = 0.15 | P = 0.01)
Brotula_barbata_scg2b	T355A	0.134	Altered Coiled_coil (Pr = 0.47 | P = 5.1e-03); Loss of B-factor (Pr = 0.25 | P = 0.05)	Altered Motifs (None)	Predicted conservation scores
Brotula_barbata_scg2b	T355A	# Altered Effect (Pr = 0.47)
Brotula_barbata_scg2b	T355A	# |---->Altered Motifs (None)
Brotula_barbata_scg2b	T355A	# |---->Altered Structure_and_dynamics (Pr = 0.47)-------------------------------------------------------|
Brotula_barbata_scg2b	T355A	# | |---->Altered Secondary_structure (Pr = 0.27) |
Brotula_barbata_scg2b	T355A	# | | |
Brotula_barbata_scg2b	T355A	# | |---->Altered Stability_and_conformational_flexibility (Pr = 0.25) |
Brotula_barbata_scg2b	T355A	# | | |---->Altered Conformational_flexibility (Pr = 0.25) |
Brotula_barbata_scg2b	T355A	# | | |---->Loss of B-factor (Pr = 0.25 | P = 0.05) |
Brotula_barbata_scg2b	T355A	# | | |
Brotula_barbata_scg2b	T355A	# | |---->Altered Special_structural_signatures (Pr = 0.47) |
Brotula_barbata_scg2b	T355A	# | |---->Altered Coiled_coil (Pr = 0.47 | P = 5.1e-03) |
Brotula_barbata_scg2b	T355A	# | |---->Altered Signal_peptide (Pr = 0.00) |
Brotula_barbata_scg2b	T355A	# | | |
Brotula_barbata_scg2b	T355A	# | |---->Altered Transmembrane_protein (Pr = 0.01) |
Brotula_barbata_scg2b	T355A	# | |
Brotula_barbata_scg2b	T355A	# |---->Altered Functional_residue (Pr = 0.19) |
Brotula_barbata_scg2b	T355A	# |---->Altered Macromolecular_binding (Pr = 0.19) |
Brotula_barbata_scg2b	T355A	# | |---->Altered Protein_binding (Pr = 0.19) |
Brotula_barbata_scg2b	T355A	# | |---->Altered Disordered_interface (Pr = 0.19) |
Brotula_barbata_scg2b	T355A	# | | |
Brotula_barbata_scg2b	T355A	# | |---->Altered Ordered_interface (Pr = 0.04) |
Brotula_barbata_scg2b	T355A	# | |
Brotula_barbata_scg2b	T355A	# |---->Altered Metal_binding (Pr = 0.05)<---------------------------------------------------------|
Brotula_barbata_scg2b	T355A	# |
Brotula_barbata_scg2b	T355A	# |---->Altered PTM_site (Pr = 0.14)
Brotula_barbata_scg2b	R394K	0.097	Gain of SUMOylation at R394 (Pr = 0.34 | P = 2.2e-03); Gain of Ubiquitylation at R394 (Pr = 0.27 | P = 8.2e-04); Gain of B-factor (Pr = 0.27 | P = 9.5e-03); Gain of Methylation at R394 (Pr = 0.11 | P = 0.03); Altered Coiled_coil (Pr = 0.11 | P = 0.03)	Altered Motifs (None)	Predicted conservation scores
Brotula_barbata_scg2b	R394K	# Altered Effect (Pr = 0.34)
Brotula_barbata_scg2b	R394K	# |---->Altered Motifs (None)
Brotula_barbata_scg2b	R394K	# |---->Altered Structure_and_dynamics (Pr = 0.27)-------------------------------------------------------|
Brotula_barbata_scg2b	R394K	# | |---->Altered Secondary_structure (Pr = 0.25) |
Brotula_barbata_scg2b	R394K	# | | |
Brotula_barbata_scg2b	R394K	# | |---->Altered Stability_and_conformational_flexibility (Pr = 0.27) |
Brotula_barbata_scg2b	R394K	# | | |---->Altered Conformational_flexibility (Pr = 0.27) |
Brotula_barbata_scg2b	R394K	# | | |---->Gain of B-factor (Pr = 0.27 | P = 9.5e-03) |
Brotula_barbata_scg2b	R394K	# | | |
Brotula_barbata_scg2b	R394K	# | |---->Altered Special_structural_signatures (Pr = 0.11) |
Brotula_barbata_scg2b	R394K	# | |---->Altered Coiled_coil (Pr = 0.11 | P = 0.03) |
Brotula_barbata_scg2b	R394K	# | |---->Altered Signal_peptide (Pr = 0.00) |
Brotula_barbata_scg2b	R394K	# | | |
Brotula_barbata_scg2b	R394K	# | |---->Altered Transmembrane_protein (Pr = 0.03) |
Brotula_barbata_scg2b	R394K	# | |
Brotula_barbata_scg2b	R394K	# |---->Altered Functional_residue (Pr = 0.34) |
Brotula_barbata_scg2b	R394K	# |---->Altered Macromolecular_binding (Pr = 0.12) |
Brotula_barbata_scg2b	R394K	# | |---->Altered Protein_binding (Pr = 0.12) |
Brotula_barbata_scg2b	R394K	# | |---->Altered Disordered_interface (Pr = 0.12) |
Brotula_barbata_scg2b	R394K	# | | |
Brotula_barbata_scg2b	R394K	# | |---->Altered Ordered_interface (Pr = 0.02) |
Brotula_barbata_scg2b	R394K	# | |
Brotula_barbata_scg2b	R394K	# |---->Altered Metal_binding (Pr = 0.02)<---------------------------------------------------------|
Brotula_barbata_scg2b	R394K	# |
Brotula_barbata_scg2b	R394K	# |---->Altered PTM_site (Pr = 0.34)
Brotula_barbata_scg2b	R394K	# |---->Gain of Methylation at R394 (Pr = 0.11 | P = 0.03)
Brotula_barbata_scg2b	R394K	# |---->Gain of SUMOylation at R394 (Pr = 0.34 | P = 2.2e-03)
Brotula_barbata_scg2b	R394K	# |---->Gain of Ubiquitylation at R394 (Pr = 0.27 | P = 8.2e-04)
Brotula_barbata_scg2b	E400G	0.065	Loss of Helix (Pr = 0.29 | P = 9.8e-03)	Altered Motifs (None)	Predicted conservation scores
Brotula_barbata_scg2b	E400G	# Altered Effect (Pr = 0.29)
Brotula_barbata_scg2b	E400G	# |---->Altered Motifs (None)
Brotula_barbata_scg2b	E400G	# |---->Altered Structure_and_dynamics (Pr = 0.29)-------------------------------------------------------|
Brotula_barbata_scg2b	E400G	# | |---->Altered Secondary_structure (Pr = 0.29) |
Brotula_barbata_scg2b	E400G	# | | |---->Loss of Helix (Pr = 0.29 | P = 9.8e-03) |
Brotula_barbata_scg2b	E400G	# | | |
Brotula_barbata_scg2b	E400G	# | |---->Altered Stability_and_conformational_flexibility (Pr = 0.25) |
Brotula_barbata_scg2b	E400G	# | | |---->Altered Conformational_flexibility (Pr = 0.25) |
Brotula_barbata_scg2b	E400G	# | | |
Brotula_barbata_scg2b	E400G	# | |---->Altered Special_structural_signatures (Pr = 0.07) |
Brotula_barbata_scg2b	E400G	# | |---->Altered Signal_peptide (Pr = 0.00) |
Brotula_barbata_scg2b	E400G	# | | |
Brotula_barbata_scg2b	E400G	# | |---->Altered Transmembrane_protein (Pr = 0.03) |
Brotula_barbata_scg2b	E400G	# | |
Brotula_barbata_scg2b	E400G	# |---->Altered Functional_residue (Pr = 0.15) |
Brotula_barbata_scg2b	E400G	# |---->Altered Macromolecular_binding (Pr = 0.13) |
Brotula_barbata_scg2b	E400G	# | |---->Altered Protein_binding (Pr = 0.13) |
Brotula_barbata_scg2b	E400G	# | |---->Altered Disordered_interface (Pr = 0.13) |
Brotula_barbata_scg2b	E400G	# | | |
Brotula_barbata_scg2b	E400G	# | |---->Altered Ordered_interface (Pr = 0.02) |
Brotula_barbata_scg2b	E400G	# | |
Brotula_barbata_scg2b	E400G	# |---->Altered Metal_binding (Pr = 0.01)<---------------------------------------------------------|
Brotula_barbata_scg2b	E400G	# |
Brotula_barbata_scg2b	E400G	# |---->Altered PTM_site (Pr = 0.15)
Brotula_barbata_scg2b	M401L	0.037	Gain of Phosphorylation at S406 (Pr = 0.37 | P = 7.8e-03); Altered Coiled_coil (Pr = 0.13 | P = 0.03)	Altered Motifs (None)	Predicted conservation scores
Brotula_barbata_scg2b	M401L	# Altered Effect (Pr = 0.37)
Brotula_barbata_scg2b	M401L	# |---->Altered Motifs (None)
Brotula_barbata_scg2b	M401L	# |---->Altered Structure_and_dynamics (Pr = 0.25)-------------------------------------------------------|
Brotula_barbata_scg2b	M401L	# | |---->Altered Secondary_structure (Pr = 0.25) |
Brotula_barbata_scg2b	M401L	# | | |
Brotula_barbata_scg2b	M401L	# | |---->Altered Stability_and_conformational_flexibility (Pr = 0.25) |
Brotula_barbata_scg2b	M401L	# | | |---->Altered Conformational_flexibility (Pr = 0.25) |
Brotula_barbata_scg2b	M401L	# | | |
Brotula_barbata_scg2b	M401L	# | |---->Altered Special_structural_signatures (Pr = 0.13) |
Brotula_barbata_scg2b	M401L	# | |---->Altered Coiled_coil (Pr = 0.13 | P = 0.03) |
Brotula_barbata_scg2b	M401L	# | |---->Altered Signal_peptide (Pr = 0.00) |
Brotula_barbata_scg2b	M401L	# | | |
Brotula_barbata_scg2b	M401L	# | |---->Altered Transmembrane_protein (Pr = 0.03) |
Brotula_barbata_scg2b	M401L	# | |
Brotula_barbata_scg2b	M401L	# |---->Altered Functional_residue (Pr = 0.37) |
Brotula_barbata_scg2b	M401L	# |---->Altered Macromolecular_binding (Pr = 0.16) |
Brotula_barbata_scg2b	M401L	# | |---->Altered Protein_binding (Pr = 0.16) |
Brotula_barbata_scg2b	M401L	# | |---->Altered Disordered_interface (Pr = 0.16) |
Brotula_barbata_scg2b	M401L	# | | |
Brotula_barbata_scg2b	M401L	# | |---->Altered Ordered_interface (Pr = 0.03) |
Brotula_barbata_scg2b	M401L	# | |
Brotula_barbata_scg2b	M401L	# |---->Altered Metal_binding (Pr = 0.01)<---------------------------------------------------------|
Brotula_barbata_scg2b	M401L	# |
Brotula_barbata_scg2b	M401L	# |---->Altered PTM_site (Pr = 0.37)
Brotula_barbata_scg2b	M401L	# |---->Gain of Phosphorylation at S406 (Pr = 0.37 | P = 7.8e-03)
Brotula_barbata_scg2b	Q402R	0.098	Loss of Phosphorylation at S406 (Pr = 0.25 | P = 0.04)	Altered Motifs (ELME000012:The di-Arg ER retention motif is defined by two consecutive arginine residues (RR) or with a single residue insertion (RXR). The motif is completed by an adjacent hydrophobic/arginine residue which may be on either side of the Arg pair.; ELME000098:The PxDLS motif interacts with the NAD-dependent repressor CtBP proteins.; ELME000108:Yeast kexin 2 cleavage site (Lys-Arg-|-Xaa or Arg-Arg-|-Xaa))	Predicted conservation scores
Brotula_barbata_scg2b	Q402R	# Altered Effect (Pr = 0.26)
Brotula_barbata_scg2b	Q402R	# |---->Altered Motifs (ELME000012|ELME000098|ELME000108)
Brotula_barbata_scg2b	Q402R	# |---->Altered Structure_and_dynamics (Pr = 0.26)-------------------------------------------------------|
Brotula_barbata_scg2b	Q402R	# | |---->Altered Secondary_structure (Pr = 0.26) |
Brotula_barbata_scg2b	Q402R	# | | |
Brotula_barbata_scg2b	Q402R	# | |---->Altered Stability_and_conformational_flexibility (Pr = 0.25) |
Brotula_barbata_scg2b	Q402R	# | | |---->Altered Conformational_flexibility (Pr = 0.25) |
Brotula_barbata_scg2b	Q402R	# | | |
Brotula_barbata_scg2b	Q402R	# | |---->Altered Special_structural_signatures (Pr = 0.06) |
Brotula_barbata_scg2b	Q402R	# | |---->Altered Signal_peptide (Pr = 0.00) |
Brotula_barbata_scg2b	Q402R	# | | |
Brotula_barbata_scg2b	Q402R	# | |---->Altered Transmembrane_protein (Pr = 0.04) |
Brotula_barbata_scg2b	Q402R	# | |
Brotula_barbata_scg2b	Q402R	# |---->Altered Functional_residue (Pr = 0.25) |
Brotula_barbata_scg2b	Q402R	# |---->Altered Macromolecular_binding (Pr = 0.15) |
Brotula_barbata_scg2b	Q402R	# | |---->Altered Protein_binding (Pr = 0.15) |
Brotula_barbata_scg2b	Q402R	# | |---->Altered Disordered_interface (Pr = 0.15) |
Brotula_barbata_scg2b	Q402R	# | | |
Brotula_barbata_scg2b	Q402R	# | |---->Altered Ordered_interface (Pr = 0.02) |
Brotula_barbata_scg2b	Q402R	# | |
Brotula_barbata_scg2b	Q402R	# |---->Altered Metal_binding (Pr = 0.01)<---------------------------------------------------------|
Brotula_barbata_scg2b	Q402R	# |
Brotula_barbata_scg2b	Q402R	# |---->Altered PTM_site (Pr = 0.25)
Brotula_barbata_scg2b	Q402R	# |---->Loss of Phosphorylation at S406 (Pr = 0.25 | P = 0.04)
Brotula_barbata_scg2b	R403H	0.039	Loss of Phosphorylation at S406 (Pr = 0.39 | P = 8.4e-03); Loss of Helix (Pr = 0.28 | P = 0.03)	Altered Motifs (ELME000008:Main preference for PKA-type AGC kinase phosphorylation.; ELME000062:Secondary preference for PKA-type AGC kinase phosphorylation.; ELME000064:CK2 phosphorylation site; ELME000102:N-Arg dibasic convertase (nardilysin) cleavage site (Xaa-|-Arg-Lys or Arg-|-Arg-Xaa).; ELME000108:Yeast kexin 2 cleavage site (Lys-Arg-|-Xaa or Arg-Arg-|-Xaa); ELME000202:(ST)Q motif which is phosphorylated by PIKK family members.; PS00004:cAMP- and cGMP-dependent protein kinase phosphorylation site)	Predicted conservation scores
Brotula_barbata_scg2b	R403H	# Altered Effect (Pr = 0.39)
Brotula_barbata_scg2b	R403H	# |---->Altered Motifs (ELME000008|ELME000062|ELME000064|ELME000102|ELME000108|ELME000202|PS00004)
Brotula_barbata_scg2b	R403H	# |---->Altered Structure_and_dynamics (Pr = 0.28)-------------------------------------------------------|
Brotula_barbata_scg2b	R403H	# | |---->Altered Secondary_structure (Pr = 0.28) |
Brotula_barbata_scg2b	R403H	# | | |---->Loss of Helix (Pr = 0.28 | P = 0.03) |
Brotula_barbata_scg2b	R403H	# | | |
Brotula_barbata_scg2b	R403H	# | |---->Altered Stability_and_conformational_flexibility (Pr = 0.24) |
Brotula_barbata_scg2b	R403H	# | | |---->Altered Conformational_flexibility (Pr = 0.24) |
Brotula_barbata_scg2b	R403H	# | | |
Brotula_barbata_scg2b	R403H	# | |---->Altered Special_structural_signatures (Pr = 0.06) |
Brotula_barbata_scg2b	R403H	# | |---->Altered Signal_peptide (Pr = 0.00) |
Brotula_barbata_scg2b	R403H	# | | |
Brotula_barbata_scg2b	R403H	# | |---->Altered Transmembrane_protein (Pr = 0.04) |
Brotula_barbata_scg2b	R403H	# | |
Brotula_barbata_scg2b	R403H	# |---->Altered Functional_residue (Pr = 0.39) |
Brotula_barbata_scg2b	R403H	# |---->Altered Macromolecular_binding (Pr = 0.12) |
Brotula_barbata_scg2b	R403H	# | |---->Altered Protein_binding (Pr = 0.12) |
Brotula_barbata_scg2b	R403H	# | |---->Altered Disordered_interface (Pr = 0.12) |
Brotula_barbata_scg2b	R403H	# | | |
Brotula_barbata_scg2b	R403H	# | |---->Altered Ordered_interface (Pr = 0.02) |
Brotula_barbata_scg2b	R403H	# | |
Brotula_barbata_scg2b	R403H	# |---->Altered Metal_binding (Pr = 0.01)<---------------------------------------------------------|
Brotula_barbata_scg2b	R403H	# |
Brotula_barbata_scg2b	R403H	# |---->Altered PTM_site (Pr = 0.39)
Brotula_barbata_scg2b	R403H	# |---->Loss of Phosphorylation at S406 (Pr = 0.39 | P = 8.4e-03)
Brotula_barbata_scg2b	E418D	0.073	Loss of Helix (Pr = 0.27 | P = 0.05); Gain of B-factor (Pr = 0.26 | P = 0.01); Altered Coiled_coil (Pr = 0.11 | P = 0.04)	Altered Motifs (None)	Predicted conservation scores
Brotula_barbata_scg2b	E418D	# Altered Effect (Pr = 0.27)
Brotula_barbata_scg2b	E418D	# |---->Altered Motifs (None)
Brotula_barbata_scg2b	E418D	# |---->Altered Structure_and_dynamics (Pr = 0.27)-------------------------------------------------------|
Brotula_barbata_scg2b	E418D	# | |---->Altered Secondary_structure (Pr = 0.27) |
Brotula_barbata_scg2b	E418D	# | | |---->Loss of Helix (Pr = 0.27 | P = 0.05) |
Brotula_barbata_scg2b	E418D	# | | |
Brotula_barbata_scg2b	E418D	# | |---->Altered Stability_and_conformational_flexibility (Pr = 0.26) |
Brotula_barbata_scg2b	E418D	# | | |---->Altered Conformational_flexibility (Pr = 0.26) |
Brotula_barbata_scg2b	E418D	# | | |---->Gain of B-factor (Pr = 0.26 | P = 0.01) |
Brotula_barbata_scg2b	E418D	# | | |
Brotula_barbata_scg2b	E418D	# | |---->Altered Special_structural_signatures (Pr = 0.11) |
Brotula_barbata_scg2b	E418D	# | |---->Altered Coiled_coil (Pr = 0.11 | P = 0.04) |
Brotula_barbata_scg2b	E418D	# | |---->Altered Signal_peptide (Pr = 0.00) |
Brotula_barbata_scg2b	E418D	# | | |
Brotula_barbata_scg2b	E418D	# | |---->Altered Transmembrane_protein (Pr = 0.02) |
Brotula_barbata_scg2b	E418D	# | |
Brotula_barbata_scg2b	E418D	# |---->Altered Functional_residue (Pr = 0.25) |
Brotula_barbata_scg2b	E418D	# |---->Altered Macromolecular_binding (Pr = 0.25) |
Brotula_barbata_scg2b	E418D	# | |---->Altered Protein_binding (Pr = 0.25) |
Brotula_barbata_scg2b	E418D	# | |---->Altered Disordered_interface (Pr = 0.25) |
Brotula_barbata_scg2b	E418D	# | | |
Brotula_barbata_scg2b	E418D	# | |---->Altered Ordered_interface (Pr = 0.05) |
Brotula_barbata_scg2b	E418D	# | |
Brotula_barbata_scg2b	E418D	# |---->Altered Metal_binding (Pr = 0.06)<---------------------------------------------------------|
Brotula_barbata_scg2b	E418D	# |
Brotula_barbata_scg2b	E418D	# |---->Altered PTM_site (Pr = 0.10)
Brotula_barbata_scg2b	I511L	0.220	Gain of Helix (Pr = 0.28 | P = 0.02); Altered MoRF (Pr = 0.27 | P = 0.04)	Altered Motifs (ELME000106:Substrate recognition site that interacts with cyclin and thereby increases phosphorylation by cyclin/cdk complexes. Predicted proteins should have a CDK phosphorylation site. Also used by cyclin/cdk inhibitors.; ELME000120:Tyrosine-based sorting signal responsible for the interaction with mu subunit of AP (Adaptor Protein) complex; ELME000333:Motif that mediates binding to SUMO proteins non-covalently.)	Predicted conservation scores
Brotula_barbata_scg2b	I511L	# Altered Effect (Pr = 0.28)
Brotula_barbata_scg2b	I511L	# |---->Altered Motifs (ELME000106|ELME000120|ELME000333)
Brotula_barbata_scg2b	I511L	# |---->Altered Structure_and_dynamics (Pr = 0.28)-------------------------------------------------------|
Brotula_barbata_scg2b	I511L	# | |---->Altered Secondary_structure (Pr = 0.28) |
Brotula_barbata_scg2b	I511L	# | | |---->Gain of Helix (Pr = 0.28 | P = 0.02) |
Brotula_barbata_scg2b	I511L	# | | |
Brotula_barbata_scg2b	I511L	# | |---->Altered Stability_and_conformational_flexibility (Pr = 0.23) |
Brotula_barbata_scg2b	I511L	# | | |---->Altered Conformational_flexibility (Pr = 0.23) |
Brotula_barbata_scg2b	I511L	# | | |
Brotula_barbata_scg2b	I511L	# | |---->Altered Special_structural_signatures (Pr = 0.02) |
Brotula_barbata_scg2b	I511L	# | |---->Altered Signal_peptide (Pr = 0.00) |
Brotula_barbata_scg2b	I511L	# | | |
Brotula_barbata_scg2b	I511L	# | |---->Altered Transmembrane_protein (Pr = 0.02) |
Brotula_barbata_scg2b	I511L	# | |
Brotula_barbata_scg2b	I511L	# |---->Altered Functional_residue (Pr = 0.27) |
Brotula_barbata_scg2b	I511L	# |---->Altered Macromolecular_binding (Pr = 0.27) |
Brotula_barbata_scg2b	I511L	# | |---->Altered Protein_binding (Pr = 0.27) |
Brotula_barbata_scg2b	I511L	# | |---->Altered Disordered_interface (Pr = 0.27) |
Brotula_barbata_scg2b	I511L	# | | |---->Altered MoRF (Pr = 0.27 | P = 0.04) |
Brotula_barbata_scg2b	I511L	# | | |
Brotula_barbata_scg2b	I511L	# | |---->Altered Ordered_interface (Pr = 0.13) |
Brotula_barbata_scg2b	I511L	# | |
Brotula_barbata_scg2b	I511L	# |---->Altered Metal_binding (Pr = 0.01)<---------------------------------------------------------|
Brotula_barbata_scg2b	I511L	# |
Brotula_barbata_scg2b	I511L	# |---->Altered PTM_site (Pr = 0.19)
Brotula_barbata_scg2b	P562H	0.081	Gain of Helix (Pr = 0.27 | P = 0.04); Loss of B-factor (Pr = 0.26 | P = 0.04); Loss of Proteolytic_cleavage at R567 (Pr = 0.11 | P = 0.04)	Altered Motifs (ELME000006:This is the motif recognized by class II SH3 domains; ELME000155:This is the motif recognized by those SH3 domains with a non-canonical class I recognition specificity)	Predicted conservation scores
Brotula_barbata_scg2b	P562H	# Altered Effect (Pr = 0.27)
Brotula_barbata_scg2b	P562H	# |---->Altered Motifs (ELME000006|ELME000155)
Brotula_barbata_scg2b	P562H	# |---->Altered Structure_and_dynamics (Pr = 0.27)-------------------------------------------------------|
Brotula_barbata_scg2b	P562H	# | |---->Altered Secondary_structure (Pr = 0.27) |
Brotula_barbata_scg2b	P562H	# | | |---->Gain of Helix (Pr = 0.27 | P = 0.04) |
Brotula_barbata_scg2b	P562H	# | | |
Brotula_barbata_scg2b	P562H	# | |---->Altered Stability_and_conformational_flexibility (Pr = 0.26) |
Brotula_barbata_scg2b	P562H	# | | |---->Altered Conformational_flexibility (Pr = 0.26) |
Brotula_barbata_scg2b	P562H	# | | |---->Loss of B-factor (Pr = 0.26 | P = 0.04) |
Brotula_barbata_scg2b	P562H	# | | |
Brotula_barbata_scg2b	P562H	# | |---->Altered Special_structural_signatures (Pr = 0.05) |
Brotula_barbata_scg2b	P562H	# | |---->Altered Signal_peptide (Pr = 0.00) |
Brotula_barbata_scg2b	P562H	# | | |
Brotula_barbata_scg2b	P562H	# | |---->Altered Transmembrane_protein (Pr = 0.05) |
Brotula_barbata_scg2b	P562H	# | |
Brotula_barbata_scg2b	P562H	# |---->Altered Functional_residue (Pr = 0.19) |
Brotula_barbata_scg2b	P562H	# |---->Altered Macromolecular_binding (Pr = 0.16) |
Brotula_barbata_scg2b	P562H	# | |---->Altered Protein_binding (Pr = 0.16) |
Brotula_barbata_scg2b	P562H	# | |---->Altered Disordered_interface (Pr = 0.16) |
Brotula_barbata_scg2b	P562H	# | | |
Brotula_barbata_scg2b	P562H	# | |---->Altered Ordered_interface (Pr = 0.14) |
Brotula_barbata_scg2b	P562H	# | |
Brotula_barbata_scg2b	P562H	# |---->Altered Metal_binding (Pr = 0.06)<---------------------------------------------------------|
Brotula_barbata_scg2b	P562H	# |
Brotula_barbata_scg2b	P562H	# |---->Altered PTM_site (Pr = 0.19)
Brotula_barbata_scg2b	P562H	# |---->Loss of Proteolytic_cleavage at R567 (Pr = 0.11 | P = 0.04)
Brotula_barbata_scg2b	T570A	0.064	Loss of Phosphorylation at Y568 (Pr = 0.25 | P = 0.04); Gain of Proteolytic_cleavage at R567 (Pr = 0.12 | P = 0.03); Altered Stability (Pr = 0.09 | P = 0.04)	Altered Motifs (ELME000052:Phosphothreonine motif binding a subset of FHA domains that show a preference for a large aliphatic amino acid at the pT+3 position.; ELME000053:GSK3 phosphorylation recognition site; ELME000062:Secondary preference for PKA-type AGC kinase phosphorylation.; ELME000120:Tyrosine-based sorting signal responsible for the interaction with mu subunit of AP (Adaptor Protein) complex; ELME000149:Sorting and internalisation signal found in the cytoplasmic juxta-membrane region of type I transmembrane proteins. Targets them from the Trans Golgi Network to the lysosomal-endosomal-melanosomal compartments. Interacts with adaptor protein (AP) complexes; ELME000182:STAT5 Src Homology 2 (SH2) domain binding motif.; ELME000202:(ST)Q motif which is phosphorylated by PIKK family members.)	Predicted conservation scores
Brotula_barbata_scg2b	T570A	# Altered Effect (Pr = 0.26)
Brotula_barbata_scg2b	T570A	# |---->Altered Motifs (ELME000052|ELME000053|ELME000062|ELME000120|ELME000149|ELME000182|ELME000202)
Brotula_barbata_scg2b	T570A	# |---->Altered Structure_and_dynamics (Pr = 0.24)-------------------------------------------------------|
Brotula_barbata_scg2b	T570A	# | |---->Altered Secondary_structure (Pr = 0.24) |
Brotula_barbata_scg2b	T570A	# | | |
Brotula_barbata_scg2b	T570A	# | |---->Altered Stability_and_conformational_flexibility (Pr = 0.20) |
Brotula_barbata_scg2b	T570A	# | | |---->Altered Stability (Pr = 0.09 | P = 0.04) |
Brotula_barbata_scg2b	T570A	# | | |---->Altered Conformational_flexibility (Pr = 0.20) |
Brotula_barbata_scg2b	T570A	# | | |
Brotula_barbata_scg2b	T570A	# | |---->Altered Special_structural_signatures (Pr = 0.06) |
Brotula_barbata_scg2b	T570A	# | |---->Altered Signal_peptide (Pr = 0.00) |
Brotula_barbata_scg2b	T570A	# | | |
Brotula_barbata_scg2b	T570A	# | |---->Altered Transmembrane_protein (Pr = 0.06) |
Brotula_barbata_scg2b	T570A	# | |
Brotula_barbata_scg2b	T570A	# |---->Altered Functional_residue (Pr = 0.26) |
Brotula_barbata_scg2b	T570A	# |---->Altered Macromolecular_binding (Pr = 0.26) |
Brotula_barbata_scg2b	T570A	# | |---->Altered Protein_binding (Pr = 0.26) |
Brotula_barbata_scg2b	T570A	# | |---->Altered Disordered_interface (Pr = 0.26) |
Brotula_barbata_scg2b	T570A	# | | |
Brotula_barbata_scg2b	T570A	# | |---->Altered Ordered_interface (Pr = 0.15) |
Brotula_barbata_scg2b	T570A	# | |
Brotula_barbata_scg2b	T570A	# |---->Altered Metal_binding (Pr = 0.01)<---------------------------------------------------------|
Brotula_barbata_scg2b	T570A	# |
Brotula_barbata_scg2b	T570A	# |---->Altered PTM_site (Pr = 0.25)
Brotula_barbata_scg2b	T570A	# |---->Loss of Phosphorylation at Y568 (Pr = 0.25 | P = 0.04)
Brotula_barbata_scg2b	T570A	# |---->Gain of Proteolytic_cleavage at R567 (Pr = 0.12 | P = 0.03)
Brotula_barbata_scg2b	I591V	0.079	Altered MoRF (Pr = 0.46 | P = 1.8e-03); Gain of Phosphorylation at Y593 (Pr = 0.26 | P = 0.03); Altered Calmodulin_binding (Pr = 0.25 | P = 0.02); Gain of Proteolytic_cleavage at R592 (Pr = 0.13 | P = 0.02)	Altered Motifs (None)	Predicted conservation scores
Brotula_barbata_scg2b	I591V	# Altered Effect (Pr = 0.46)
Brotula_barbata_scg2b	I591V	# |---->Altered Motifs (None)
Brotula_barbata_scg2b	I591V	# |---->Altered Structure_and_dynamics (Pr = 0.26)-------------------------------------------------------|
Brotula_barbata_scg2b	I591V	# | |---->Altered Secondary_structure (Pr = 0.26) |
Brotula_barbata_scg2b	I591V	# | | |
Brotula_barbata_scg2b	I591V	# | |---->Altered Stability_and_conformational_flexibility (Pr = 0.25) |
Brotula_barbata_scg2b	I591V	# | | |---->Altered Conformational_flexibility (Pr = 0.25) |
Brotula_barbata_scg2b	I591V	# | | |
Brotula_barbata_scg2b	I591V	# | |---->Altered Special_structural_signatures (Pr = 0.05) |
Brotula_barbata_scg2b	I591V	# | |---->Altered Signal_peptide (Pr = 0.00) |
Brotula_barbata_scg2b	I591V	# | | |
Brotula_barbata_scg2b	I591V	# | |---->Altered Transmembrane_protein (Pr = 0.05) |
Brotula_barbata_scg2b	I591V	# | |
Brotula_barbata_scg2b	I591V	# |---->Altered Functional_residue (Pr = 0.46) |
Brotula_barbata_scg2b	I591V	# |---->Altered Macromolecular_binding (Pr = 0.46) |
Brotula_barbata_scg2b	I591V	# | |---->Altered Protein_binding (Pr = 0.46) |
Brotula_barbata_scg2b	I591V	# | |---->Altered Disordered_interface (Pr = 0.46) |
Brotula_barbata_scg2b	I591V	# | | |---->Altered Calmodulin_binding (Pr = 0.25 | P = 0.02) |
Brotula_barbata_scg2b	I591V	# | | |---->Altered MoRF (Pr = 0.46 | P = 1.8e-03) |
Brotula_barbata_scg2b	I591V	# | | |
Brotula_barbata_scg2b	I591V	# | |---->Altered Ordered_interface (Pr = 0.18) |
Brotula_barbata_scg2b	I591V	# | |
Brotula_barbata_scg2b	I591V	# |---->Altered Metal_binding (Pr = 0.01)<---------------------------------------------------------|
Brotula_barbata_scg2b	I591V	# |
Brotula_barbata_scg2b	I591V	# |---->Altered PTM_site (Pr = 0.26)
Brotula_barbata_scg2b	I591V	# |---->Gain of Phosphorylation at Y593 (Pr = 0.26 | P = 0.03)
Brotula_barbata_scg2b	I591V	# |---->Gain of Proteolytic_cleavage at R592 (Pr = 0.13 | P = 0.02)
Brotula_barbata_scg2b	A606V	0.174	Loss of Helix (Pr = 0.28 | P = 0.03); Gain of Relative_solvent_accessibility (Pr = 0.25 | P = 0.04); Gain of Zinc_binding at E608 (Pr = 0.24 | P = 0.04); Gain of Manganese_binding at E608 (Pr = 0.23 | P = 0.01); Altered Cytoplasmic_loop (Pr = 0.19 | P = 6.9e-03); Loss of Ubiquitylation at K604 (Pr = 0.17 | P = 0.03)	Altered Motifs (ELME000052:Phosphothreonine motif binding a subset of FHA domains that show a preference for a large aliphatic amino acid at the pT+3 position.; ELME000064:CK2 phosphorylation site; ELME000173:Consensus derived from reported natural interactors which do not match the Mode 1 and Mode 2 ligands.; ELME000220:Phosphothreonine motif binding a subset of FHA domains that have a preference for an acidic amino acid at the pT+3 position.; PS00006:Casein kinase II phosphorylation site)	Predicted conservation scores
Brotula_barbata_scg2b	A606V	# Altered Effect (Pr = 0.28)
Brotula_barbata_scg2b	A606V	# |---->Altered Motifs (ELME000052|ELME000064|ELME000173|ELME000220|PS00006)
Brotula_barbata_scg2b	A606V	# |---->Altered Structure_and_dynamics (Pr = 0.28)-------------------------------------------------------|
Brotula_barbata_scg2b	A606V	# | |---->Gain of Relative_solvent_accessibility (Pr = 0.25 | P = 0.04) |
Brotula_barbata_scg2b	A606V	# | |---->Altered Secondary_structure (Pr = 0.28) |
Brotula_barbata_scg2b	A606V	# | | |---->Loss of Helix (Pr = 0.28 | P = 0.03) |
Brotula_barbata_scg2b	A606V	# | | |
Brotula_barbata_scg2b	A606V	# | |---->Altered Stability_and_conformational_flexibility (Pr = 0.28) |
Brotula_barbata_scg2b	A606V	# | | |---->Altered Conformational_flexibility (Pr = 0.28) |
Brotula_barbata_scg2b	A606V	# | | |
Brotula_barbata_scg2b	A606V	# | |---->Altered Special_structural_signatures (Pr = 0.19) |
Brotula_barbata_scg2b	A606V	# | |---->Altered Signal_peptide (Pr = 0.00) |
Brotula_barbata_scg2b	A606V	# | | |
Brotula_barbata_scg2b	A606V	# | |---->Altered Transmembrane_protein (Pr = 0.19) |
Brotula_barbata_scg2b	A606V	# | |---->Altered Non-cytoplasmic_loop (Pr = 0.19 | P = 6.9e-03) |
Brotula_barbata_scg2b	A606V	# | |
Brotula_barbata_scg2b	A606V	# |---->Altered Functional_residue (Pr = 0.24) |
Brotula_barbata_scg2b	A606V	# |---->Altered Macromolecular_binding (Pr = 0.22) |
Brotula_barbata_scg2b	A606V	# | |---->Altered Protein_binding (Pr = 0.22) |
Brotula_barbata_scg2b	A606V	# | |---->Altered Disordered_interface (Pr = 0.21) |
Brotula_barbata_scg2b	A606V	# | | |
Brotula_barbata_scg2b	A606V	# | |---->Altered Ordered_interface (Pr = 0.22) |
Brotula_barbata_scg2b	A606V	# | |
Brotula_barbata_scg2b	A606V	# |---->Altered Metal_binding (Pr = 0.24)<---------------------------------------------------------|
Brotula_barbata_scg2b	A606V	# | |---->Gain of Manganese_binding at E608 (Pr = 0.23 | P = 0.01)
Brotula_barbata_scg2b	A606V	# | |---->Gain of Zinc_binding at E608 (Pr = 0.24 | P = 0.04)
Brotula_barbata_scg2b	A606V	# |
Brotula_barbata_scg2b	A606V	# |---->Altered PTM_site (Pr = 0.17)
Brotula_barbata_scg2b	A606V	# |---->Loss of Ubiquitylation at K604 (Pr = 0.17 | P = 0.03)
Brotula_barbata_scg2b	M610L	0.077	Gain of Manganese_binding at E613 (Pr = 0.29 | P = 3.4e-03); Altered MoRF (Pr = 0.28 | P = 0.04); Gain of Relative_solvent_accessibility (Pr = 0.26 | P = 0.03); Loss of Zinc_binding at E608 (Pr = 0.23 | P = 0.04); Gain of Allosteric_site at E613 (Pr = 0.21 | P = 0.03); Gain of Sodium_binding at E613 (Pr = 0.19 | P = 0.04); Altered Cytoplasmic_loop (Pr = 0.18 | P = 8.4e-03)	Altered Motifs (None)	Predicted conservation scores
Brotula_barbata_scg2b	M610L	# Altered Effect (Pr = 0.29)
Brotula_barbata_scg2b	M610L	# |---->Altered Motifs (None)
Brotula_barbata_scg2b	M610L	# |---->Altered Structure_and_dynamics (Pr = 0.29)-------------------------------------------------------|
Brotula_barbata_scg2b	M610L	# | |---->Gain of Relative_solvent_accessibility (Pr = 0.26 | P = 0.03) |
Brotula_barbata_scg2b	M610L	# | |---->Altered Secondary_structure (Pr = 0.25) |
Brotula_barbata_scg2b	M610L	# | | |
Brotula_barbata_scg2b	M610L	# | |---->Altered Stability_and_conformational_flexibility (Pr = 0.26) |
Brotula_barbata_scg2b	M610L	# | | |---->Altered Conformational_flexibility (Pr = 0.26) |
Brotula_barbata_scg2b	M610L	# | | |
Brotula_barbata_scg2b	M610L	# | |---->Altered Special_structural_signatures (Pr = 0.18) |
Brotula_barbata_scg2b	M610L	# | |---->Altered Signal_peptide (Pr = 0.00) |
Brotula_barbata_scg2b	M610L	# | | |
Brotula_barbata_scg2b	M610L	# | |---->Altered Transmembrane_protein (Pr = 0.18) |
Brotula_barbata_scg2b	M610L	# | |---->Altered Non-cytoplasmic_loop (Pr = 0.18 | P = 8.4e-03) |
Brotula_barbata_scg2b	M610L	# | |
Brotula_barbata_scg2b	M610L	# |---->Altered Functional_residue (Pr = 0.29) |
Brotula_barbata_scg2b	M610L	# |---->Gain of Allosteric_site at E613 (Pr = 0.21 | P = 0.03)<------------------------------------|
Brotula_barbata_scg2b	M610L	# |---->Altered Macromolecular_binding (Pr = 0.28) |
Brotula_barbata_scg2b	M610L	# | |---->Altered Protein_binding (Pr = 0.28) |
Brotula_barbata_scg2b	M610L	# | |---->Altered Disordered_interface (Pr = 0.28) |
Brotula_barbata_scg2b	M610L	# | | |---->Altered MoRF (Pr = 0.28 | P = 0.04) |
Brotula_barbata_scg2b	M610L	# | | |
Brotula_barbata_scg2b	M610L	# | |---->Altered Ordered_interface (Pr = 0.23) |
Brotula_barbata_scg2b	M610L	# | |
Brotula_barbata_scg2b	M610L	# |---->Altered Metal_binding (Pr = 0.29)<---------------------------------------------------------|
Brotula_barbata_scg2b	M610L	# | |---->Gain of Manganese_binding at E613 (Pr = 0.29 | P = 3.4e-03)
Brotula_barbata_scg2b	M610L	# | |---->Gain of Sodium_binding at E613 (Pr = 0.19 | P = 0.04)
Brotula_barbata_scg2b	M610L	# | |---->Loss of Zinc_binding at E608 (Pr = 0.23 | P = 0.04)
Brotula_barbata_scg2b	M610L	# |
Brotula_barbata_scg2b	M610L	# |---->Altered PTM_site (Pr = 0.08)
Brotula_barbata_scg2b	M633V	0.064	Altered MoRF (Pr = 0.36 | P = 7.6e-03); Altered Cytoplasmic_loop (Pr = 0.13 | P = 0.02)	Altered Motifs (ELME000141:Ligand to interface formed by dimerisation of two chromoshadow domains in HP1 proteins.; ELME000239:The USP7 NTD domain binding motif variant based on the MDM2 and P53 interactions.; ELME000313:The WH2 motif is of variable length (16-19 amino acids) binding to the hydrophobic cleft formed by actin's subdomains 1 and 3. At the N-terminus it forms an alpha-helix followed by a flexible loop stabilised upon actin binding.)	Predicted conservation scores
Brotula_barbata_scg2b	M633V	# Altered Effect (Pr = 0.36)
Brotula_barbata_scg2b	M633V	# |---->Altered Motifs (ELME000141|ELME000239|ELME000313)
Brotula_barbata_scg2b	M633V	# |---->Altered Structure_and_dynamics (Pr = 0.27)-------------------------------------------------------|
Brotula_barbata_scg2b	M633V	# | |---->Altered Secondary_structure (Pr = 0.25) |
Brotula_barbata_scg2b	M633V	# | | |
Brotula_barbata_scg2b	M633V	# | |---->Altered Stability_and_conformational_flexibility (Pr = 0.27) |
Brotula_barbata_scg2b	M633V	# | | |---->Altered Conformational_flexibility (Pr = 0.27) |
Brotula_barbata_scg2b	M633V	# | | |
Brotula_barbata_scg2b	M633V	# | |---->Altered Special_structural_signatures (Pr = 0.13) |
Brotula_barbata_scg2b	M633V	# | |---->Altered Signal_peptide (Pr = 0.00) |
Brotula_barbata_scg2b	M633V	# | | |
Brotula_barbata_scg2b	M633V	# | |---->Altered Transmembrane_protein (Pr = 0.13) |
Brotula_barbata_scg2b	M633V	# | |---->Altered Non-cytoplasmic_loop (Pr = 0.13 | P = 0.02) |
Brotula_barbata_scg2b	M633V	# | |
Brotula_barbata_scg2b	M633V	# |---->Altered Functional_residue (Pr = 0.36) |
Brotula_barbata_scg2b	M633V	# |---->Altered Macromolecular_binding (Pr = 0.36) |
Brotula_barbata_scg2b	M633V	# | |---->Altered Protein_binding (Pr = 0.36) |
Brotula_barbata_scg2b	M633V	# | |---->Altered Disordered_interface (Pr = 0.36) |
Brotula_barbata_scg2b	M633V	# | | |---->Altered MoRF (Pr = 0.36 | P = 7.6e-03) |
Brotula_barbata_scg2b	M633V	# | | |
Brotula_barbata_scg2b	M633V	# | |---->Altered Ordered_interface (Pr = 0.16) |
Brotula_barbata_scg2b	M633V	# | |
Brotula_barbata_scg2b	M633V	# |---->Altered Metal_binding (Pr = 0.01)<---------------------------------------------------------|
Brotula_barbata_scg2b	M633V	# |
Brotula_barbata_scg2b	M633V	# |---->Altered PTM_site (Pr = 0.22)
Brotula_barbata_scg2b	P645S	0.066	Loss of Proteolytic_cleavage at R649 (Pr = 0.16 | P = 0.01)	Altered Motifs (ELME000053:GSK3 phosphorylation recognition site; ELME000173:Consensus derived from reported natural interactors which do not match the Mode 1 and Mode 2 ligands.; ELME000239:The USP7 NTD domain binding motif variant based on the MDM2 and P53 interactions.; PS00006:Casein kinase II phosphorylation site)	Predicted conservation scores
Brotula_barbata_scg2b	P645S	# Altered Effect (Pr = 0.26)
Brotula_barbata_scg2b	P645S	# |---->Altered Motifs (ELME000053|ELME000173|ELME000239|PS00006)
Brotula_barbata_scg2b	P645S	# |---->Altered Structure_and_dynamics (Pr = 0.26)-------------------------------------------------------|
Brotula_barbata_scg2b	P645S	# | |---->Altered Secondary_structure (Pr = 0.25) |
Brotula_barbata_scg2b	P645S	# | | |
Brotula_barbata_scg2b	P645S	# | |---->Altered Stability_and_conformational_flexibility (Pr = 0.26) |
Brotula_barbata_scg2b	P645S	# | | |---->Altered Conformational_flexibility (Pr = 0.26) |
Brotula_barbata_scg2b	P645S	# | | |
Brotula_barbata_scg2b	P645S	# | |---->Altered Special_structural_signatures (Pr = 0.08) |
Brotula_barbata_scg2b	P645S	# | |---->Altered Signal_peptide (Pr = 0.00) |
Brotula_barbata_scg2b	P645S	# | | |
Brotula_barbata_scg2b	P645S	# | |---->Altered Transmembrane_protein (Pr = 0.08) |
Brotula_barbata_scg2b	P645S	# | |
Brotula_barbata_scg2b	P645S	# |---->Altered Functional_residue (Pr = 0.25) |
Brotula_barbata_scg2b	P645S	# |---->Altered Macromolecular_binding (Pr = 0.25) |
Brotula_barbata_scg2b	P645S	# | |---->Altered Protein_binding (Pr = 0.25) |
Brotula_barbata_scg2b	P645S	# | |---->Altered Disordered_interface (Pr = 0.25) |
Brotula_barbata_scg2b	P645S	# | | |
Brotula_barbata_scg2b	P645S	# | |---->Altered Ordered_interface (Pr = 0.07) |
Brotula_barbata_scg2b	P645S	# | |
Brotula_barbata_scg2b	P645S	# |---->Altered Metal_binding (Pr = 0.01)<---------------------------------------------------------|
Brotula_barbata_scg2b	P645S	# |
Brotula_barbata_scg2b	P645S	# |---->Altered PTM_site (Pr = 0.21)
Brotula_barbata_scg2b	P645S	# |---->Loss of Proteolytic_cleavage at R649 (Pr = 0.16 | P = 0.01)
Brotula_barbata_scg2b	D648G	0.098	Loss of Proteolytic_cleavage at R649 (Pr = 0.16 | P = 8.2e-03)	Altered Motifs (ELME000085:Glycosaminoglycan attachment site; PS00005:Protein kinase C phosphorylation site)	Predicted conservation scores
Brotula_barbata_scg2b	D648G	# Altered Effect (Pr = 0.26)
Brotula_barbata_scg2b	D648G	# |---->Altered Motifs (ELME000085|PS00005)
Brotula_barbata_scg2b	D648G	# |---->Altered Structure_and_dynamics (Pr = 0.26)-------------------------------------------------------|
Brotula_barbata_scg2b	D648G	# | |---->Altered Secondary_structure (Pr = 0.26) |
Brotula_barbata_scg2b	D648G	# | | |
Brotula_barbata_scg2b	D648G	# | |---->Altered Stability_and_conformational_flexibility (Pr = 0.22) |
Brotula_barbata_scg2b	D648G	# | | |---->Altered Conformational_flexibility (Pr = 0.22) |
Brotula_barbata_scg2b	D648G	# | | |
Brotula_barbata_scg2b	D648G	# | |---->Altered Special_structural_signatures (Pr = 0.04) |
Brotula_barbata_scg2b	D648G	# | |---->Altered Signal_peptide (Pr = 0.00) |
Brotula_barbata_scg2b	D648G	# | | |
Brotula_barbata_scg2b	D648G	# | |---->Altered Transmembrane_protein (Pr = 0.04) |
Brotula_barbata_scg2b	D648G	# | |
Brotula_barbata_scg2b	D648G	# |---->Altered Functional_residue (Pr = 0.24) |
Brotula_barbata_scg2b	D648G	# |---->Altered Macromolecular_binding (Pr = 0.24) |
Brotula_barbata_scg2b	D648G	# | |---->Altered Protein_binding (Pr = 0.24) |
Brotula_barbata_scg2b	D648G	# | |---->Altered Disordered_interface (Pr = 0.24) |
Brotula_barbata_scg2b	D648G	# | | |
Brotula_barbata_scg2b	D648G	# | |---->Altered Ordered_interface (Pr = 0.07) |
Brotula_barbata_scg2b	D648G	# | |
Brotula_barbata_scg2b	D648G	# |---->Altered Metal_binding (Pr = 0.00)<---------------------------------------------------------|
Brotula_barbata_scg2b	D648G	# |
Brotula_barbata_scg2b	D648G	# |---->Altered PTM_site (Pr = 0.16)
Brotula_barbata_scg2b	D648G	# |---->Loss of Proteolytic_cleavage at R649 (Pr = 0.16 | P = 8.2e-03)
Brotula_barbata_scg2b	S660P	0.082	Loss of Loop (Pr = 0.28 | P = 0.02); Gain of B-factor (Pr = 0.27 | P = 0.01)	Altered Motifs (ELME000085:Glycosaminoglycan attachment site; ELME000239:The USP7 NTD domain binding motif variant based on the MDM2 and P53 interactions.)	Predicted conservation scores
Brotula_barbata_scg2b	S660P	# Altered Effect (Pr = 0.28)
Brotula_barbata_scg2b	S660P	# |---->Altered Motifs (ELME000085|ELME000239)
Brotula_barbata_scg2b	S660P	# |---->Altered Structure_and_dynamics (Pr = 0.28)-------------------------------------------------------|
Brotula_barbata_scg2b	S660P	# | |---->Altered Secondary_structure (Pr = 0.28) |
Brotula_barbata_scg2b	S660P	# | | |---->Loss of Loop (Pr = 0.28 | P = 0.02) |
Brotula_barbata_scg2b	S660P	# | | |
Brotula_barbata_scg2b	S660P	# | |---->Altered Stability_and_conformational_flexibility (Pr = 0.27) |
Brotula_barbata_scg2b	S660P	# | | |---->Altered Conformational_flexibility (Pr = 0.27) |
Brotula_barbata_scg2b	S660P	# | | |---->Gain of B-factor (Pr = 0.27 | P = 0.01) |
Brotula_barbata_scg2b	S660P	# | | |
Brotula_barbata_scg2b	S660P	# | |---->Altered Special_structural_signatures (Pr = 0.05) |
Brotula_barbata_scg2b	S660P	# | |---->Altered Signal_peptide (Pr = 0.00) |
Brotula_barbata_scg2b	S660P	# | | |
Brotula_barbata_scg2b	S660P	# | |---->Altered Transmembrane_protein (Pr = 0.05) |
Brotula_barbata_scg2b	S660P	# | |
Brotula_barbata_scg2b	S660P	# |---->Altered Functional_residue (Pr = 0.19) |
Brotula_barbata_scg2b	S660P	# |---->Altered Macromolecular_binding (Pr = 0.18) |
Brotula_barbata_scg2b	S660P	# | |---->Altered Protein_binding (Pr = 0.18) |
Brotula_barbata_scg2b	S660P	# | |---->Altered Disordered_interface (Pr = 0.18) |
Brotula_barbata_scg2b	S660P	# | | |
Brotula_barbata_scg2b	S660P	# | |---->Altered Ordered_interface (Pr = 0.04) |
Brotula_barbata_scg2b	S660P	# | |
Brotula_barbata_scg2b	S660P	# |---->Altered Metal_binding (Pr = 0.01)<---------------------------------------------------------|
Brotula_barbata_scg2b	S660P	# |
Brotula_barbata_scg2b	S660P	# |---->Altered PTM_site (Pr = 0.19)
Brotula_barbata_scg2b	P662A	0.087	Loss of Loop (Pr = 0.30 | P = 8.0e-03); Loss of B-factor (Pr = 0.27 | P = 0.03); Gain of Ubiquitylation at K666 (Pr = 0.15 | P = 0.04)	Altered Motifs (ELME000085:Glycosaminoglycan attachment site; ELME000155:This is the motif recognized by those SH3 domains with a non-canonical class I recognition specificity)	Predicted conservation scores
Brotula_barbata_scg2b	P662A	# Altered Effect (Pr = 0.30)
Brotula_barbata_scg2b	P662A	# |---->Altered Motifs (ELME000085|ELME000155)
Brotula_barbata_scg2b	P662A	# |---->Altered Structure_and_dynamics (Pr = 0.30)-------------------------------------------------------|
Brotula_barbata_scg2b	P662A	# | |---->Altered Secondary_structure (Pr = 0.30) |
Brotula_barbata_scg2b	P662A	# | | |---->Loss of Loop (Pr = 0.30 | P = 8.0e-03) |
Brotula_barbata_scg2b	P662A	# | | |
Brotula_barbata_scg2b	P662A	# | |---->Altered Stability_and_conformational_flexibility (Pr = 0.27) |
Brotula_barbata_scg2b	P662A	# | | |---->Altered Conformational_flexibility (Pr = 0.27) |
Brotula_barbata_scg2b	P662A	# | | |---->Loss of B-factor (Pr = 0.27 | P = 0.03) |
Brotula_barbata_scg2b	P662A	# | | |
Brotula_barbata_scg2b	P662A	# | |---->Altered Special_structural_signatures (Pr = 0.06) |
Brotula_barbata_scg2b	P662A	# | |---->Altered Signal_peptide (Pr = 0.00) |
Brotula_barbata_scg2b	P662A	# | | |
Brotula_barbata_scg2b	P662A	# | |---->Altered Transmembrane_protein (Pr = 0.06) |
Brotula_barbata_scg2b	P662A	# | |
Brotula_barbata_scg2b	P662A	# |---->Altered Functional_residue (Pr = 0.18) |
Brotula_barbata_scg2b	P662A	# |---->Altered Macromolecular_binding (Pr = 0.18) |
Brotula_barbata_scg2b	P662A	# | |---->Altered Protein_binding (Pr = 0.18) |
Brotula_barbata_scg2b	P662A	# | |---->Altered Disordered_interface (Pr = 0.18) |
Brotula_barbata_scg2b	P662A	# | | |
Brotula_barbata_scg2b	P662A	# | |---->Altered Ordered_interface (Pr = 0.05) |
Brotula_barbata_scg2b	P662A	# | |
Brotula_barbata_scg2b	P662A	# |---->Altered Metal_binding (Pr = 0.01)<---------------------------------------------------------|
Brotula_barbata_scg2b	P662A	# |
Brotula_barbata_scg2b	P662A	# |---->Altered PTM_site (Pr = 0.16)
Brotula_barbata_scg2b	P662A	# |---->Gain of Ubiquitylation at K666 (Pr = 0.15 | P = 0.04)
Brotula_barbata_scg2b	D699S	0.241	Gain of Phosphorylation at D699 (Pr = 0.32 | P = 0.01); Loss of B-factor (Pr = 0.29 | P = 0.02); Altered MoRF (Pr = 0.27 | P = 0.05); Loss of Sodium_binding at D699 (Pr = 0.25 | P = 0.01); Altered Cytoplasmic_loop (Pr = 0.16 | P = 0.01); Loss of Potassium_binding at D701 (Pr = 0.16 | P = 0.02); Loss of Proteolytic_cleavage at D702 (Pr = 0.11 | P = 0.04)	Altered Motifs (PS00006:Casein kinase II phosphorylation site; PS00008:N-myristoylation site)	Predicted conservation scores
Brotula_barbata_scg2b	D699S	# Altered Effect (Pr = 0.32)
Brotula_barbata_scg2b	D699S	# |---->Altered Motifs (PS00006|PS00008)
Brotula_barbata_scg2b	D699S	# |---->Altered Structure_and_dynamics (Pr = 0.29)-------------------------------------------------------|
Brotula_barbata_scg2b	D699S	# | |---->Altered Secondary_structure (Pr = 0.25) |
Brotula_barbata_scg2b	D699S	# | | |
Brotula_barbata_scg2b	D699S	# | |---->Altered Stability_and_conformational_flexibility (Pr = 0.29) |
Brotula_barbata_scg2b	D699S	# | | |---->Altered Conformational_flexibility (Pr = 0.29) |
Brotula_barbata_scg2b	D699S	# | | |---->Loss of B-factor (Pr = 0.29 | P = 0.02) |
Brotula_barbata_scg2b	D699S	# | | |
Brotula_barbata_scg2b	D699S	# | |---->Altered Special_structural_signatures (Pr = 0.16) |
Brotula_barbata_scg2b	D699S	# | |---->Altered Signal_peptide (Pr = 0.00) |
Brotula_barbata_scg2b	D699S	# | | |
Brotula_barbata_scg2b	D699S	# | |---->Altered Transmembrane_protein (Pr = 0.16) |
Brotula_barbata_scg2b	D699S	# | |---->Altered Non-cytoplasmic_loop (Pr = 0.16 | P = 0.01) |
Brotula_barbata_scg2b	D699S	# | |
Brotula_barbata_scg2b	D699S	# |---->Altered Functional_residue (Pr = 0.32) |
Brotula_barbata_scg2b	D699S	# |---->Altered Macromolecular_binding (Pr = 0.27) |
Brotula_barbata_scg2b	D699S	# | |---->Altered Protein_binding (Pr = 0.27) |
Brotula_barbata_scg2b	D699S	# | |---->Altered Disordered_interface (Pr = 0.27) |
Brotula_barbata_scg2b	D699S	# | | |---->Altered MoRF (Pr = 0.27 | P = 0.05) |
Brotula_barbata_scg2b	D699S	# | | |
Brotula_barbata_scg2b	D699S	# | |---->Altered Ordered_interface (Pr = 0.18) |
Brotula_barbata_scg2b	D699S	# | |
Brotula_barbata_scg2b	D699S	# |---->Altered Metal_binding (Pr = 0.25)<---------------------------------------------------------|
Brotula_barbata_scg2b	D699S	# | |---->Loss of Potassium_binding at D701 (Pr = 0.16 | P = 0.02)
Brotula_barbata_scg2b	D699S	# | |---->Loss of Sodium_binding at D699 (Pr = 0.25 | P = 0.01)
Brotula_barbata_scg2b	D699S	# |
Brotula_barbata_scg2b	D699S	# |---->Altered PTM_site (Pr = 0.32)
Brotula_barbata_scg2b	D699S	# |---->Gain of Phosphorylation at D699 (Pr = 0.32 | P = 0.01)
Brotula_barbata_scg2b	D699S	# |---->Loss of Proteolytic_cleavage at D702 (Pr = 0.11 | P = 0.04)
Brotula_barbata_scg2b	D702A	0.356	Loss of B-factor (Pr = 0.35 | P = 1.0e-03); Gain of Manganese_binding at D705 (Pr = 0.30 | P = 2.7e-03); Loss of Loop (Pr = 0.26 | P = 0.05); Gain of Sodium_binding at D705 (Pr = 0.25 | P = 0.01); Altered Cytoplasmic_loop (Pr = 0.20 | P = 6.1e-03); Loss of Potassium_binding at D706 (Pr = 0.17 | P = 0.01); Gain of Proteolytic_cleavage at D704 (Pr = 0.12 | P = 0.03); Loss of Calcium_binding at D705 (Pr = 0.01 | P = 3.5e-04)	Altered Motifs (None)	Predicted conservation scores
Brotula_barbata_scg2b	D702A	# Altered Effect (Pr = 0.35)
Brotula_barbata_scg2b	D702A	# |---->Altered Motifs (None)
Brotula_barbata_scg2b	D702A	# |---->Altered Structure_and_dynamics (Pr = 0.35)-------------------------------------------------------|
Brotula_barbata_scg2b	D702A	# | |---->Altered Secondary_structure (Pr = 0.26) |
Brotula_barbata_scg2b	D702A	# | | |---->Loss of Loop (Pr = 0.26 | P = 0.05) |
Brotula_barbata_scg2b	D702A	# | | |
Brotula_barbata_scg2b	D702A	# | |---->Altered Stability_and_conformational_flexibility (Pr = 0.35) |
Brotula_barbata_scg2b	D702A	# | | |---->Altered Conformational_flexibility (Pr = 0.35) |
Brotula_barbata_scg2b	D702A	# | | |---->Loss of B-factor (Pr = 0.35 | P = 1.0e-03) |
Brotula_barbata_scg2b	D702A	# | | |
Brotula_barbata_scg2b	D702A	# | |---->Altered Special_structural_signatures (Pr = 0.20) |
Brotula_barbata_scg2b	D702A	# | |---->Altered Signal_peptide (Pr = 0.00) |
Brotula_barbata_scg2b	D702A	# | | |
Brotula_barbata_scg2b	D702A	# | |---->Altered Transmembrane_protein (Pr = 0.20) |
Brotula_barbata_scg2b	D702A	# | |---->Altered Non-cytoplasmic_loop (Pr = 0.20 | P = 6.1e-03) |
Brotula_barbata_scg2b	D702A	# | |
Brotula_barbata_scg2b	D702A	# |---->Altered Functional_residue (Pr = 0.30) |
Brotula_barbata_scg2b	D702A	# |---->Altered Macromolecular_binding (Pr = 0.26) |
Brotula_barbata_scg2b	D702A	# | |---->Altered Protein_binding (Pr = 0.26) |
Brotula_barbata_scg2b	D702A	# | |---->Altered Disordered_interface (Pr = 0.26) |
Brotula_barbata_scg2b	D702A	# | | |
Brotula_barbata_scg2b	D702A	# | |---->Altered Ordered_interface (Pr = 0.24) |
Brotula_barbata_scg2b	D702A	# | |
Brotula_barbata_scg2b	D702A	# |---->Altered Metal_binding (Pr = 0.30)<---------------------------------------------------------|
Brotula_barbata_scg2b	D702A	# | |---->Loss of Calcium_binding at D705 (Pr = 0.01 | P = 3.5e-04)
Brotula_barbata_scg2b	D702A	# | |---->Gain of Manganese_binding at D705 (Pr = 0.30 | P = 2.7e-03)
Brotula_barbata_scg2b	D702A	# | |---->Loss of Potassium_binding at D706 (Pr = 0.17 | P = 0.01)
Brotula_barbata_scg2b	D702A	# | |---->Gain of Sodium_binding at D705 (Pr = 0.25 | P = 0.01)
Brotula_barbata_scg2b	D702A	# |
Brotula_barbata_scg2b	D702A	# |---->Altered PTM_site (Pr = 0.12)
Brotula_barbata_scg2b	D702A	# |---->Gain of Proteolytic_cleavage at D704 (Pr = 0.12 | P = 0.03)
Brotula_barbata_scg2b	D705E	0.048	Loss of B-factor (Pr = 0.28 | P = 0.02); Altered MoRF (Pr = 0.27 | P = 0.04); Loss of Manganese_binding at D705 (Pr = 0.25 | P = 0.01); Loss of Sodium_binding at D705 (Pr = 0.24 | P = 0.02); Loss of Potassium_binding at D706 (Pr = 0.18 | P = 0.01); Altered Cytoplasmic_loop (Pr = 0.18 | P = 8.9e-03); Gain of Proteolytic_cleavage at D702 (Pr = 0.12 | P = 0.03); Loss of Calcium_binding at D705 (Pr = 0.01 | P = 3.5e-04)	Altered Motifs (None)	Predicted conservation scores
Brotula_barbata_scg2b	D705E	# Altered Effect (Pr = 0.28)
Brotula_barbata_scg2b	D705E	# |---->Altered Motifs (None)
Brotula_barbata_scg2b	D705E	# |---->Altered Structure_and_dynamics (Pr = 0.28)-------------------------------------------------------|
Brotula_barbata_scg2b	D705E	# | |---->Altered Secondary_structure (Pr = 0.26) |
Brotula_barbata_scg2b	D705E	# | | |
Brotula_barbata_scg2b	D705E	# | |---->Altered Stability_and_conformational_flexibility (Pr = 0.28) |
Brotula_barbata_scg2b	D705E	# | | |---->Altered Conformational_flexibility (Pr = 0.28) |
Brotula_barbata_scg2b	D705E	# | | |---->Loss of B-factor (Pr = 0.28 | P = 0.02) |
Brotula_barbata_scg2b	D705E	# | | |
Brotula_barbata_scg2b	D705E	# | |---->Altered Special_structural_signatures (Pr = 0.18) |
Brotula_barbata_scg2b	D705E	# | |---->Altered Signal_peptide (Pr = 0.00) |
Brotula_barbata_scg2b	D705E	# | | |
Brotula_barbata_scg2b	D705E	# | |---->Altered Transmembrane_protein (Pr = 0.18) |
Brotula_barbata_scg2b	D705E	# | |---->Altered Non-cytoplasmic_loop (Pr = 0.18 | P = 8.9e-03) |
Brotula_barbata_scg2b	D705E	# | |
Brotula_barbata_scg2b	D705E	# |---->Altered Functional_residue (Pr = 0.27) |
Brotula_barbata_scg2b	D705E	# |---->Altered Macromolecular_binding (Pr = 0.27) |
Brotula_barbata_scg2b	D705E	# | |---->Altered Protein_binding (Pr = 0.27) |
Brotula_barbata_scg2b	D705E	# | |---->Altered Disordered_interface (Pr = 0.27) |
Brotula_barbata_scg2b	D705E	# | | |---->Altered MoRF (Pr = 0.27 | P = 0.04) |
Brotula_barbata_scg2b	D705E	# | | |
Brotula_barbata_scg2b	D705E	# | |---->Altered Ordered_interface (Pr = 0.22) |
Brotula_barbata_scg2b	D705E	# | |
Brotula_barbata_scg2b	D705E	# |---->Altered Metal_binding (Pr = 0.25)<---------------------------------------------------------|
Brotula_barbata_scg2b	D705E	# | |---->Loss of Calcium_binding at D705 (Pr = 0.01 | P = 3.5e-04)
Brotula_barbata_scg2b	D705E	# | |---->Loss of Manganese_binding at D705 (Pr = 0.25 | P = 0.01)
Brotula_barbata_scg2b	D705E	# | |---->Loss of Potassium_binding at D706 (Pr = 0.18 | P = 0.01)
Brotula_barbata_scg2b	D705E	# | |---->Loss of Sodium_binding at D705 (Pr = 0.24 | P = 0.02)
Brotula_barbata_scg2b	D705E	# |
Brotula_barbata_scg2b	D705E	# |---->Altered PTM_site (Pr = 0.12)
Brotula_barbata_scg2b	D705E	# |---->Gain of Proteolytic_cleavage at D702 (Pr = 0.12 | P = 0.03)
Brotula_barbata_scg2b	D706G	0.203	Altered MoRF (Pr = 0.31 | P = 0.02); Loss of B-factor (Pr = 0.28 | P = 0.02); Loss of Sodium_binding at D705 (Pr = 0.26 | P = 0.01); Loss of Manganese_binding at D706 (Pr = 0.25 | P = 9.4e-03); Loss of Potassium_binding at D706 (Pr = 0.18 | P = 0.01); Altered Cytoplasmic_loop (Pr = 0.16 | P = 0.01); Gain of Proteolytic_cleavage at D704 (Pr = 0.11 | P = 0.04); Gain of Calcium_binding at D705 (Pr = 0.01 | P = 2.4e-04)	Altered Motifs (None)	Predicted conservation scores
Brotula_barbata_scg2b	D706G	# Altered Effect (Pr = 0.31)
Brotula_barbata_scg2b	D706G	# |---->Altered Motifs (None)
Brotula_barbata_scg2b	D706G	# |---->Altered Structure_and_dynamics (Pr = 0.28)-------------------------------------------------------|
Brotula_barbata_scg2b	D706G	# | |---->Altered Secondary_structure (Pr = 0.25) |
Brotula_barbata_scg2b	D706G	# | | |
Brotula_barbata_scg2b	D706G	# | |---->Altered Stability_and_conformational_flexibility (Pr = 0.28) |
Brotula_barbata_scg2b	D706G	# | | |---->Altered Conformational_flexibility (Pr = 0.28) |
Brotula_barbata_scg2b	D706G	# | | |---->Loss of B-factor (Pr = 0.28 | P = 0.02) |
Brotula_barbata_scg2b	D706G	# | | |
Brotula_barbata_scg2b	D706G	# | |---->Altered Special_structural_signatures (Pr = 0.16) |
Brotula_barbata_scg2b	D706G	# | |---->Altered Signal_peptide (Pr = 0.00) |
Brotula_barbata_scg2b	D706G	# | | |
Brotula_barbata_scg2b	D706G	# | |---->Altered Transmembrane_protein (Pr = 0.16) |
Brotula_barbata_scg2b	D706G	# | |---->Altered Non-cytoplasmic_loop (Pr = 0.16 | P = 0.01) |
Brotula_barbata_scg2b	D706G	# | |
Brotula_barbata_scg2b	D706G	# |---->Altered Functional_residue (Pr = 0.31) |
Brotula_barbata_scg2b	D706G	# |---->Altered Macromolecular_binding (Pr = 0.31) |
Brotula_barbata_scg2b	D706G	# | |---->Altered Protein_binding (Pr = 0.31) |
Brotula_barbata_scg2b	D706G	# | |---->Altered Disordered_interface (Pr = 0.31) |
Brotula_barbata_scg2b	D706G	# | | |---->Altered MoRF (Pr = 0.31 | P = 0.02) |
Brotula_barbata_scg2b	D706G	# | | |
Brotula_barbata_scg2b	D706G	# | |---->Altered Ordered_interface (Pr = 0.23) |
Brotula_barbata_scg2b	D706G	# | |
Brotula_barbata_scg2b	D706G	# |---->Altered Metal_binding (Pr = 0.26)<---------------------------------------------------------|
Brotula_barbata_scg2b	D706G	# | |---->Gain of Calcium_binding at D705 (Pr = 0.01 | P = 2.4e-04)
Brotula_barbata_scg2b	D706G	# | |---->Loss of Manganese_binding at D706 (Pr = 0.25 | P = 9.4e-03)
Brotula_barbata_scg2b	D706G	# | |---->Loss of Potassium_binding at D706 (Pr = 0.18 | P = 0.01)
Brotula_barbata_scg2b	D706G	# | |---->Loss of Sodium_binding at D705 (Pr = 0.26 | P = 0.01)
Brotula_barbata_scg2b	D706G	# |
Brotula_barbata_scg2b	D706G	# |---->Altered PTM_site (Pr = 0.11)
Brotula_barbata_scg2b	D706G	# |---->Gain of Proteolytic_cleavage at D704 (Pr = 0.11 | P = 0.04)
Brotula_barbata_scg2b	T731S	0.094	Gain of B-factor (Pr = 0.25 | P = 0.03); Gain of Ubiquitylation at K735 (Pr = 0.18 | P = 0.02); Altered DNA_binding (Pr = 0.15 | P = 0.04); Gain of Methylation at K735 (Pr = 0.12 | P = 0.02); Loss of Proteolytic_cleavage at R736 (Pr = 0.12 | P = 0.03); Altered Cytoplasmic_loop (Pr = 0.11 | P = 0.04)	Altered Motifs (ELME000053:GSK3 phosphorylation recognition site; ELME000220:Phosphothreonine motif binding a subset of FHA domains that have a preference for an acidic amino acid at the pT+3 position.; PS00006:Casein kinase II phosphorylation site)	Predicted conservation scores
Brotula_barbata_scg2b	T731S	# Altered Effect (Pr = 0.29)
Brotula_barbata_scg2b	T731S	# |---->Altered Motifs (ELME000053|ELME000220|PS00006)
Brotula_barbata_scg2b	T731S	# |---->Altered Structure_and_dynamics (Pr = 0.29)-------------------------------------------------------|
Brotula_barbata_scg2b	T731S	# | |---->Altered Secondary_structure (Pr = 0.25) |
Brotula_barbata_scg2b	T731S	# | | |
Brotula_barbata_scg2b	T731S	# | |---->Altered Stability_and_conformational_flexibility (Pr = 0.29) |
Brotula_barbata_scg2b	T731S	# | | |---->Altered Conformational_flexibility (Pr = 0.29) |
Brotula_barbata_scg2b	T731S	# | | |---->Gain of B-factor (Pr = 0.25 | P = 0.03) |
Brotula_barbata_scg2b	T731S	# | | |
Brotula_barbata_scg2b	T731S	# | |---->Altered Special_structural_signatures (Pr = 0.11) |
Brotula_barbata_scg2b	T731S	# | |---->Altered Signal_peptide (Pr = 0.00) |
Brotula_barbata_scg2b	T731S	# | | |
Brotula_barbata_scg2b	T731S	# | |---->Altered Transmembrane_protein (Pr = 0.11) |
Brotula_barbata_scg2b	T731S	# | |---->Altered Non-cytoplasmic_loop (Pr = 0.11 | P = 0.04) |
Brotula_barbata_scg2b	T731S	# | |
Brotula_barbata_scg2b	T731S	# |---->Altered Functional_residue (Pr = 0.26) |
Brotula_barbata_scg2b	T731S	# |---->Altered Macromolecular_binding (Pr = 0.26) |
Brotula_barbata_scg2b	T731S	# | |---->Altered DNA_binding (Pr = 0.15 | P = 0.04) |
Brotula_barbata_scg2b	T731S	# | |---->Altered Protein_binding (Pr = 0.26) |
Brotula_barbata_scg2b	T731S	# | |---->Altered Disordered_interface (Pr = 0.26) |
Brotula_barbata_scg2b	T731S	# | | |
Brotula_barbata_scg2b	T731S	# | |---->Altered Ordered_interface (Pr = 0.20) |
Brotula_barbata_scg2b	T731S	# | |
Brotula_barbata_scg2b	T731S	# |---->Altered Metal_binding (Pr = 0.09)<---------------------------------------------------------|
Brotula_barbata_scg2b	T731S	# |
Brotula_barbata_scg2b	T731S	# |---->Altered PTM_site (Pr = 0.18)
Brotula_barbata_scg2b	T731S	# |---->Gain of Methylation at K735 (Pr = 0.12 | P = 0.02)
Brotula_barbata_scg2b	T731S	# |---->Loss of Proteolytic_cleavage at R736 (Pr = 0.12 | P = 0.03)
Brotula_barbata_scg2b	T731S	# |---->Gain of Ubiquitylation at K735 (Pr = 0.18 | P = 0.02)
Brotula_barbata_scg2b	K745R	0.065	Loss of Acetylation at K745 (Pr = 0.30 | P = 4.0e-03); Loss of Phosphorylation at Y750 (Pr = 0.25 | P = 0.04); Loss of ADP-ribosylation at R742 (Pr = 0.20 | P = 0.05); Gain of Pyrrolidone_carboxylic_acid at Q743 (Pr = 0.05 | P = 0.04)	Altered Motifs (ELME000146:Subtilisin/kexin isozyme-1 (SKI1) cleavage site ([RK]-X-[hydrophobic]-[LTKF]-|-X))	Predicted conservation scores
Brotula_barbata_scg2b	K745R	# Altered Effect (Pr = 0.30)
Brotula_barbata_scg2b	K745R	# |---->Altered Motifs (ELME000146)
Brotula_barbata_scg2b	K745R	# |---->Altered Structure_and_dynamics (Pr = 0.25)-------------------------------------------------------|
Brotula_barbata_scg2b	K745R	# | |---->Altered Secondary_structure (Pr = 0.25) |
Brotula_barbata_scg2b	K745R	# | | |
Brotula_barbata_scg2b	K745R	# | |---->Altered Stability_and_conformational_flexibility (Pr = 0.24) |
Brotula_barbata_scg2b	K745R	# | | |---->Altered Conformational_flexibility (Pr = 0.24) |
Brotula_barbata_scg2b	K745R	# | | |
Brotula_barbata_scg2b	K745R	# | |---->Altered Special_structural_signatures (Pr = 0.04) |
Brotula_barbata_scg2b	K745R	# | |---->Altered Signal_peptide (Pr = 0.00) |
Brotula_barbata_scg2b	K745R	# | | |
Brotula_barbata_scg2b	K745R	# | |---->Altered Transmembrane_protein (Pr = 0.03) |
Brotula_barbata_scg2b	K745R	# | |
Brotula_barbata_scg2b	K745R	# |---->Altered Functional_residue (Pr = 0.30) |
Brotula_barbata_scg2b	K745R	# |---->Altered Macromolecular_binding (Pr = 0.25) |
Brotula_barbata_scg2b	K745R	# | |---->Altered Protein_binding (Pr = 0.25) |
Brotula_barbata_scg2b	K745R	# | |---->Altered Disordered_interface (Pr = 0.25) |
Brotula_barbata_scg2b	K745R	# | | |
Brotula_barbata_scg2b	K745R	# | |---->Altered Ordered_interface (Pr = 0.15) |
Brotula_barbata_scg2b	K745R	# | |
Brotula_barbata_scg2b	K745R	# |---->Altered Metal_binding (Pr = 0.01)<---------------------------------------------------------|
Brotula_barbata_scg2b	K745R	# |
Brotula_barbata_scg2b	K745R	# |---->Altered PTM_site (Pr = 0.30)
Brotula_barbata_scg2b	K745R	# |---->Loss of Acetylation at K745 (Pr = 0.30 | P = 4.0e-03)
Brotula_barbata_scg2b	K745R	# |---->Loss of ADP-ribosylation at R742 (Pr = 0.20 | P = 0.05)
Brotula_barbata_scg2b	K745R	# |---->Loss of Phosphorylation at Y750 (Pr = 0.25 | P = 0.04)
Brotula_barbata_scg2b	K745R	# |---->Gain of Pyrrolidone_carboxylic_acid at Q743 (Pr = 0.05 | P = 0.04)
Brotula_barbata_scg2b	L752A	0.193	Altered Coiled_coil (Pr = 0.63 | P = 2.9e-03); Gain of Intrinsic_disorder (Pr = 0.31 | P = 0.04); Altered MoRF (Pr = 0.28 | P = 0.03); Gain of Phosphorylation at Y750 (Pr = 0.26 | P = 0.03); Altered Stability (Pr = 0.20 | P = 0.01)	Altered Motifs (ELME000133:TRAF6 binding site. Members of the tumor necrosis factor receptor (TNFR) superfamily initiate intracellular signaling by recruiting the C-domain of the TNFR-associated factors (TRAFs) through their cytoplasmatic tails.)	Predicted conservation scores
Brotula_barbata_scg2b	L752A	# Altered Effect (Pr = 0.63)
Brotula_barbata_scg2b	L752A	# |---->Altered Motifs (ELME000133)
Brotula_barbata_scg2b	L752A	# |---->Altered Structure_and_dynamics (Pr = 0.63)-------------------------------------------------------|
Brotula_barbata_scg2b	L752A	# | |---->Altered Secondary_structure (Pr = 0.24) |
Brotula_barbata_scg2b	L752A	# | | |
Brotula_barbata_scg2b	L752A	# | |---->Altered Stability_and_conformational_flexibility (Pr = 0.31) |
Brotula_barbata_scg2b	L752A	# | | |---->Altered Stability (Pr = 0.20 | P = 0.01) |
Brotula_barbata_scg2b	L752A	# | | |---->Altered Conformational_flexibility (Pr = 0.31) |
Brotula_barbata_scg2b	L752A	# | | |---->Gain of Intrinsic_disorder (Pr = 0.31 | P = 0.04) |
Brotula_barbata_scg2b	L752A	# | | |
Brotula_barbata_scg2b	L752A	# | |---->Altered Special_structural_signatures (Pr = 0.63) |
Brotula_barbata_scg2b	L752A	# | |---->Altered Coiled_coil (Pr = 0.63 | P = 2.9e-03) |
Brotula_barbata_scg2b	L752A	# | |---->Altered Signal_peptide (Pr = 0.00) |
Brotula_barbata_scg2b	L752A	# | | |
Brotula_barbata_scg2b	L752A	# | |---->Altered Transmembrane_protein (Pr = 0.02) |
Brotula_barbata_scg2b	L752A	# | |
Brotula_barbata_scg2b	L752A	# |---->Altered Functional_residue (Pr = 0.28) |
Brotula_barbata_scg2b	L752A	# |---->Altered Macromolecular_binding (Pr = 0.28) |
Brotula_barbata_scg2b	L752A	# | |---->Altered Protein_binding (Pr = 0.28) |
Brotula_barbata_scg2b	L752A	# | |---->Altered Disordered_interface (Pr = 0.28) |
Brotula_barbata_scg2b	L752A	# | | |---->Altered MoRF (Pr = 0.28 | P = 0.03) |
Brotula_barbata_scg2b	L752A	# | | |
Brotula_barbata_scg2b	L752A	# | |---->Altered Ordered_interface (Pr = 0.16) |
Brotula_barbata_scg2b	L752A	# | |
Brotula_barbata_scg2b	L752A	# |---->Altered Metal_binding (Pr = 0.07)<---------------------------------------------------------|
Brotula_barbata_scg2b	L752A	# |
Brotula_barbata_scg2b	L752A	# |---->Altered PTM_site (Pr = 0.26)
Brotula_barbata_scg2b	L752A	# |---->Gain of Phosphorylation at Y750 (Pr = 0.26 | P = 0.03)
Brotula_barbata_scg2b	D765E	0.098	Loss of Phosphorylation at Y760 (Pr = 0.28 | P = 0.02); Gain of SUMOylation at K768 (Pr = 0.19 | P = 0.04); Loss of Ubiquitylation at K768 (Pr = 0.16 | P = 0.04); Altered Coiled_coil (Pr = 0.08 | P = 0.04); Loss of Sulfation at Y760 (Pr = 0.02 | P = 0.03)	Altered Motifs (PS00008:N-myristoylation site)	Predicted conservation scores
Brotula_barbata_scg2b	D765E	# Altered Effect (Pr = 0.28)
Brotula_barbata_scg2b	D765E	# |---->Altered Motifs (PS00008)
Brotula_barbata_scg2b	D765E	# |---->Altered Structure_and_dynamics (Pr = 0.26)-------------------------------------------------------|
Brotula_barbata_scg2b	D765E	# | |---->Altered Secondary_structure (Pr = 0.26) |
Brotula_barbata_scg2b	D765E	# | | |
Brotula_barbata_scg2b	D765E	# | |---->Altered Stability_and_conformational_flexibility (Pr = 0.26) |
Brotula_barbata_scg2b	D765E	# | | |---->Altered Conformational_flexibility (Pr = 0.26) |
Brotula_barbata_scg2b	D765E	# | | |
Brotula_barbata_scg2b	D765E	# | |---->Altered Special_structural_signatures (Pr = 0.08) |
Brotula_barbata_scg2b	D765E	# | |---->Altered Coiled_coil (Pr = 0.08 | P = 0.04) |
Brotula_barbata_scg2b	D765E	# | |---->Altered Signal_peptide (Pr = 0.00) |
Brotula_barbata_scg2b	D765E	# | | |
Brotula_barbata_scg2b	D765E	# | |---->Altered Transmembrane_protein (Pr = 0.03) |
Brotula_barbata_scg2b	D765E	# | |
Brotula_barbata_scg2b	D765E	# |---->Altered Functional_residue (Pr = 0.28) |
Brotula_barbata_scg2b	D765E	# |---->Altered Macromolecular_binding (Pr = 0.25) |
Brotula_barbata_scg2b	D765E	# | |---->Altered Protein_binding (Pr = 0.25) |
Brotula_barbata_scg2b	D765E	# | |---->Altered Disordered_interface (Pr = 0.25) |
Brotula_barbata_scg2b	D765E	# | | |
Brotula_barbata_scg2b	D765E	# | |---->Altered Ordered_interface (Pr = 0.12) |
Brotula_barbata_scg2b	D765E	# | |
Brotula_barbata_scg2b	D765E	# |---->Altered Metal_binding (Pr = 0.02)<---------------------------------------------------------|
Brotula_barbata_scg2b	D765E	# |
Brotula_barbata_scg2b	D765E	# |---->Altered PTM_site (Pr = 0.28)
Brotula_barbata_scg2b	D765E	# |---->Loss of Phosphorylation at Y760 (Pr = 0.28 | P = 0.02)
Brotula_barbata_scg2b	D765E	# |---->Loss of Sulfation at Y760 (Pr = 0.02 | P = 0.03)
Brotula_barbata_scg2b	D765E	# |---->Gain of SUMOylation at K768 (Pr = 0.19 | P = 0.04)
Brotula_barbata_scg2b	D765E	# |---->Loss of Ubiquitylation at K768 (Pr = 0.16 | P = 0.04)
Brotula_barbata_scg2b	S766A	0.108	Altered MoRF (Pr = 0.27 | P = 0.05); Gain of SUMOylation at K768 (Pr = 0.19 | P = 0.04); Gain of Ubiquitylation at K768 (Pr = 0.18 | P = 0.02)	Altered Motifs (PS00005:Protein kinase C phosphorylation site; PS00008:N-myristoylation site)	Predicted conservation scores
Brotula_barbata_scg2b	S766A	# Altered Effect (Pr = 0.27)
Brotula_barbata_scg2b	S766A	# |---->Altered Motifs (PS00005|PS00008)
Brotula_barbata_scg2b	S766A	# |---->Altered Structure_and_dynamics (Pr = 0.27)-------------------------------------------------------|
Brotula_barbata_scg2b	S766A	# | |---->Altered Secondary_structure (Pr = 0.27) |
Brotula_barbata_scg2b	S766A	# | | |
Brotula_barbata_scg2b	S766A	# | |---->Altered Stability_and_conformational_flexibility (Pr = 0.27) |
Brotula_barbata_scg2b	S766A	# | | |---->Altered Conformational_flexibility (Pr = 0.27) |
Brotula_barbata_scg2b	S766A	# | | |
Brotula_barbata_scg2b	S766A	# | |---->Altered Special_structural_signatures (Pr = 0.06) |
Brotula_barbata_scg2b	S766A	# | |---->Altered Signal_peptide (Pr = 0.00) |
Brotula_barbata_scg2b	S766A	# | | |
Brotula_barbata_scg2b	S766A	# | |---->Altered Transmembrane_protein (Pr = 0.03) |
Brotula_barbata_scg2b	S766A	# | |
Brotula_barbata_scg2b	S766A	# |---->Altered Functional_residue (Pr = 0.27) |
Brotula_barbata_scg2b	S766A	# |---->Altered Macromolecular_binding (Pr = 0.27) |
Brotula_barbata_scg2b	S766A	# | |---->Altered Protein_binding (Pr = 0.27) |
Brotula_barbata_scg2b	S766A	# | |---->Altered Disordered_interface (Pr = 0.27) |
Brotula_barbata_scg2b	S766A	# | | |---->Altered MoRF (Pr = 0.27 | P = 0.05) |
Brotula_barbata_scg2b	S766A	# | | |
Brotula_barbata_scg2b	S766A	# | |---->Altered Ordered_interface (Pr = 0.06) |
Brotula_barbata_scg2b	S766A	# | |
Brotula_barbata_scg2b	S766A	# |---->Altered Metal_binding (Pr = 0.01)<---------------------------------------------------------|
Brotula_barbata_scg2b	S766A	# |
Brotula_barbata_scg2b	S766A	# |---->Altered PTM_site (Pr = 0.19)
Brotula_barbata_scg2b	S766A	# |---->Gain of SUMOylation at K768 (Pr = 0.19 | P = 0.04)
Brotula_barbata_scg2b	S766A	# |---->Gain of Ubiquitylation at K768 (Pr = 0.18 | P = 0.02)
Brotula_barbata_scg2b	K768M	0.123	Loss of SUMOylation at K768 (Pr = 0.22 | P = 0.02); Loss of Acetylation at K768 (Pr = 0.22 | P = 0.03); Loss of Ubiquitylation at K768 (Pr = 0.19 | P = 0.01); Gain of Methylation at K773 (Pr = 0.10 | P = 0.04)	Altered Motifs (ELME000100:NEC1/NEC2 cleavage site (Lys-Arg-|-Xaa); ELME000108:Yeast kexin 2 cleavage site (Lys-Arg-|-Xaa or Arg-Arg-|-Xaa); PS00005:Protein kinase C phosphorylation site)	Predicted conservation scores
Brotula_barbata_scg2b	K768M	# Altered Effect (Pr = 0.25)
Brotula_barbata_scg2b	K768M	# |---->Altered Motifs (ELME000100|ELME000108|PS00005)
Brotula_barbata_scg2b	K768M	# |---->Altered Structure_and_dynamics (Pr = 0.25)-------------------------------------------------------|
Brotula_barbata_scg2b	K768M	# | |---->Altered Secondary_structure (Pr = 0.24) |
Brotula_barbata_scg2b	K768M	# | | |
Brotula_barbata_scg2b	K768M	# | |---->Altered Stability_and_conformational_flexibility (Pr = 0.25) |
Brotula_barbata_scg2b	K768M	# | | |---->Altered Conformational_flexibility (Pr = 0.25) |
Brotula_barbata_scg2b	K768M	# | | |
Brotula_barbata_scg2b	K768M	# | |---->Altered Special_structural_signatures (Pr = 0.03) |
Brotula_barbata_scg2b	K768M	# | |---->Altered Signal_peptide (Pr = 0.00) |
Brotula_barbata_scg2b	K768M	# | | |
Brotula_barbata_scg2b	K768M	# | |---->Altered Transmembrane_protein (Pr = 0.03) |
Brotula_barbata_scg2b	K768M	# | |
Brotula_barbata_scg2b	K768M	# |---->Altered Functional_residue (Pr = 0.25) |
Brotula_barbata_scg2b	K768M	# |---->Altered Macromolecular_binding (Pr = 0.25) |
Brotula_barbata_scg2b	K768M	# | |---->Altered Protein_binding (Pr = 0.25) |
Brotula_barbata_scg2b	K768M	# | |---->Altered Disordered_interface (Pr = 0.25) |
Brotula_barbata_scg2b	K768M	# | | |
Brotula_barbata_scg2b	K768M	# | |---->Altered Ordered_interface (Pr = 0.04) |
Brotula_barbata_scg2b	K768M	# | |
Brotula_barbata_scg2b	K768M	# |---->Altered Metal_binding (Pr = 0.01)<---------------------------------------------------------|
Brotula_barbata_scg2b	K768M	# |
Brotula_barbata_scg2b	K768M	# |---->Altered PTM_site (Pr = 0.22)
Brotula_barbata_scg2b	K768M	# |---->Loss of Acetylation at K768 (Pr = 0.22 | P = 0.03)
Brotula_barbata_scg2b	K768M	# |---->Gain of Methylation at K773 (Pr = 0.10 | P = 0.04)
Brotula_barbata_scg2b	K768M	# |---->Loss of SUMOylation at K768 (Pr = 0.22 | P = 0.02)
Brotula_barbata_scg2b	K768M	# |---->Loss of Ubiquitylation at K768 (Pr = 0.19 | P = 0.01)
Brotula_barbata_scg2b	E790A	0.068	Loss of B-factor (Pr = 0.31 | P = 6.6e-03); Loss of SUMOylation at K793 (Pr = 0.25 | P = 8.4e-03); Gain of Ubiquitylation at K793 (Pr = 0.23 | P = 2.7e-03); Gain of O-linked_glycosylation at T795 (Pr = 0.15 | P = 0.03); Loss of Methylation at K793 (Pr = 0.12 | P = 0.03)	Altered Motifs (None)	Predicted conservation scores
Brotula_barbata_scg2b	E790A	# Altered Effect (Pr = 0.31)
Brotula_barbata_scg2b	E790A	# |---->Altered Motifs (None)
Brotula_barbata_scg2b	E790A	# |---->Altered Structure_and_dynamics (Pr = 0.31)-------------------------------------------------------|
Brotula_barbata_scg2b	E790A	# | |---->Altered Secondary_structure (Pr = 0.27) |
Brotula_barbata_scg2b	E790A	# | | |
Brotula_barbata_scg2b	E790A	# | |---->Altered Stability_and_conformational_flexibility (Pr = 0.31) |
Brotula_barbata_scg2b	E790A	# | | |---->Altered Conformational_flexibility (Pr = 0.31) |
Brotula_barbata_scg2b	E790A	# | | |---->Loss of B-factor (Pr = 0.31 | P = 6.6e-03) |
Brotula_barbata_scg2b	E790A	# | | |
Brotula_barbata_scg2b	E790A	# | |---->Altered Special_structural_signatures (Pr = 0.08) |
Brotula_barbata_scg2b	E790A	# | |---->Altered Signal_peptide (Pr = 0.00) |
Brotula_barbata_scg2b	E790A	# | | |
Brotula_barbata_scg2b	E790A	# | |---->Altered Transmembrane_protein (Pr = 0.08) |
Brotula_barbata_scg2b	E790A	# | |
Brotula_barbata_scg2b	E790A	# |---->Altered Functional_residue (Pr = 0.27) |
Brotula_barbata_scg2b	E790A	# |---->Altered Macromolecular_binding (Pr = 0.27) |
Brotula_barbata_scg2b	E790A	# | |---->Altered Protein_binding (Pr = 0.27) |
Brotula_barbata_scg2b	E790A	# | |---->Altered Disordered_interface (Pr = 0.27) |
Brotula_barbata_scg2b	E790A	# | | |
Brotula_barbata_scg2b	E790A	# | |---->Altered Ordered_interface (Pr = 0.04) |
Brotula_barbata_scg2b	E790A	# | |
Brotula_barbata_scg2b	E790A	# |---->Altered Metal_binding (Pr = 0.02)<---------------------------------------------------------|
Brotula_barbata_scg2b	E790A	# |
Brotula_barbata_scg2b	E790A	# |---->Altered PTM_site (Pr = 0.25)
Brotula_barbata_scg2b	E790A	# |---->Loss of Methylation at K793 (Pr = 0.12 | P = 0.03)
Brotula_barbata_scg2b	E790A	# |---->Gain of O-linked_glycosylation at T795 (Pr = 0.15 | P = 0.03)
Brotula_barbata_scg2b	E790A	# |---->Loss of SUMOylation at K793 (Pr = 0.25 | P = 8.4e-03)
Brotula_barbata_scg2b	E790A	# |---->Gain of Ubiquitylation at K793 (Pr = 0.23 | P = 2.7e-03)
Brotula_barbata_scg2b	K793T	0.125	Loss of SUMOylation at K793 (Pr = 0.45 | P = 6.7e-04); Loss of Ubiquitylation at K793 (Pr = 0.27 | P = 4.8e-04); Loss of B-factor (Pr = 0.26 | P = 0.05); Gain of O-linked_glycosylation at T795 (Pr = 0.15 | P = 0.03); Loss of Methylation at K793 (Pr = 0.14 | P = 0.02)	Altered Motifs (ELME000064:CK2 phosphorylation site; ELME000133:TRAF6 binding site. Members of the tumor necrosis factor receptor (TNFR) superfamily initiate intracellular signaling by recruiting the C-domain of the TNFR-associated factors (TRAFs) through their cytoplasmatic tails.; ELME000136:The Class IV WW domain interaction motif is recognised primarily by the Pin1 phosphorylation-dependent prolyl isomerase.; ELME000159:Proline-Directed Kinase (e.g. MAPK) phosphorylation site in higher eukaryotes.; ELME000220:Phosphothreonine motif binding a subset of FHA domains that have a preference for an acidic amino acid at the pT+3 position.; PS00006:Casein kinase II phosphorylation site)	Predicted conservation scores
Brotula_barbata_scg2b	K793T	# Altered Effect (Pr = 0.45)
Brotula_barbata_scg2b	K793T	# |---->Altered Motifs (ELME000064|ELME000133|ELME000136|ELME000159|ELME000220|PS00006)
Brotula_barbata_scg2b	K793T	# |---->Altered Structure_and_dynamics (Pr = 0.26)-------------------------------------------------------|
Brotula_barbata_scg2b	K793T	# | |---->Altered Secondary_structure (Pr = 0.26) |
Brotula_barbata_scg2b	K793T	# | | |
Brotula_barbata_scg2b	K793T	# | |---->Altered Stability_and_conformational_flexibility (Pr = 0.26) |
Brotula_barbata_scg2b	K793T	# | | |---->Altered Conformational_flexibility (Pr = 0.26) |
Brotula_barbata_scg2b	K793T	# | | |---->Loss of B-factor (Pr = 0.26 | P = 0.05) |
Brotula_barbata_scg2b	K793T	# | | |
Brotula_barbata_scg2b	K793T	# | |---->Altered Special_structural_signatures (Pr = 0.07) |
Brotula_barbata_scg2b	K793T	# | |---->Altered Signal_peptide (Pr = 0.00) |
Brotula_barbata_scg2b	K793T	# | | |
Brotula_barbata_scg2b	K793T	# | |---->Altered Transmembrane_protein (Pr = 0.07) |
Brotula_barbata_scg2b	K793T	# | |
Brotula_barbata_scg2b	K793T	# |---->Altered Functional_residue (Pr = 0.45) |
Brotula_barbata_scg2b	K793T	# |---->Altered Macromolecular_binding (Pr = 0.26) |
Brotula_barbata_scg2b	K793T	# | |---->Altered Protein_binding (Pr = 0.26) |
Brotula_barbata_scg2b	K793T	# | |---->Altered Disordered_interface (Pr = 0.26) |
Brotula_barbata_scg2b	K793T	# | | |
Brotula_barbata_scg2b	K793T	# | |---->Altered Ordered_interface (Pr = 0.04) |
Brotula_barbata_scg2b	K793T	# | |
Brotula_barbata_scg2b	K793T	# |---->Altered Metal_binding (Pr = 0.02)<---------------------------------------------------------|
Brotula_barbata_scg2b	K793T	# |
Brotula_barbata_scg2b	K793T	# |---->Altered PTM_site (Pr = 0.45)
Brotula_barbata_scg2b	K793T	# |---->Loss of Methylation at K793 (Pr = 0.14 | P = 0.02)
Brotula_barbata_scg2b	K793T	# |---->Gain of O-linked_glycosylation at T795 (Pr = 0.15 | P = 0.03)
Brotula_barbata_scg2b	K793T	# |---->Loss of SUMOylation at K793 (Pr = 0.45 | P = 6.7e-04)
Brotula_barbata_scg2b	K793T	# |---->Loss of Ubiquitylation at K793 (Pr = 0.27 | P = 4.8e-04)
Brotula_barbata_scg2b	E799G	0.049	Altered Coiled_coil (Pr = 0.70 | P = 3.5e-03); Altered MoRF (Pr = 0.30 | P = 0.02); Loss of Helix (Pr = 0.29 | P = 0.02)	Altered Motifs (ELME000133:TRAF6 binding site. Members of the tumor necrosis factor receptor (TNFR) superfamily initiate intracellular signaling by recruiting the C-domain of the TNFR-associated factors (TRAFs) through their cytoplasmatic tails.)	Predicted conservation scores
Brotula_barbata_scg2b	E799G	# Altered Effect (Pr = 0.70)
Brotula_barbata_scg2b	E799G	# |---->Altered Motifs (ELME000133)
Brotula_barbata_scg2b	E799G	# |---->Altered Structure_and_dynamics (Pr = 0.70)-------------------------------------------------------|
Brotula_barbata_scg2b	E799G	# | |---->Altered Secondary_structure (Pr = 0.29) |
Brotula_barbata_scg2b	E799G	# | | |---->Loss of Helix (Pr = 0.29 | P = 0.02) |
Brotula_barbata_scg2b	E799G	# | | |
Brotula_barbata_scg2b	E799G	# | |---->Altered Stability_and_conformational_flexibility (Pr = 0.19) |
Brotula_barbata_scg2b	E799G	# | | |---->Altered Conformational_flexibility (Pr = 0.19) |
Brotula_barbata_scg2b	E799G	# | | |
Brotula_barbata_scg2b	E799G	# | |---->Altered Special_structural_signatures (Pr = 0.70) |
Brotula_barbata_scg2b	E799G	# | |---->Altered Coiled_coil (Pr = 0.70 | P = 3.5e-03) |
Brotula_barbata_scg2b	E799G	# | |---->Altered Signal_peptide (Pr = 0.00) |
Brotula_barbata_scg2b	E799G	# | | |
Brotula_barbata_scg2b	E799G	# | |---->Altered Transmembrane_protein (Pr = 0.08) |
Brotula_barbata_scg2b	E799G	# | |
Brotula_barbata_scg2b	E799G	# |---->Altered Functional_residue (Pr = 0.30) |
Brotula_barbata_scg2b	E799G	# |---->Altered Macromolecular_binding (Pr = 0.30) |
Brotula_barbata_scg2b	E799G	# | |---->Altered Protein_binding (Pr = 0.30) |
Brotula_barbata_scg2b	E799G	# | |---->Altered Disordered_interface (Pr = 0.30) |
Brotula_barbata_scg2b	E799G	# | | |---->Altered MoRF (Pr = 0.30 | P = 0.02) |
Brotula_barbata_scg2b	E799G	# | | |
Brotula_barbata_scg2b	E799G	# | |---->Altered Ordered_interface (Pr = 0.04) |
Brotula_barbata_scg2b	E799G	# | |
Brotula_barbata_scg2b	E799G	# |---->Altered Metal_binding (Pr = 0.04)<---------------------------------------------------------|
Brotula_barbata_scg2b	E799G	# |
Brotula_barbata_scg2b	E799G	# |---->Altered PTM_site (Pr = 0.15)
Brotula_barbata_scg2b	Q811H	0.054	Altered MoRF (Pr = 0.27 | P = 0.04); Loss of SUMOylation at K806 (Pr = 0.25 | P = 8.5e-03); Loss of O-linked_glycosylation at T807 (Pr = 0.24 | P = 0.02); Loss of Ubiquitylation at K806 (Pr = 0.22 | P = 4.2e-03); Loss of Methylation at K806 (Pr = 0.17 | P = 0.01)	Altered Motifs (ELME000053:GSK3 phosphorylation recognition site)	Predicted conservation scores
Brotula_barbata_scg2b	Q811H	# Altered Effect (Pr = 0.27)
Brotula_barbata_scg2b	Q811H	# |---->Altered Motifs (ELME000053)
Brotula_barbata_scg2b	Q811H	# |---->Altered Structure_and_dynamics (Pr = 0.26)-------------------------------------------------------|
Brotula_barbata_scg2b	Q811H	# | |---->Altered Secondary_structure (Pr = 0.26) |
Brotula_barbata_scg2b	Q811H	# | | |
Brotula_barbata_scg2b	Q811H	# | |---->Altered Stability_and_conformational_flexibility (Pr = 0.20) |
Brotula_barbata_scg2b	Q811H	# | | |---->Altered Conformational_flexibility (Pr = 0.20) |
Brotula_barbata_scg2b	Q811H	# | | |
Brotula_barbata_scg2b	Q811H	# | |---->Altered Special_structural_signatures (Pr = 0.01) |
Brotula_barbata_scg2b	Q811H	# | |---->Altered Signal_peptide (Pr = 0.00) |
Brotula_barbata_scg2b	Q811H	# | | |
Brotula_barbata_scg2b	Q811H	# | |---->Altered Transmembrane_protein (Pr = 0.01) |
Brotula_barbata_scg2b	Q811H	# | |
Brotula_barbata_scg2b	Q811H	# |---->Altered Functional_residue (Pr = 0.27) |
Brotula_barbata_scg2b	Q811H	# |---->Altered Macromolecular_binding (Pr = 0.27) |
Brotula_barbata_scg2b	Q811H	# | |---->Altered Protein_binding (Pr = 0.27) |
Brotula_barbata_scg2b	Q811H	# | |---->Altered Disordered_interface (Pr = 0.27) |
Brotula_barbata_scg2b	Q811H	# | | |---->Altered MoRF (Pr = 0.27 | P = 0.04) |
Brotula_barbata_scg2b	Q811H	# | | |
Brotula_barbata_scg2b	Q811H	# | |---->Altered Ordered_interface (Pr = 0.03) |
Brotula_barbata_scg2b	Q811H	# | |
Brotula_barbata_scg2b	Q811H	# |---->Altered Metal_binding (Pr = 0.02)<---------------------------------------------------------|
Brotula_barbata_scg2b	Q811H	# |
Brotula_barbata_scg2b	Q811H	# |---->Altered PTM_site (Pr = 0.25)
Brotula_barbata_scg2b	Q811H	# |---->Loss of Methylation at K806 (Pr = 0.17 | P = 0.01)
Brotula_barbata_scg2b	Q811H	# |---->Loss of O-linked_glycosylation at T807 (Pr = 0.24 | P = 0.02)
Brotula_barbata_scg2b	Q811H	# |---->Loss of SUMOylation at K806 (Pr = 0.25 | P = 8.5e-03)
Brotula_barbata_scg2b	Q811H	# |---->Loss of Ubiquitylation at K806 (Pr = 0.22 | P = 4.2e-03)
Brotula_barbata_scg2b	Q814G	0.060	Altered MoRF (Pr = 0.28 | P = 0.03); Loss of Helix (Pr = 0.28 | P = 0.03); Gain of SUMOylation at K817 (Pr = 0.25 | P = 8.8e-03); Gain of Ubiquitylation at K817 (Pr = 0.22 | P = 3.4e-03); Gain of Methylation at K817 (Pr = 0.18 | P = 7.9e-03); Loss of O-linked_glycosylation at T812 (Pr = 0.13 | P = 0.04)	Altered Motifs (None)	Predicted conservation scores
Brotula_barbata_scg2b	Q814G	# Altered Effect (Pr = 0.28)
Brotula_barbata_scg2b	Q814G	# |---->Altered Motifs (None)
Brotula_barbata_scg2b	Q814G	# |---->Altered Structure_and_dynamics (Pr = 0.28)-------------------------------------------------------|
Brotula_barbata_scg2b	Q814G	# | |---->Altered Secondary_structure (Pr = 0.28) |
Brotula_barbata_scg2b	Q814G	# | | |---->Loss of Helix (Pr = 0.28 | P = 0.03) |
Brotula_barbata_scg2b	Q814G	# | | |
Brotula_barbata_scg2b	Q814G	# | |---->Altered Stability_and_conformational_flexibility (Pr = 0.22) |
Brotula_barbata_scg2b	Q814G	# | | |---->Altered Conformational_flexibility (Pr = 0.22) |
Brotula_barbata_scg2b	Q814G	# | | |
Brotula_barbata_scg2b	Q814G	# | |---->Altered Special_structural_signatures (Pr = 0.01) |
Brotula_barbata_scg2b	Q814G	# | |---->Altered Signal_peptide (Pr = 0.00) |
Brotula_barbata_scg2b	Q814G	# | | |
Brotula_barbata_scg2b	Q814G	# | |---->Altered Transmembrane_protein (Pr = 0.01) |
Brotula_barbata_scg2b	Q814G	# | |
Brotula_barbata_scg2b	Q814G	# |---->Altered Functional_residue (Pr = 0.28) |
Brotula_barbata_scg2b	Q814G	# |---->Altered Macromolecular_binding (Pr = 0.28) |
Brotula_barbata_scg2b	Q814G	# | |---->Altered Protein_binding (Pr = 0.28) |
Brotula_barbata_scg2b	Q814G	# | |---->Altered Disordered_interface (Pr = 0.28) |
Brotula_barbata_scg2b	Q814G	# | | |---->Altered MoRF (Pr = 0.28 | P = 0.03) |
Brotula_barbata_scg2b	Q814G	# | | |
Brotula_barbata_scg2b	Q814G	# | |---->Altered Ordered_interface (Pr = 0.03) |
Brotula_barbata_scg2b	Q814G	# | |
Brotula_barbata_scg2b	Q814G	# |---->Altered Metal_binding (Pr = 0.00)<---------------------------------------------------------|
Brotula_barbata_scg2b	Q814G	# |
Brotula_barbata_scg2b	Q814G	# |---->Altered PTM_site (Pr = 0.25)
Brotula_barbata_scg2b	Q814G	# |---->Gain of Methylation at K817 (Pr = 0.18 | P = 7.9e-03)
Brotula_barbata_scg2b	Q814G	# |---->Loss of O-linked_glycosylation at T812 (Pr = 0.13 | P = 0.04)
Brotula_barbata_scg2b	Q814G	# |---->Gain of SUMOylation at K817 (Pr = 0.25 | P = 8.8e-03)
Brotula_barbata_scg2b	Q814G	# |---->Gain of Ubiquitylation at K817 (Pr = 0.22 | P = 3.4e-03)
Brotula_barbata_scg2b	A815G	0.035	Altered MoRF (Pr = 0.29 | P = 0.03); Loss of Helix (Pr = 0.28 | P = 0.02); Loss of SUMOylation at K817 (Pr = 0.24 | P = 0.01); Loss of Ubiquitylation at K817 (Pr = 0.21 | P = 6.6e-03); Loss of Methylation at K817 (Pr = 0.14 | P = 0.02); Loss of O-linked_glycosylation at T812 (Pr = 0.13 | P = 0.04)	Altered Motifs (None)	Predicted conservation scores
Brotula_barbata_scg2b	A815G	# Altered Effect (Pr = 0.29)
Brotula_barbata_scg2b	A815G	# |---->Altered Motifs (None)
Brotula_barbata_scg2b	A815G	# |---->Altered Structure_and_dynamics (Pr = 0.28)-------------------------------------------------------|
Brotula_barbata_scg2b	A815G	# | |---->Altered Secondary_structure (Pr = 0.28) |
Brotula_barbata_scg2b	A815G	# | | |---->Loss of Helix (Pr = 0.28 | P = 0.02) |
Brotula_barbata_scg2b	A815G	# | | |
Brotula_barbata_scg2b	A815G	# | |---->Altered Stability_and_conformational_flexibility (Pr = 0.22) |
Brotula_barbata_scg2b	A815G	# | | |---->Altered Conformational_flexibility (Pr = 0.22) |
Brotula_barbata_scg2b	A815G	# | | |
Brotula_barbata_scg2b	A815G	# | |---->Altered Special_structural_signatures (Pr = 0.01) |
Brotula_barbata_scg2b	A815G	# | |---->Altered Signal_peptide (Pr = 0.00) |
Brotula_barbata_scg2b	A815G	# | | |
Brotula_barbata_scg2b	A815G	# | |---->Altered Transmembrane_protein (Pr = 0.01) |
Brotula_barbata_scg2b	A815G	# | |
Brotula_barbata_scg2b	A815G	# |---->Altered Functional_residue (Pr = 0.29) |
Brotula_barbata_scg2b	A815G	# |---->Altered Macromolecular_binding (Pr = 0.29) |
Brotula_barbata_scg2b	A815G	# | |---->Altered Protein_binding (Pr = 0.29) |
Brotula_barbata_scg2b	A815G	# | |---->Altered Disordered_interface (Pr = 0.29) |
Brotula_barbata_scg2b	A815G	# | | |---->Altered MoRF (Pr = 0.29 | P = 0.03) |
Brotula_barbata_scg2b	A815G	# | | |
Brotula_barbata_scg2b	A815G	# | |---->Altered Ordered_interface (Pr = 0.03) |
Brotula_barbata_scg2b	A815G	# | |
Brotula_barbata_scg2b	A815G	# |---->Altered Metal_binding (Pr = 0.00)<---------------------------------------------------------|
Brotula_barbata_scg2b	A815G	# |
Brotula_barbata_scg2b	A815G	# |---->Altered PTM_site (Pr = 0.24)
Brotula_barbata_scg2b	A815G	# |---->Loss of Methylation at K817 (Pr = 0.14 | P = 0.02)
Brotula_barbata_scg2b	A815G	# |---->Loss of O-linked_glycosylation at T812 (Pr = 0.13 | P = 0.04)
Brotula_barbata_scg2b	A815G	# |---->Loss of SUMOylation at K817 (Pr = 0.24 | P = 0.01)
Brotula_barbata_scg2b	A815G	# |---->Loss of Ubiquitylation at K817 (Pr = 0.21 | P = 6.6e-03)
Brotula_barbata_scg2b	E829G	0.205	Loss of Helix (Pr = 0.33 | P = 1.1e-03); Loss of B-factor (Pr = 0.29 | P = 0.01); Loss of Loop (Pr = 0.27 | P = 0.02); Loss of SUMOylation at K833 (Pr = 0.21 | P = 0.03); Gain of Methylation at K833 (Pr = 0.15 | P = 0.01)	Altered Motifs (None)	Predicted conservation scores
Brotula_barbata_scg2b	E829G	# Altered Effect (Pr = 0.33)
Brotula_barbata_scg2b	E829G	# |---->Altered Motifs (None)
Brotula_barbata_scg2b	E829G	# |---->Altered Structure_and_dynamics (Pr = 0.33)-------------------------------------------------------|
Brotula_barbata_scg2b	E829G	# | |---->Altered Secondary_structure (Pr = 0.33) |
Brotula_barbata_scg2b	E829G	# | | |---->Loss of Helix (Pr = 0.33 | P = 1.1e-03) |
Brotula_barbata_scg2b	E829G	# | | |---->Loss of Loop (Pr = 0.27 | P = 0.02) |
Brotula_barbata_scg2b	E829G	# | | |
Brotula_barbata_scg2b	E829G	# | |---->Altered Stability_and_conformational_flexibility (Pr = 0.29) |
Brotula_barbata_scg2b	E829G	# | | |---->Altered Conformational_flexibility (Pr = 0.29) |
Brotula_barbata_scg2b	E829G	# | | |---->Loss of B-factor (Pr = 0.29 | P = 0.01) |
Brotula_barbata_scg2b	E829G	# | | |
Brotula_barbata_scg2b	E829G	# | |---->Altered Special_structural_signatures (Pr = 0.01) |
Brotula_barbata_scg2b	E829G	# | |---->Altered Signal_peptide (Pr = 0.00) |
Brotula_barbata_scg2b	E829G	# | | |
Brotula_barbata_scg2b	E829G	# | |---->Altered Transmembrane_protein (Pr = 0.01) |
Brotula_barbata_scg2b	E829G	# | |
Brotula_barbata_scg2b	E829G	# |---->Altered Functional_residue (Pr = 0.21) |
Brotula_barbata_scg2b	E829G	# |---->Altered Macromolecular_binding (Pr = 0.18) |
Brotula_barbata_scg2b	E829G	# | |---->Altered Protein_binding (Pr = 0.18) |
Brotula_barbata_scg2b	E829G	# | |---->Altered Disordered_interface (Pr = 0.18) |
Brotula_barbata_scg2b	E829G	# | | |
Brotula_barbata_scg2b	E829G	# | |---->Altered Ordered_interface (Pr = 0.04) |
Brotula_barbata_scg2b	E829G	# | |
Brotula_barbata_scg2b	E829G	# |---->Altered Metal_binding (Pr = 0.05)<---------------------------------------------------------|
Brotula_barbata_scg2b	E829G	# |
Brotula_barbata_scg2b	E829G	# |---->Altered PTM_site (Pr = 0.21)
Brotula_barbata_scg2b	E829G	# |---->Gain of Methylation at K833 (Pr = 0.15 | P = 0.01)
Brotula_barbata_scg2b	E829G	# |---->Loss of SUMOylation at K833 (Pr = 0.21 | P = 0.03)
Brotula_barbata_scg2b	T834A	0.098	Gain of Helix (Pr = 0.29 | P = 0.01); Gain of SUMOylation at K833 (Pr = 0.22 | P = 0.02); Gain of Methylation at K833 (Pr = 0.15 | P = 0.01)	Altered Motifs (ELME000147:Site phosphorylated by the Polo-like kinase.)	Predicted conservation scores
Brotula_barbata_scg2b	T834A	# Altered Effect (Pr = 0.29)
Brotula_barbata_scg2b	T834A	# |---->Altered Motifs (ELME000147)
Brotula_barbata_scg2b	T834A	# |---->Altered Structure_and_dynamics (Pr = 0.29)-------------------------------------------------------|
Brotula_barbata_scg2b	T834A	# | |---->Altered Secondary_structure (Pr = 0.29) |
Brotula_barbata_scg2b	T834A	# | | |---->Gain of Helix (Pr = 0.29 | P = 0.01) |
Brotula_barbata_scg2b	T834A	# | | |
Brotula_barbata_scg2b	T834A	# | |---->Altered Stability_and_conformational_flexibility (Pr = 0.25) |
Brotula_barbata_scg2b	T834A	# | | |---->Altered Conformational_flexibility (Pr = 0.25) |
Brotula_barbata_scg2b	T834A	# | | |
Brotula_barbata_scg2b	T834A	# | |---->Altered Special_structural_signatures (Pr = 0.01) |
Brotula_barbata_scg2b	T834A	# | |---->Altered Signal_peptide (Pr = 0.00) |
Brotula_barbata_scg2b	T834A	# | | |
Brotula_barbata_scg2b	T834A	# | |---->Altered Transmembrane_protein (Pr = 0.01) |
Brotula_barbata_scg2b	T834A	# | |
Brotula_barbata_scg2b	T834A	# |---->Altered Functional_residue (Pr = 0.22) |
Brotula_barbata_scg2b	T834A	# |---->Altered Macromolecular_binding (Pr = 0.20) |
Brotula_barbata_scg2b	T834A	# | |---->Altered Protein_binding (Pr = 0.20) |
Brotula_barbata_scg2b	T834A	# | |---->Altered Disordered_interface (Pr = 0.20) |
Brotula_barbata_scg2b	T834A	# | | |
Brotula_barbata_scg2b	T834A	# | |---->Altered Ordered_interface (Pr = 0.04) |
Brotula_barbata_scg2b	T834A	# | |
Brotula_barbata_scg2b	T834A	# |---->Altered Metal_binding (Pr = 0.06)<---------------------------------------------------------|
Brotula_barbata_scg2b	T834A	# |
Brotula_barbata_scg2b	T834A	# |---->Altered PTM_site (Pr = 0.22)
Brotula_barbata_scg2b	T834A	# |---->Gain of Methylation at K833 (Pr = 0.15 | P = 0.01)
Brotula_barbata_scg2b	T834A	# |---->Gain of SUMOylation at K833 (Pr = 0.22 | P = 0.02)
Brotula_barbata_scg2a	P4L	0.039	Loss of Intrinsic_disorder (Pr = 0.34 | P = 0.05); Gain of Helix (Pr = 0.29 | P = 0.01)	Altered Motifs (None)	Predicted conservation scores
Brotula_barbata_scg2a	P4L	# Altered Effect (Pr = 0.34)
Brotula_barbata_scg2a	P4L	# |---->Altered Motifs (None)
Brotula_barbata_scg2a	P4L	# |---->Altered Structure_and_dynamics (Pr = 0.34)-------------------------------------------------------|
Brotula_barbata_scg2a	P4L	# | |---->Altered Secondary_structure (Pr = 0.29) |
Brotula_barbata_scg2a	P4L	# | | |---->Gain of Helix (Pr = 0.29 | P = 0.01) |
Brotula_barbata_scg2a	P4L	# | | |
Brotula_barbata_scg2a	P4L	# | |---->Altered Stability_and_conformational_flexibility (Pr = 0.34) |
Brotula_barbata_scg2a	P4L	# | | |---->Altered Conformational_flexibility (Pr = 0.34) |
Brotula_barbata_scg2a	P4L	# | | |---->Loss of Intrinsic_disorder (Pr = 0.34 | P = 0.05) |
Brotula_barbata_scg2a	P4L	# | | |
Brotula_barbata_scg2a	P4L	# | |---->Altered Special_structural_signatures (Pr = 0.05) |
Brotula_barbata_scg2a	P4L	# | |---->Altered Signal_peptide (Pr = 0.01) |
Brotula_barbata_scg2a	P4L	# | | |
Brotula_barbata_scg2a	P4L	# | |---->Altered Transmembrane_protein (Pr = 0.05) |
Brotula_barbata_scg2a	P4L	# | |
Brotula_barbata_scg2a	P4L	# |---->Altered Functional_residue (Pr = 0.16) |
Brotula_barbata_scg2a	P4L	# |---->Altered Macromolecular_binding (Pr = 0.16) |
Brotula_barbata_scg2a	P4L	# | |---->Altered Protein_binding (Pr = 0.16) |
Brotula_barbata_scg2a	P4L	# | |---->Altered Disordered_interface (Pr = 0.12) |
Brotula_barbata_scg2a	P4L	# | | |
Brotula_barbata_scg2a	P4L	# | |---->Altered Ordered_interface (Pr = 0.16) |
Brotula_barbata_scg2a	P4L	# | |
Brotula_barbata_scg2a	P4L	# |---->Altered Metal_binding (Pr = 0.11)<---------------------------------------------------------|
Brotula_barbata_scg2a	P4L	# |
Brotula_barbata_scg2a	P4L	# |---->Altered PTM_site (Pr = 0.14)
Brotula_barbata_scg2a	C19S	0.239	Altered C-terminal_signal (Pr = 0.15 | P = 5.2e-04); Altered Signal_helix (Pr = 0.10 | P = 2.5e-03)	Altered Motifs (ELME000328:Fxxx[WF] motifs are present in Pex19 and S. cerevisiae Pex5 cytosolic receptors that bind to peroxisomal membrane docking member - Pex14; ELME000336:NEK2 phosphorylation motif with preferred Phe - Leu or Met in the -3 position to compensate for less favorable residues in the +1 and +2 position.; PS00006:Casein kinase II phosphorylation site)	Predicted conservation scores
Brotula_barbata_scg2a	C19S	# Altered Effect (Pr = 0.24)
Brotula_barbata_scg2a	C19S	# |---->Altered Motifs (ELME000328|ELME000336|PS00006)
Brotula_barbata_scg2a	C19S	# |---->Altered Structure_and_dynamics (Pr = 0.24)-------------------------------------------------------|
Brotula_barbata_scg2a	C19S	# | |---->Altered Secondary_structure (Pr = 0.24) |
Brotula_barbata_scg2a	C19S	# | | |
Brotula_barbata_scg2a	C19S	# | |---->Altered Stability_and_conformational_flexibility (Pr = 0.14) |
Brotula_barbata_scg2a	C19S	# | | |---->Altered Conformational_flexibility (Pr = 0.14) |
Brotula_barbata_scg2a	C19S	# | | |
Brotula_barbata_scg2a	C19S	# | |---->Altered Special_structural_signatures (Pr = 0.15) |
Brotula_barbata_scg2a	C19S	# | |---->Altered Signal_peptide (Pr = 0.15) |
Brotula_barbata_scg2a	C19S	# | | |---->Altered Signal_helix (Pr = 0.10 | P = 2.5e-03) |
Brotula_barbata_scg2a	C19S	# | | |---->Altered C-terminal_signal (Pr = 0.15 | P = 5.2e-04) |
Brotula_barbata_scg2a	C19S	# | | |
Brotula_barbata_scg2a	C19S	# | |---->Altered Transmembrane_protein (Pr = 0.08) |
Brotula_barbata_scg2a	C19S	# | |
Brotula_barbata_scg2a	C19S	# |---->Altered Functional_residue (Pr = 0.20) |
Brotula_barbata_scg2a	C19S	# |---->Altered Macromolecular_binding (Pr = 0.20) |
Brotula_barbata_scg2a	C19S	# | |---->Altered Protein_binding (Pr = 0.20) |
Brotula_barbata_scg2a	C19S	# | |---->Altered Disordered_interface (Pr = 0.20) |
Brotula_barbata_scg2a	C19S	# | | |
Brotula_barbata_scg2a	C19S	# | |---->Altered Ordered_interface (Pr = 0.08) |
Brotula_barbata_scg2a	C19S	# | |
Brotula_barbata_scg2a	C19S	# |---->Altered Metal_binding (Pr = 0.00)<---------------------------------------------------------|
Brotula_barbata_scg2a	C19S	# |
Brotula_barbata_scg2a	C19S	# |---->Altered PTM_site (Pr = 0.06)
Brotula_barbata_scg2a	I26V	0.034	Altered Signal_helix (Pr = 0.11 | P = 2.4e-03); Altered C-terminal_signal (Pr = 0.02 | P = 4.8e-03)	Altered Motifs (ELME000045:The nuclear receptor box motif (LXXLL) confers binding to nuclear receptors.; ELME000053:GSK3 phosphorylation recognition site; ELME000125:The paxillin LD motif is recognized by FAK and other focal adhesion proteins mainly involved in cytoskeletal regulation; ELME000333:Motif that mediates binding to SUMO proteins non-covalently.)	Predicted conservation scores
Brotula_barbata_scg2a	I26V	# Altered Effect (Pr = 0.26)
Brotula_barbata_scg2a	I26V	# |---->Altered Motifs (ELME000045|ELME000053|ELME000125|ELME000333)
Brotula_barbata_scg2a	I26V	# |---->Altered Structure_and_dynamics (Pr = 0.26)-------------------------------------------------------|
Brotula_barbata_scg2a	I26V	# | |---->Altered Secondary_structure (Pr = 0.26) |
Brotula_barbata_scg2a	I26V	# | | |
Brotula_barbata_scg2a	I26V	# | |---->Altered Stability_and_conformational_flexibility (Pr = 0.21) |
Brotula_barbata_scg2a	I26V	# | | |---->Altered Conformational_flexibility (Pr = 0.21) |
Brotula_barbata_scg2a	I26V	# | | |
Brotula_barbata_scg2a	I26V	# | |---->Altered Special_structural_signatures (Pr = 0.11) |
Brotula_barbata_scg2a	I26V	# | |---->Altered Signal_peptide (Pr = 0.11) |
Brotula_barbata_scg2a	I26V	# | | |---->Altered Signal_helix (Pr = 0.11 | P = 2.4e-03) |
Brotula_barbata_scg2a	I26V	# | | |---->Altered C-terminal_signal (Pr = 0.02 | P = 4.8e-03) |
Brotula_barbata_scg2a	I26V	# | | |
Brotula_barbata_scg2a	I26V	# | |---->Altered Transmembrane_protein (Pr = 0.02) |
Brotula_barbata_scg2a	I26V	# | |
Brotula_barbata_scg2a	I26V	# |---->Altered Functional_residue (Pr = 0.09) |
Brotula_barbata_scg2a	I26V	# |---->Altered Macromolecular_binding (Pr = 0.09) |
Brotula_barbata_scg2a	I26V	# | |---->Altered Protein_binding (Pr = 0.09) |
Brotula_barbata_scg2a	I26V	# | |---->Altered Disordered_interface (Pr = 0.09) |
Brotula_barbata_scg2a	I26V	# | | |
Brotula_barbata_scg2a	I26V	# | |---->Altered Ordered_interface (Pr = 0.07) |
Brotula_barbata_scg2a	I26V	# | |
Brotula_barbata_scg2a	I26V	# |---->Altered Metal_binding (Pr = 0.01)<---------------------------------------------------------|
Brotula_barbata_scg2a	I26V	# |
Brotula_barbata_scg2a	I26V	# |---->Altered PTM_site (Pr = 0.02)
Brotula_barbata_scg2a	S34R	0.163	Gain of Helix (Pr = 0.27 | P = 0.04); Altered C-terminal_signal (Pr = 0.04 | P = 2.4e-03); Altered Signal_helix (Pr = 0.03 | P = 5.4e-03)	Altered Motifs (ELME000063:CK1 phosphorylation site; PS00005:Protein kinase C phosphorylation site)	Predicted conservation scores
Brotula_barbata_scg2a	S34R	# Altered Effect (Pr = 0.33)
Brotula_barbata_scg2a	S34R	# |---->Altered Motifs (ELME000063|PS00005)
Brotula_barbata_scg2a	S34R	# |---->Altered Structure_and_dynamics (Pr = 0.33)-------------------------------------------------------|
Brotula_barbata_scg2a	S34R	# | |---->Altered Secondary_structure (Pr = 0.27) |
Brotula_barbata_scg2a	S34R	# | | |---->Gain of Helix (Pr = 0.27 | P = 0.04) |
Brotula_barbata_scg2a	S34R	# | | |
Brotula_barbata_scg2a	S34R	# | |---->Altered Stability_and_conformational_flexibility (Pr = 0.33) |
Brotula_barbata_scg2a	S34R	# | | |---->Altered Conformational_flexibility (Pr = 0.33) |
Brotula_barbata_scg2a	S34R	# | | |
Brotula_barbata_scg2a	S34R	# | |---->Altered Special_structural_signatures (Pr = 0.04) |
Brotula_barbata_scg2a	S34R	# | |---->Altered Signal_peptide (Pr = 0.04) |
Brotula_barbata_scg2a	S34R	# | | |---->Altered Signal_helix (Pr = 0.03 | P = 5.4e-03) |
Brotula_barbata_scg2a	S34R	# | | |---->Altered C-terminal_signal (Pr = 0.04 | P = 2.4e-03) |
Brotula_barbata_scg2a	S34R	# | | |
Brotula_barbata_scg2a	S34R	# | |---->Altered Transmembrane_protein (Pr = 0.03) |
Brotula_barbata_scg2a	S34R	# | |
Brotula_barbata_scg2a	S34R	# |---->Altered Functional_residue (Pr = 0.16) |
Brotula_barbata_scg2a	S34R	# |---->Altered Macromolecular_binding (Pr = 0.09) |
Brotula_barbata_scg2a	S34R	# | |---->Altered Protein_binding (Pr = 0.09) |
Brotula_barbata_scg2a	S34R	# | |---->Altered Disordered_interface (Pr = 0.09) |
Brotula_barbata_scg2a	S34R	# | | |
Brotula_barbata_scg2a	S34R	# | |---->Altered Ordered_interface (Pr = 0.07) |
Brotula_barbata_scg2a	S34R	# | |
Brotula_barbata_scg2a	S34R	# |---->Altered Metal_binding (Pr = 0.06)<---------------------------------------------------------|
Brotula_barbata_scg2a	S34R	# |
Brotula_barbata_scg2a	S34R	# |---->Altered PTM_site (Pr = 0.16)
Brotula_barbata_scg2a	H36Y	0.096	Loss of Intrinsic_disorder (Pr = 0.41 | P = 0.02); Altered C-terminal_signal (Pr = 0.02 | P = 4.5e-03)	Altered Motifs (None)	Predicted conservation scores
Brotula_barbata_scg2a	H36Y	# Altered Effect (Pr = 0.41)
Brotula_barbata_scg2a	H36Y	# |---->Altered Motifs (None)
Brotula_barbata_scg2a	H36Y	# |---->Altered Structure_and_dynamics (Pr = 0.41)-------------------------------------------------------|
Brotula_barbata_scg2a	H36Y	# | |---->Altered Secondary_structure (Pr = 0.25) |
Brotula_barbata_scg2a	H36Y	# | | |
Brotula_barbata_scg2a	H36Y	# | |---->Altered Stability_and_conformational_flexibility (Pr = 0.41) |
Brotula_barbata_scg2a	H36Y	# | | |---->Altered Conformational_flexibility (Pr = 0.41) |
Brotula_barbata_scg2a	H36Y	# | | |---->Loss of Intrinsic_disorder (Pr = 0.41 | P = 0.02) |
Brotula_barbata_scg2a	H36Y	# | | |
Brotula_barbata_scg2a	H36Y	# | |---->Altered Special_structural_signatures (Pr = 0.04) |
Brotula_barbata_scg2a	H36Y	# | |---->Altered Signal_peptide (Pr = 0.02) |
Brotula_barbata_scg2a	H36Y	# | | |---->Altered C-terminal_signal (Pr = 0.02 | P = 4.5e-03) |
Brotula_barbata_scg2a	H36Y	# | | |
Brotula_barbata_scg2a	H36Y	# | |---->Altered Transmembrane_protein (Pr = 0.04) |
Brotula_barbata_scg2a	H36Y	# | |
Brotula_barbata_scg2a	H36Y	# |---->Altered Functional_residue (Pr = 0.22) |
Brotula_barbata_scg2a	H36Y	# |---->Altered Macromolecular_binding (Pr = 0.22) |
Brotula_barbata_scg2a	H36Y	# | |---->Altered Protein_binding (Pr = 0.22) |
Brotula_barbata_scg2a	H36Y	# | |---->Altered Disordered_interface (Pr = 0.18) |
Brotula_barbata_scg2a	H36Y	# | | |
Brotula_barbata_scg2a	H36Y	# | |---->Altered Ordered_interface (Pr = 0.22) |
Brotula_barbata_scg2a	H36Y	# | |
Brotula_barbata_scg2a	H36Y	# |---->Altered Metal_binding (Pr = 0.06)<---------------------------------------------------------|
Brotula_barbata_scg2a	H36Y	# |
Brotula_barbata_scg2a	H36Y	# |---->Altered PTM_site (Pr = 0.11)
Brotula_barbata_scg2a	A38V	0.530	Altered C-terminal_signal (Pr = 0.01 | P = 4.9e-03)	Altered Motifs (ELME000155:This is the motif recognized by those SH3 domains with a non-canonical class I recognition specificity; ELME000313:The WH2 motif is of variable length (16-19 amino acids) binding to the hydrophobic cleft formed by actin's subdomains 1 and 3. At the N-terminus it forms an alpha-helix followed by a flexible loop stabilised upon actin binding.)	Predicted conservation scores
Brotula_barbata_scg2a	A38V	# Altered Effect (Pr = 0.30)
Brotula_barbata_scg2a	A38V	# |---->Altered Motifs (ELME000155|ELME000313)
Brotula_barbata_scg2a	A38V	# |---->Altered Structure_and_dynamics (Pr = 0.30)-------------------------------------------------------|
Brotula_barbata_scg2a	A38V	# | |---->Altered Secondary_structure (Pr = 0.26) |
Brotula_barbata_scg2a	A38V	# | | |
Brotula_barbata_scg2a	A38V	# | |---->Altered Stability_and_conformational_flexibility (Pr = 0.30) |
Brotula_barbata_scg2a	A38V	# | | |---->Altered Conformational_flexibility (Pr = 0.30) |
Brotula_barbata_scg2a	A38V	# | | |
Brotula_barbata_scg2a	A38V	# | |---->Altered Special_structural_signatures (Pr = 0.04) |
Brotula_barbata_scg2a	A38V	# | |---->Altered Signal_peptide (Pr = 0.01) |
Brotula_barbata_scg2a	A38V	# | | |---->Altered C-terminal_signal (Pr = 0.01 | P = 4.9e-03) |
Brotula_barbata_scg2a	A38V	# | | |
Brotula_barbata_scg2a	A38V	# | |---->Altered Transmembrane_protein (Pr = 0.04) |
Brotula_barbata_scg2a	A38V	# | |
Brotula_barbata_scg2a	A38V	# |---->Altered Functional_residue (Pr = 0.18) |
Brotula_barbata_scg2a	A38V	# |---->Altered Macromolecular_binding (Pr = 0.18) |
Brotula_barbata_scg2a	A38V	# | |---->Altered Protein_binding (Pr = 0.18) |
Brotula_barbata_scg2a	A38V	# | |---->Altered Disordered_interface (Pr = 0.18) |
Brotula_barbata_scg2a	A38V	# | | |
Brotula_barbata_scg2a	A38V	# | |---->Altered Ordered_interface (Pr = 0.07) |
Brotula_barbata_scg2a	A38V	# | |
Brotula_barbata_scg2a	A38V	# |---->Altered Metal_binding (Pr = 0.06)<---------------------------------------------------------|
Brotula_barbata_scg2a	A38V	# |
Brotula_barbata_scg2a	A38V	# |---->Altered PTM_site (Pr = 0.08)
Brotula_barbata_scg2a	S53A	0.048	Gain of Helix (Pr = 0.28 | P = 0.02); Loss of Proteolytic_cleavage at D52 (Pr = 0.11 | P = 0.04)	Altered Motifs (ELME000053:GSK3 phosphorylation recognition site; ELME000064:CK2 phosphorylation site; ELME000202:(ST)Q motif which is phosphorylated by PIKK family members.; ELME000321:Caspase3 and Caspase7 cleavage site; PS00005:Protein kinase C phosphorylation site; PS00006:Casein kinase II phosphorylation site)	Predicted conservation scores
Brotula_barbata_scg2a	S53A	# Altered Effect (Pr = 0.28)
Brotula_barbata_scg2a	S53A	# |---->Altered Motifs (ELME000053|ELME000064|ELME000202|ELME000321|PS00005|PS00006)
Brotula_barbata_scg2a	S53A	# |---->Altered Structure_and_dynamics (Pr = 0.28)-------------------------------------------------------|
Brotula_barbata_scg2a	S53A	# | |---->Altered Secondary_structure (Pr = 0.28) |
Brotula_barbata_scg2a	S53A	# | | |---->Gain of Helix (Pr = 0.28 | P = 0.02) |
Brotula_barbata_scg2a	S53A	# | | |
Brotula_barbata_scg2a	S53A	# | |---->Altered Stability_and_conformational_flexibility (Pr = 0.25) |
Brotula_barbata_scg2a	S53A	# | | |---->Altered Conformational_flexibility (Pr = 0.25) |
Brotula_barbata_scg2a	S53A	# | | |
Brotula_barbata_scg2a	S53A	# | |---->Altered Special_structural_signatures (Pr = 0.04) |
Brotula_barbata_scg2a	S53A	# | |---->Altered Signal_peptide (Pr = 0.00) |
Brotula_barbata_scg2a	S53A	# | | |
Brotula_barbata_scg2a	S53A	# | |---->Altered Transmembrane_protein (Pr = 0.04) |
Brotula_barbata_scg2a	S53A	# | |
Brotula_barbata_scg2a	S53A	# |---->Altered Functional_residue (Pr = 0.20) |
Brotula_barbata_scg2a	S53A	# |---->Altered Macromolecular_binding (Pr = 0.20) |
Brotula_barbata_scg2a	S53A	# | |---->Altered Protein_binding (Pr = 0.20) |
Brotula_barbata_scg2a	S53A	# | |---->Altered Disordered_interface (Pr = 0.20) |
Brotula_barbata_scg2a	S53A	# | | |
Brotula_barbata_scg2a	S53A	# | |---->Altered Ordered_interface (Pr = 0.05) |
Brotula_barbata_scg2a	S53A	# | |
Brotula_barbata_scg2a	S53A	# |---->Altered Metal_binding (Pr = 0.01)<---------------------------------------------------------|
Brotula_barbata_scg2a	S53A	# |
Brotula_barbata_scg2a	S53A	# |---->Altered PTM_site (Pr = 0.20)
Brotula_barbata_scg2a	S53A	# |---->Loss of Proteolytic_cleavage at D52 (Pr = 0.11 | P = 0.04)
Brotula_barbata_scg2a	E74Q	0.318	Altered MoRF (Pr = 0.29 | P = 0.03)	Altered Motifs (ELME000106:Substrate recognition site that interacts with cyclin and thereby increases phosphorylation by cyclin/cdk complexes. Predicted proteins should have a CDK phosphorylation site. Also used by cyclin/cdk inhibitors.)	Predicted conservation scores
Brotula_barbata_scg2a	E74Q	# Altered Effect (Pr = 0.29)
Brotula_barbata_scg2a	E74Q	# |---->Altered Motifs (ELME000106)
Brotula_barbata_scg2a	E74Q	# |---->Altered Structure_and_dynamics (Pr = 0.25)-------------------------------------------------------|
Brotula_barbata_scg2a	E74Q	# | |---->Altered Secondary_structure (Pr = 0.11) |
Brotula_barbata_scg2a	E74Q	# | | |
Brotula_barbata_scg2a	E74Q	# | |---->Altered Stability_and_conformational_flexibility (Pr = 0.25) |
Brotula_barbata_scg2a	E74Q	# | | |---->Altered Conformational_flexibility (Pr = 0.25) |
Brotula_barbata_scg2a	E74Q	# | | |
Brotula_barbata_scg2a	E74Q	# | |---->Altered Special_structural_signatures (Pr = 0.06) |
Brotula_barbata_scg2a	E74Q	# | |---->Altered Signal_peptide (Pr = 0.00) |
Brotula_barbata_scg2a	E74Q	# | | |
Brotula_barbata_scg2a	E74Q	# | |---->Altered Transmembrane_protein (Pr = 0.02) |
Brotula_barbata_scg2a	E74Q	# | |
Brotula_barbata_scg2a	E74Q	# |---->Altered Functional_residue (Pr = 0.29) |
Brotula_barbata_scg2a	E74Q	# |---->Altered Macromolecular_binding (Pr = 0.29) |
Brotula_barbata_scg2a	E74Q	# | |---->Altered Protein_binding (Pr = 0.29) |
Brotula_barbata_scg2a	E74Q	# | |---->Altered Disordered_interface (Pr = 0.29) |
Brotula_barbata_scg2a	E74Q	# | | |---->Altered MoRF (Pr = 0.29 | P = 0.03) |
Brotula_barbata_scg2a	E74Q	# | | |
Brotula_barbata_scg2a	E74Q	# | |---->Altered Ordered_interface (Pr = 0.17) |
Brotula_barbata_scg2a	E74Q	# | |
Brotula_barbata_scg2a	E74Q	# |---->Altered Metal_binding (Pr = 0.04)<---------------------------------------------------------|
Brotula_barbata_scg2a	E74Q	# |
Brotula_barbata_scg2a	E74Q	# |---->Altered PTM_site (Pr = 0.22)
Brotula_barbata_scg2a	R80H	0.112	Altered DNA_binding (Pr = 0.15 | P = 0.05)	Altered Motifs (ELME000337:NEK2 phosphorylation motif with specific set of residues in the +1 and +2 position to compensate for less favorable residues in the -3 position.; PS00005:Protein kinase C phosphorylation site)	Predicted conservation scores
Brotula_barbata_scg2a	R80H	# Altered Effect (Pr = 0.32)
Brotula_barbata_scg2a	R80H	# |---->Altered Motifs (ELME000337|PS00005)
Brotula_barbata_scg2a	R80H	# |---->Altered Structure_and_dynamics (Pr = 0.32)-------------------------------------------------------|
Brotula_barbata_scg2a	R80H	# | |---->Altered Secondary_structure (Pr = 0.24) |
Brotula_barbata_scg2a	R80H	# | | |
Brotula_barbata_scg2a	R80H	# | |---->Altered Stability_and_conformational_flexibility (Pr = 0.32) |
Brotula_barbata_scg2a	R80H	# | | |---->Altered Conformational_flexibility (Pr = 0.32) |
Brotula_barbata_scg2a	R80H	# | | |
Brotula_barbata_scg2a	R80H	# | |---->Altered Special_structural_signatures (Pr = 0.03) |
Brotula_barbata_scg2a	R80H	# | |---->Altered Signal_peptide (Pr = 0.00) |
Brotula_barbata_scg2a	R80H	# | | |
Brotula_barbata_scg2a	R80H	# | |---->Altered Transmembrane_protein (Pr = 0.02) |
Brotula_barbata_scg2a	R80H	# | |
Brotula_barbata_scg2a	R80H	# |---->Altered Functional_residue (Pr = 0.25) |
Brotula_barbata_scg2a	R80H	# |---->Altered Macromolecular_binding (Pr = 0.25) |
Brotula_barbata_scg2a	R80H	# | |---->Altered DNA_binding (Pr = 0.15 | P = 0.05) |
Brotula_barbata_scg2a	R80H	# | |---->Altered Protein_binding (Pr = 0.25) |
Brotula_barbata_scg2a	R80H	# | |---->Altered Disordered_interface (Pr = 0.25) |
Brotula_barbata_scg2a	R80H	# | | |
Brotula_barbata_scg2a	R80H	# | |---->Altered Ordered_interface (Pr = 0.18) |
Brotula_barbata_scg2a	R80H	# | |
Brotula_barbata_scg2a	R80H	# |---->Altered Metal_binding (Pr = 0.08)<---------------------------------------------------------|
Brotula_barbata_scg2a	R80H	# |
Brotula_barbata_scg2a	R80H	# |---->Altered PTM_site (Pr = 0.23)
Brotula_barbata_scg2a	Q89G	0.080	Loss of Proteolytic_cleavage at D87 (Pr = 0.13 | P = 0.02); Loss of Pyrrolidone_carboxylic_acid at Q89 (Pr = 0.04 | P = 0.04)	Altered Motifs (ELME000085:Glycosaminoglycan attachment site; ELME000136:The Class IV WW domain interaction motif is recognised primarily by the Pin1 phosphorylation-dependent prolyl isomerase.; ELME000159:Proline-Directed Kinase (e.g. MAPK) phosphorylation site in higher eukaryotes.; ELME000202:(ST)Q motif which is phosphorylated by PIKK family members.; ELME000269:The DSGxxS phospho-dependent degron binds the F box protein of the SCF-betaTrCP1 complex. The degron is found in various proteins that function in regulation of cell state.; PS00005:Protein kinase C phosphorylation site; PS00008:N-myristoylation site)	Predicted conservation scores
Brotula_barbata_scg2a	Q89G	# Altered Effect (Pr = 0.25)
Brotula_barbata_scg2a	Q89G	# |---->Altered Motifs (ELME000085|ELME000136|ELME000159|ELME000202|ELME000269|PS00005|PS00008)
Brotula_barbata_scg2a	Q89G	# |---->Altered Structure_and_dynamics (Pr = 0.25)-------------------------------------------------------|
Brotula_barbata_scg2a	Q89G	# | |---->Altered Secondary_structure (Pr = 0.25) |
Brotula_barbata_scg2a	Q89G	# | | |
Brotula_barbata_scg2a	Q89G	# | |---->Altered Stability_and_conformational_flexibility (Pr = 0.23) |
Brotula_barbata_scg2a	Q89G	# | | |---->Altered Conformational_flexibility (Pr = 0.23) |
Brotula_barbata_scg2a	Q89G	# | | |
Brotula_barbata_scg2a	Q89G	# | |---->Altered Special_structural_signatures (Pr = 0.03) |
Brotula_barbata_scg2a	Q89G	# | |---->Altered Signal_peptide (Pr = 0.00) |
Brotula_barbata_scg2a	Q89G	# | | |
Brotula_barbata_scg2a	Q89G	# | |---->Altered Transmembrane_protein (Pr = 0.02) |
Brotula_barbata_scg2a	Q89G	# | |
Brotula_barbata_scg2a	Q89G	# |---->Altered Functional_residue (Pr = 0.19) |
Brotula_barbata_scg2a	Q89G	# |---->Altered Macromolecular_binding (Pr = 0.16) |
Brotula_barbata_scg2a	Q89G	# | |---->Altered Protein_binding (Pr = 0.16) |
Brotula_barbata_scg2a	Q89G	# | |---->Altered Disordered_interface (Pr = 0.16) |
Brotula_barbata_scg2a	Q89G	# | | |
Brotula_barbata_scg2a	Q89G	# | |---->Altered Ordered_interface (Pr = 0.05) |
Brotula_barbata_scg2a	Q89G	# | |
Brotula_barbata_scg2a	Q89G	# |---->Altered Metal_binding (Pr = 0.01)<---------------------------------------------------------|
Brotula_barbata_scg2a	Q89G	# |
Brotula_barbata_scg2a	Q89G	# |---->Altered PTM_site (Pr = 0.19)
Brotula_barbata_scg2a	Q89G	# |---->Loss of Proteolytic_cleavage at D87 (Pr = 0.13 | P = 0.02)
Brotula_barbata_scg2a	Q89G	# |---->Loss of Pyrrolidone_carboxylic_acid at Q89 (Pr = 0.04 | P = 0.04)
Brotula_barbata_scg2a	Q94L	0.075	Altered MoRF (Pr = 0.27 | P = 0.04); Loss of Phosphorylation at Y98 (Pr = 0.27 | P = 0.03); Gain of Proteolytic_cleavage at H99 (Pr = 0.14 | P = 0.02); Loss of Pyrrolidone_carboxylic_acid at Q89 (Pr = 0.04 | P = 0.05); Loss of Sulfation at Y98 (Pr = 0.02 | P = 0.03)	Altered Motifs (ELME000136:The Class IV WW domain interaction motif is recognised primarily by the Pin1 phosphorylation-dependent prolyl isomerase.; ELME000159:Proline-Directed Kinase (e.g. MAPK) phosphorylation site in higher eukaryotes.)	Predicted conservation scores
Brotula_barbata_scg2a	Q94L	# Altered Effect (Pr = 0.27)
Brotula_barbata_scg2a	Q94L	# |---->Altered Motifs (ELME000136|ELME000159)
Brotula_barbata_scg2a	Q94L	# |---->Altered Structure_and_dynamics (Pr = 0.25)-------------------------------------------------------|
Brotula_barbata_scg2a	Q94L	# | |---->Altered Secondary_structure (Pr = 0.25) |
Brotula_barbata_scg2a	Q94L	# | | |
Brotula_barbata_scg2a	Q94L	# | |---->Altered Stability_and_conformational_flexibility (Pr = 0.23) |
Brotula_barbata_scg2a	Q94L	# | | |---->Altered Conformational_flexibility (Pr = 0.23) |
Brotula_barbata_scg2a	Q94L	# | | |
Brotula_barbata_scg2a	Q94L	# | |---->Altered Special_structural_signatures (Pr = 0.03) |
Brotula_barbata_scg2a	Q94L	# | |---->Altered Signal_peptide (Pr = 0.00) |
Brotula_barbata_scg2a	Q94L	# | | |
Brotula_barbata_scg2a	Q94L	# | |---->Altered Transmembrane_protein (Pr = 0.02) |
Brotula_barbata_scg2a	Q94L	# | |
Brotula_barbata_scg2a	Q94L	# |---->Altered Functional_residue (Pr = 0.27) |
Brotula_barbata_scg2a	Q94L	# |---->Altered Macromolecular_binding (Pr = 0.27) |
Brotula_barbata_scg2a	Q94L	# | |---->Altered Protein_binding (Pr = 0.27) |
Brotula_barbata_scg2a	Q94L	# | |---->Altered Disordered_interface (Pr = 0.27) |
Brotula_barbata_scg2a	Q94L	# | | |---->Altered MoRF (Pr = 0.27 | P = 0.04) |
Brotula_barbata_scg2a	Q94L	# | | |
Brotula_barbata_scg2a	Q94L	# | |---->Altered Ordered_interface (Pr = 0.10) |
Brotula_barbata_scg2a	Q94L	# | |
Brotula_barbata_scg2a	Q94L	# |---->Altered Metal_binding (Pr = 0.03)<---------------------------------------------------------|
Brotula_barbata_scg2a	Q94L	# |
Brotula_barbata_scg2a	Q94L	# |---->Altered PTM_site (Pr = 0.27)
Brotula_barbata_scg2a	Q94L	# |---->Loss of Phosphorylation at Y98 (Pr = 0.27 | P = 0.03)
Brotula_barbata_scg2a	Q94L	# |---->Gain of Proteolytic_cleavage at H99 (Pr = 0.14 | P = 0.02)
Brotula_barbata_scg2a	Q94L	# |---->Loss of Pyrrolidone_carboxylic_acid at Q89 (Pr = 0.04 | P = 0.05)
Brotula_barbata_scg2a	Q94L	# |---->Loss of Sulfation at Y98 (Pr = 0.02 | P = 0.03)
Brotula_barbata_scg2a	H99Q	0.061	Altered MoRF (Pr = 0.28 | P = 0.04); Gain of Phosphorylation at Y98 (Pr = 0.27 | P = 0.02); Gain of Proteolytic_cleavage at D104 (Pr = 0.19 | P = 3.2e-03); Gain of Sulfation at Y98 (Pr = 0.02 | P = 0.02)	Altered Motifs (ELME000052:Phosphothreonine motif binding a subset of FHA domains that show a preference for a large aliphatic amino acid at the pT+3 position.)	Predicted conservation scores
Brotula_barbata_scg2a	H99Q	# Altered Effect (Pr = 0.28)
Brotula_barbata_scg2a	H99Q	# |---->Altered Motifs (ELME000052)
Brotula_barbata_scg2a	H99Q	# |---->Altered Structure_and_dynamics (Pr = 0.25)-------------------------------------------------------|
Brotula_barbata_scg2a	H99Q	# | |---->Altered Secondary_structure (Pr = 0.25) |
Brotula_barbata_scg2a	H99Q	# | | |
Brotula_barbata_scg2a	H99Q	# | |---->Altered Stability_and_conformational_flexibility (Pr = 0.18) |
Brotula_barbata_scg2a	H99Q	# | | |---->Altered Conformational_flexibility (Pr = 0.18) |
Brotula_barbata_scg2a	H99Q	# | | |
Brotula_barbata_scg2a	H99Q	# | |---->Altered Special_structural_signatures (Pr = 0.03) |
Brotula_barbata_scg2a	H99Q	# | |---->Altered Signal_peptide (Pr = 0.00) |
Brotula_barbata_scg2a	H99Q	# | | |
Brotula_barbata_scg2a	H99Q	# | |---->Altered Transmembrane_protein (Pr = 0.02) |
Brotula_barbata_scg2a	H99Q	# | |
Brotula_barbata_scg2a	H99Q	# |---->Altered Functional_residue (Pr = 0.28) |
Brotula_barbata_scg2a	H99Q	# |---->Altered Macromolecular_binding (Pr = 0.28) |
Brotula_barbata_scg2a	H99Q	# | |---->Altered Protein_binding (Pr = 0.28) |
Brotula_barbata_scg2a	H99Q	# | |---->Altered Disordered_interface (Pr = 0.28) |
Brotula_barbata_scg2a	H99Q	# | | |---->Altered MoRF (Pr = 0.28 | P = 0.04) |
Brotula_barbata_scg2a	H99Q	# | | |
Brotula_barbata_scg2a	H99Q	# | |---->Altered Ordered_interface (Pr = 0.09) |
Brotula_barbata_scg2a	H99Q	# | |
Brotula_barbata_scg2a	H99Q	# |---->Altered Metal_binding (Pr = 0.03)<---------------------------------------------------------|
Brotula_barbata_scg2a	H99Q	# |
Brotula_barbata_scg2a	H99Q	# |---->Altered PTM_site (Pr = 0.27)
Brotula_barbata_scg2a	H99Q	# |---->Gain of Phosphorylation at Y98 (Pr = 0.27 | P = 0.02)
Brotula_barbata_scg2a	H99Q	# |---->Gain of Proteolytic_cleavage at D104 (Pr = 0.19 | P = 3.2e-03)
Brotula_barbata_scg2a	H99Q	# |---->Gain of Sulfation at Y98 (Pr = 0.02 | P = 0.02)
Brotula_barbata_scg2a	S101A	0.052	Altered MoRF (Pr = 0.30 | P = 0.03); Gain of Helix (Pr = 0.27 | P = 0.04); Gain of Phosphorylation at Y98 (Pr = 0.24 | P = 0.04); Loss of Proteolytic_cleavage at D104 (Pr = 0.18 | P = 3.8e-03); Gain of Sulfation at Y98 (Pr = 0.02 | P = 0.03)	Altered Motifs (ELME000052:Phosphothreonine motif binding a subset of FHA domains that show a preference for a large aliphatic amino acid at the pT+3 position.; PS00006:Casein kinase II phosphorylation site)	Predicted conservation scores
Brotula_barbata_scg2a	S101A	# Altered Effect (Pr = 0.30)
Brotula_barbata_scg2a	S101A	# |---->Altered Motifs (ELME000052|PS00006)
Brotula_barbata_scg2a	S101A	# |---->Altered Structure_and_dynamics (Pr = 0.27)-------------------------------------------------------|
Brotula_barbata_scg2a	S101A	# | |---->Altered Secondary_structure (Pr = 0.27) |
Brotula_barbata_scg2a	S101A	# | | |---->Gain of Helix (Pr = 0.27 | P = 0.04) |
Brotula_barbata_scg2a	S101A	# | | |
Brotula_barbata_scg2a	S101A	# | |---->Altered Stability_and_conformational_flexibility (Pr = 0.19) |
Brotula_barbata_scg2a	S101A	# | | |---->Altered Conformational_flexibility (Pr = 0.19) |
Brotula_barbata_scg2a	S101A	# | | |
Brotula_barbata_scg2a	S101A	# | |---->Altered Special_structural_signatures (Pr = 0.02) |
Brotula_barbata_scg2a	S101A	# | |---->Altered Signal_peptide (Pr = 0.00) |
Brotula_barbata_scg2a	S101A	# | | |
Brotula_barbata_scg2a	S101A	# | |---->Altered Transmembrane_protein (Pr = 0.02) |
Brotula_barbata_scg2a	S101A	# | |
Brotula_barbata_scg2a	S101A	# |---->Altered Functional_residue (Pr = 0.30) |
Brotula_barbata_scg2a	S101A	# |---->Altered Macromolecular_binding (Pr = 0.30) |
Brotula_barbata_scg2a	S101A	# | |---->Altered Protein_binding (Pr = 0.30) |
Brotula_barbata_scg2a	S101A	# | |---->Altered Disordered_interface (Pr = 0.30) |
Brotula_barbata_scg2a	S101A	# | | |---->Altered MoRF (Pr = 0.30 | P = 0.03) |
Brotula_barbata_scg2a	S101A	# | | |
Brotula_barbata_scg2a	S101A	# | |---->Altered Ordered_interface (Pr = 0.10) |
Brotula_barbata_scg2a	S101A	# | |
Brotula_barbata_scg2a	S101A	# |---->Altered Metal_binding (Pr = 0.03)<---------------------------------------------------------|
Brotula_barbata_scg2a	S101A	# |
Brotula_barbata_scg2a	S101A	# |---->Altered PTM_site (Pr = 0.24)
Brotula_barbata_scg2a	S101A	# |---->Gain of Phosphorylation at Y98 (Pr = 0.24 | P = 0.04)
Brotula_barbata_scg2a	S101A	# |---->Loss of Proteolytic_cleavage at D104 (Pr = 0.18 | P = 3.8e-03)
Brotula_barbata_scg2a	S101A	# |---->Gain of Sulfation at Y98 (Pr = 0.02 | P = 0.03)
Brotula_barbata_scg2a	K108R	0.112	Altered MoRF (Pr = 0.27 | P = 0.04); Loss of SUMOylation at K108 (Pr = 0.20 | P = 0.03); Loss of Proteolytic_cleavage at D104 (Pr = 0.19 | P = 3.3e-03); Loss of Ubiquitylation at K108 (Pr = 0.17 | P = 0.02)	Altered Motifs (ELME000202:(ST)Q motif which is phosphorylated by PIKK family members.; ELME000233:MAPK interacting molecules (e.g. MAPKKs - substrates - phosphatases) carry docking motif that help to regulate specific interaction in the MAPK cascade. The classic motif approximates (R/K)xxxx#x# where # is a hydrophobic residue.; ELME000336:NEK2 phosphorylation motif with preferred Phe - Leu or Met in the -3 position to compensate for less favorable residues in the +1 and +2 position.; PS00005:Protein kinase C phosphorylation site)	Predicted conservation scores
Brotula_barbata_scg2a	K108R	# Altered Effect (Pr = 0.27)
Brotula_barbata_scg2a	K108R	# |---->Altered Motifs (ELME000202|ELME000233|ELME000336|PS00005)
Brotula_barbata_scg2a	K108R	# |---->Altered Structure_and_dynamics (Pr = 0.25)-------------------------------------------------------|
Brotula_barbata_scg2a	K108R	# | |---->Altered Secondary_structure (Pr = 0.25) |
Brotula_barbata_scg2a	K108R	# | | |
Brotula_barbata_scg2a	K108R	# | |---->Altered Stability_and_conformational_flexibility (Pr = 0.19) |
Brotula_barbata_scg2a	K108R	# | | |---->Altered Conformational_flexibility (Pr = 0.19) |
Brotula_barbata_scg2a	K108R	# | | |
Brotula_barbata_scg2a	K108R	# | |---->Altered Special_structural_signatures (Pr = 0.02) |
Brotula_barbata_scg2a	K108R	# | |---->Altered Signal_peptide (Pr = 0.00) |
Brotula_barbata_scg2a	K108R	# | | |
Brotula_barbata_scg2a	K108R	# | |---->Altered Transmembrane_protein (Pr = 0.02) |
Brotula_barbata_scg2a	K108R	# | |
Brotula_barbata_scg2a	K108R	# |---->Altered Functional_residue (Pr = 0.27) |
Brotula_barbata_scg2a	K108R	# |---->Altered Macromolecular_binding (Pr = 0.27) |
Brotula_barbata_scg2a	K108R	# | |---->Altered Protein_binding (Pr = 0.27) |
Brotula_barbata_scg2a	K108R	# | |---->Altered Disordered_interface (Pr = 0.27) |
Brotula_barbata_scg2a	K108R	# | | |---->Altered MoRF (Pr = 0.27 | P = 0.04) |
Brotula_barbata_scg2a	K108R	# | | |
Brotula_barbata_scg2a	K108R	# | |---->Altered Ordered_interface (Pr = 0.03) |
Brotula_barbata_scg2a	K108R	# | |
Brotula_barbata_scg2a	K108R	# |---->Altered Metal_binding (Pr = 0.02)<---------------------------------------------------------|
Brotula_barbata_scg2a	K108R	# |
Brotula_barbata_scg2a	K108R	# |---->Altered PTM_site (Pr = 0.20)
Brotula_barbata_scg2a	K108R	# |---->Loss of Proteolytic_cleavage at D104 (Pr = 0.19 | P = 3.3e-03)
Brotula_barbata_scg2a	K108R	# |---->Loss of SUMOylation at K108 (Pr = 0.20 | P = 0.03)
Brotula_barbata_scg2a	K108R	# |---->Loss of Ubiquitylation at K108 (Pr = 0.17 | P = 0.02)
Brotula_barbata_scg2a	A116S	0.046	Gain of Phosphorylation at A116 (Pr = 0.32 | P = 0.01); Altered MoRF (Pr = 0.31 | P = 0.02); Gain of B-factor (Pr = 0.25 | P = 0.02)	Altered Motifs (ELME000048:Mode 1 interacting phospho-motif for 14-3-3 proteins with key conservation RxxSxP.; ELME000062:Secondary preference for PKA-type AGC kinase phosphorylation.; ELME000173:Consensus derived from reported natural interactors which do not match the Mode 1 and Mode 2 ligands.; ELME000336:NEK2 phosphorylation motif with preferred Phe - Leu or Met in the -3 position to compensate for less favorable residues in the +1 and +2 position.)	Predicted conservation scores
Brotula_barbata_scg2a	A116S	# Altered Effect (Pr = 0.32)
Brotula_barbata_scg2a	A116S	# |---->Altered Motifs (ELME000048|ELME000062|ELME000173|ELME000336)
Brotula_barbata_scg2a	A116S	# |---->Altered Structure_and_dynamics (Pr = 0.25)-------------------------------------------------------|
Brotula_barbata_scg2a	A116S	# | |---->Altered Secondary_structure (Pr = 0.25) |
Brotula_barbata_scg2a	A116S	# | | |
Brotula_barbata_scg2a	A116S	# | |---->Altered Stability_and_conformational_flexibility (Pr = 0.25) |
Brotula_barbata_scg2a	A116S	# | | |---->Altered Conformational_flexibility (Pr = 0.25) |
Brotula_barbata_scg2a	A116S	# | | |---->Gain of B-factor (Pr = 0.25 | P = 0.02) |
Brotula_barbata_scg2a	A116S	# | | |
Brotula_barbata_scg2a	A116S	# | |---->Altered Special_structural_signatures (Pr = 0.02) |
Brotula_barbata_scg2a	A116S	# | |---->Altered Signal_peptide (Pr = 0.00) |
Brotula_barbata_scg2a	A116S	# | | |
Brotula_barbata_scg2a	A116S	# | |---->Altered Transmembrane_protein (Pr = 0.02) |
Brotula_barbata_scg2a	A116S	# | |
Brotula_barbata_scg2a	A116S	# |---->Altered Functional_residue (Pr = 0.32) |
Brotula_barbata_scg2a	A116S	# |---->Altered Macromolecular_binding (Pr = 0.31) |
Brotula_barbata_scg2a	A116S	# | |---->Altered Protein_binding (Pr = 0.31) |
Brotula_barbata_scg2a	A116S	# | |---->Altered Disordered_interface (Pr = 0.31) |
Brotula_barbata_scg2a	A116S	# | | |---->Altered MoRF (Pr = 0.31 | P = 0.02) |
Brotula_barbata_scg2a	A116S	# | | |
Brotula_barbata_scg2a	A116S	# | |---->Altered Ordered_interface (Pr = 0.03) |
Brotula_barbata_scg2a	A116S	# | |
Brotula_barbata_scg2a	A116S	# |---->Altered Metal_binding (Pr = 0.00)<---------------------------------------------------------|
Brotula_barbata_scg2a	A116S	# |
Brotula_barbata_scg2a	A116S	# |---->Altered PTM_site (Pr = 0.32)
Brotula_barbata_scg2a	A116S	# |---->Gain of Phosphorylation at A116 (Pr = 0.32 | P = 0.01)
Brotula_barbata_scg2a	T125P	0.061	Gain of Phosphorylation at S124 (Pr = 0.63 | P = 1.7e-03); Loss of Loop (Pr = 0.30 | P = 6.2e-03); Gain of B-factor (Pr = 0.24 | P = 0.05)	Altered Motifs (ELME000063:CK1 phosphorylation site; ELME000136:The Class IV WW domain interaction motif is recognised primarily by the Pin1 phosphorylation-dependent prolyl isomerase.; ELME000159:Proline-Directed Kinase (e.g. MAPK) phosphorylation site in higher eukaryotes.; ELME000202:(ST)Q motif which is phosphorylated by PIKK family members.; ELME000239:The USP7 NTD domain binding motif variant based on the MDM2 and P53 interactions.; ELME000336:NEK2 phosphorylation motif with preferred Phe - Leu or Met in the -3 position to compensate for less favorable residues in the +1 and +2 position.)	Predicted conservation scores
Brotula_barbata_scg2a	T125P	# Altered Effect (Pr = 0.63)
Brotula_barbata_scg2a	T125P	# |---->Altered Motifs (ELME000063|ELME000136|ELME000159|ELME000202|ELME000239|ELME000336)
Brotula_barbata_scg2a	T125P	# |---->Altered Structure_and_dynamics (Pr = 0.30)-------------------------------------------------------|
Brotula_barbata_scg2a	T125P	# | |---->Altered Secondary_structure (Pr = 0.30) |
Brotula_barbata_scg2a	T125P	# | | |---->Loss of Loop (Pr = 0.30 | P = 6.2e-03) |
Brotula_barbata_scg2a	T125P	# | | |
Brotula_barbata_scg2a	T125P	# | |---->Altered Stability_and_conformational_flexibility (Pr = 0.24) |
Brotula_barbata_scg2a	T125P	# | | |---->Altered Conformational_flexibility (Pr = 0.24) |
Brotula_barbata_scg2a	T125P	# | | |---->Gain of B-factor (Pr = 0.24 | P = 0.05) |
Brotula_barbata_scg2a	T125P	# | | |
Brotula_barbata_scg2a	T125P	# | |---->Altered Special_structural_signatures (Pr = 0.02) |
Brotula_barbata_scg2a	T125P	# | |---->Altered Signal_peptide (Pr = 0.00) |
Brotula_barbata_scg2a	T125P	# | | |
Brotula_barbata_scg2a	T125P	# | |---->Altered Transmembrane_protein (Pr = 0.02) |
Brotula_barbata_scg2a	T125P	# | |
Brotula_barbata_scg2a	T125P	# |---->Altered Functional_residue (Pr = 0.63) |
Brotula_barbata_scg2a	T125P	# |---->Altered Macromolecular_binding (Pr = 0.21) |
Brotula_barbata_scg2a	T125P	# | |---->Altered Protein_binding (Pr = 0.21) |
Brotula_barbata_scg2a	T125P	# | |---->Altered Disordered_interface (Pr = 0.21) |
Brotula_barbata_scg2a	T125P	# | | |
Brotula_barbata_scg2a	T125P	# | |---->Altered Ordered_interface (Pr = 0.03) |
Brotula_barbata_scg2a	T125P	# | |
Brotula_barbata_scg2a	T125P	# |---->Altered Metal_binding (Pr = 0.01)<---------------------------------------------------------|
Brotula_barbata_scg2a	T125P	# |
Brotula_barbata_scg2a	T125P	# |---->Altered PTM_site (Pr = 0.63)
Brotula_barbata_scg2a	T125P	# |---->Gain of Phosphorylation at S124 (Pr = 0.63 | P = 1.7e-03)
Brotula_barbata_scg2a	Q126M	0.063	Gain of Ubiquitylation at K128 (Pr = 0.15 | P = 0.05)	Altered Motifs (ELME000063:CK1 phosphorylation site; ELME000202:(ST)Q motif which is phosphorylated by PIKK family members.; ELME000336:NEK2 phosphorylation motif with preferred Phe - Leu or Met in the -3 position to compensate for less favorable residues in the +1 and +2 position.)	Predicted conservation scores
Brotula_barbata_scg2a	Q126M	# Altered Effect (Pr = 0.26)
Brotula_barbata_scg2a	Q126M	# |---->Altered Motifs (ELME000063|ELME000202|ELME000336)
Brotula_barbata_scg2a	Q126M	# |---->Altered Structure_and_dynamics (Pr = 0.26)-------------------------------------------------------|
Brotula_barbata_scg2a	Q126M	# | |---->Altered Secondary_structure (Pr = 0.26) |
Brotula_barbata_scg2a	Q126M	# | | |
Brotula_barbata_scg2a	Q126M	# | |---->Altered Stability_and_conformational_flexibility (Pr = 0.24) |
Brotula_barbata_scg2a	Q126M	# | | |---->Altered Conformational_flexibility (Pr = 0.24) |
Brotula_barbata_scg2a	Q126M	# | | |
Brotula_barbata_scg2a	Q126M	# | |---->Altered Special_structural_signatures (Pr = 0.04) |
Brotula_barbata_scg2a	Q126M	# | |---->Altered Signal_peptide (Pr = 0.00) |
Brotula_barbata_scg2a	Q126M	# | | |
Brotula_barbata_scg2a	Q126M	# | |---->Altered Transmembrane_protein (Pr = 0.02) |
Brotula_barbata_scg2a	Q126M	# | |
Brotula_barbata_scg2a	Q126M	# |---->Altered Functional_residue (Pr = 0.20) |
Brotula_barbata_scg2a	Q126M	# |---->Altered Macromolecular_binding (Pr = 0.19) |
Brotula_barbata_scg2a	Q126M	# | |---->Altered Protein_binding (Pr = 0.19) |
Brotula_barbata_scg2a	Q126M	# | |---->Altered Disordered_interface (Pr = 0.19) |
Brotula_barbata_scg2a	Q126M	# | | |
Brotula_barbata_scg2a	Q126M	# | |---->Altered Ordered_interface (Pr = 0.02) |
Brotula_barbata_scg2a	Q126M	# | |
Brotula_barbata_scg2a	Q126M	# |---->Altered Metal_binding (Pr = 0.01)<---------------------------------------------------------|
Brotula_barbata_scg2a	Q126M	# |
Brotula_barbata_scg2a	Q126M	# |---->Altered PTM_site (Pr = 0.20)
Brotula_barbata_scg2a	Q126M	# |---->Gain of Ubiquitylation at K128 (Pr = 0.15 | P = 0.05)
Brotula_barbata_scg2a	S127Q	0.065	Loss of Loop (Pr = 0.27 | P = 0.03); Gain of B-factor (Pr = 0.25 | P = 0.04)	Altered Motifs (ELME000063:CK1 phosphorylation site; ELME000202:(ST)Q motif which is phosphorylated by PIKK family members.; ELME000336:NEK2 phosphorylation motif with preferred Phe - Leu or Met in the -3 position to compensate for less favorable residues in the +1 and +2 position.)	Predicted conservation scores
Brotula_barbata_scg2a	S127Q	# Altered Effect (Pr = 0.27)
Brotula_barbata_scg2a	S127Q	# |---->Altered Motifs (ELME000063|ELME000202|ELME000336)
Brotula_barbata_scg2a	S127Q	# |---->Altered Structure_and_dynamics (Pr = 0.27)-------------------------------------------------------|
Brotula_barbata_scg2a	S127Q	# | |---->Altered Secondary_structure (Pr = 0.27) |
Brotula_barbata_scg2a	S127Q	# | | |---->Loss of Loop (Pr = 0.27 | P = 0.03) |
Brotula_barbata_scg2a	S127Q	# | | |
Brotula_barbata_scg2a	S127Q	# | |---->Altered Stability_and_conformational_flexibility (Pr = 0.25) |
Brotula_barbata_scg2a	S127Q	# | | |---->Altered Conformational_flexibility (Pr = 0.25) |
Brotula_barbata_scg2a	S127Q	# | | |---->Gain of B-factor (Pr = 0.25 | P = 0.04) |
Brotula_barbata_scg2a	S127Q	# | | |
Brotula_barbata_scg2a	S127Q	# | |---->Altered Special_structural_signatures (Pr = 0.05) |
Brotula_barbata_scg2a	S127Q	# | |---->Altered Signal_peptide (Pr = 0.00) |
Brotula_barbata_scg2a	S127Q	# | | |
Brotula_barbata_scg2a	S127Q	# | |---->Altered Transmembrane_protein (Pr = 0.02) |
Brotula_barbata_scg2a	S127Q	# | |
Brotula_barbata_scg2a	S127Q	# |---->Altered Functional_residue (Pr = 0.20) |
Brotula_barbata_scg2a	S127Q	# |---->Altered Macromolecular_binding (Pr = 0.12) |
Brotula_barbata_scg2a	S127Q	# | |---->Altered Protein_binding (Pr = 0.12) |
Brotula_barbata_scg2a	S127Q	# | |---->Altered Disordered_interface (Pr = 0.12) |
Brotula_barbata_scg2a	S127Q	# | | |
Brotula_barbata_scg2a	S127Q	# | |---->Altered Ordered_interface (Pr = 0.02) |
Brotula_barbata_scg2a	S127Q	# | |
Brotula_barbata_scg2a	S127Q	# |---->Altered Metal_binding (Pr = 0.01)<---------------------------------------------------------|
Brotula_barbata_scg2a	S127Q	# |
Brotula_barbata_scg2a	S127Q	# |---->Altered PTM_site (Pr = 0.20)
Brotula_barbata_scg2a	K128S	0.101	Gain of B-factor (Pr = 0.25 | P = 0.03); Altered Coiled_coil (Pr = 0.17 | P = 0.03); Loss of Ubiquitylation at K128 (Pr = 0.17 | P = 0.03)	Altered Motifs (ELME000053:GSK3 phosphorylation recognition site; ELME000063:CK1 phosphorylation site; ELME000202:(ST)Q motif which is phosphorylated by PIKK family members.)	Predicted conservation scores
Brotula_barbata_scg2a	K128S	# Altered Effect (Pr = 0.26)
Brotula_barbata_scg2a	K128S	# |---->Altered Motifs (ELME000053|ELME000063|ELME000202)
Brotula_barbata_scg2a	K128S	# |---->Altered Structure_and_dynamics (Pr = 0.26)-------------------------------------------------------|
Brotula_barbata_scg2a	K128S	# | |---->Altered Secondary_structure (Pr = 0.26) |
Brotula_barbata_scg2a	K128S	# | | |
Brotula_barbata_scg2a	K128S	# | |---->Altered Stability_and_conformational_flexibility (Pr = 0.25) |
Brotula_barbata_scg2a	K128S	# | | |---->Altered Conformational_flexibility (Pr = 0.25) |
Brotula_barbata_scg2a	K128S	# | | |---->Gain of B-factor (Pr = 0.25 | P = 0.03) |
Brotula_barbata_scg2a	K128S	# | | |
Brotula_barbata_scg2a	K128S	# | |---->Altered Special_structural_signatures (Pr = 0.17) |
Brotula_barbata_scg2a	K128S	# | |---->Altered Coiled_coil (Pr = 0.17 | P = 0.03) |
Brotula_barbata_scg2a	K128S	# | |---->Altered Signal_peptide (Pr = 0.00) |
Brotula_barbata_scg2a	K128S	# | | |
Brotula_barbata_scg2a	K128S	# | |---->Altered Transmembrane_protein (Pr = 0.03) |
Brotula_barbata_scg2a	K128S	# | |
Brotula_barbata_scg2a	K128S	# |---->Altered Functional_residue (Pr = 0.20) |
Brotula_barbata_scg2a	K128S	# |---->Altered Macromolecular_binding (Pr = 0.10) |
Brotula_barbata_scg2a	K128S	# | |---->Altered Protein_binding (Pr = 0.10) |
Brotula_barbata_scg2a	K128S	# | |---->Altered Disordered_interface (Pr = 0.10) |
Brotula_barbata_scg2a	K128S	# | | |
Brotula_barbata_scg2a	K128S	# | |---->Altered Ordered_interface (Pr = 0.03) |
Brotula_barbata_scg2a	K128S	# | |
Brotula_barbata_scg2a	K128S	# |---->Altered Metal_binding (Pr = 0.02)<---------------------------------------------------------|
Brotula_barbata_scg2a	K128S	# |
Brotula_barbata_scg2a	K128S	# |---->Altered PTM_site (Pr = 0.20)
Brotula_barbata_scg2a	K128S	# |---->Loss of Ubiquitylation at K128 (Pr = 0.17 | P = 0.03)
Brotula_barbata_scg2a	Q130G	0.159	Altered Coiled_coil (Pr = 0.19 | P = 0.03); Gain of Ubiquitylation at K128 (Pr = 0.16 | P = 0.04)	Altered Motifs (ELME000063:CK1 phosphorylation site)	Predicted conservation scores
Brotula_barbata_scg2a	Q130G	# Altered Effect (Pr = 0.25)
Brotula_barbata_scg2a	Q130G	# |---->Altered Motifs (ELME000063)
Brotula_barbata_scg2a	Q130G	# |---->Altered Structure_and_dynamics (Pr = 0.25)-------------------------------------------------------|
Brotula_barbata_scg2a	Q130G	# | |---->Altered Secondary_structure (Pr = 0.23) |
Brotula_barbata_scg2a	Q130G	# | | |
Brotula_barbata_scg2a	Q130G	# | |---->Altered Stability_and_conformational_flexibility (Pr = 0.25) |
Brotula_barbata_scg2a	Q130G	# | | |---->Altered Conformational_flexibility (Pr = 0.25) |
Brotula_barbata_scg2a	Q130G	# | | |
Brotula_barbata_scg2a	Q130G	# | |---->Altered Special_structural_signatures (Pr = 0.19) |
Brotula_barbata_scg2a	Q130G	# | |---->Altered Coiled_coil (Pr = 0.19 | P = 0.03) |
Brotula_barbata_scg2a	Q130G	# | |---->Altered Signal_peptide (Pr = 0.00) |
Brotula_barbata_scg2a	Q130G	# | | |
Brotula_barbata_scg2a	Q130G	# | |---->Altered Transmembrane_protein (Pr = 0.03) |
Brotula_barbata_scg2a	Q130G	# | |
Brotula_barbata_scg2a	Q130G	# |---->Altered Functional_residue (Pr = 0.20) |
Brotula_barbata_scg2a	Q130G	# |---->Altered Macromolecular_binding (Pr = 0.10) |
Brotula_barbata_scg2a	Q130G	# | |---->Altered Protein_binding (Pr = 0.10) |
Brotula_barbata_scg2a	Q130G	# | |---->Altered Disordered_interface (Pr = 0.10) |
Brotula_barbata_scg2a	Q130G	# | | |
Brotula_barbata_scg2a	Q130G	# | |---->Altered Ordered_interface (Pr = 0.02) |
Brotula_barbata_scg2a	Q130G	# | |
Brotula_barbata_scg2a	Q130G	# |---->Altered Metal_binding (Pr = 0.02)<---------------------------------------------------------|
Brotula_barbata_scg2a	Q130G	# |
Brotula_barbata_scg2a	Q130G	# |---->Altered PTM_site (Pr = 0.20)
Brotula_barbata_scg2a	Q130G	# |---->Gain of Ubiquitylation at K128 (Pr = 0.16 | P = 0.04)
Brotula_barbata_scg2a	Q131P	0.239	Altered Coiled_coil (Pr = 0.27 | P = 0.01); Gain of B-factor (Pr = 0.26 | P = 0.02); Gain of Ubiquitylation at K128 (Pr = 0.15 | P = 0.05)	Altered Motifs (ELME000133:TRAF6 binding site. Members of the tumor necrosis factor receptor (TNFR) superfamily initiate intracellular signaling by recruiting the C-domain of the TNFR-associated factors (TRAFs) through their cytoplasmatic tails.)	Predicted conservation scores
Brotula_barbata_scg2a	Q131P	# Altered Effect (Pr = 0.27)
Brotula_barbata_scg2a	Q131P	# |---->Altered Motifs (ELME000133)
Brotula_barbata_scg2a	Q131P	# |---->Altered Structure_and_dynamics (Pr = 0.27)-------------------------------------------------------|
Brotula_barbata_scg2a	Q131P	# | |---->Altered Secondary_structure (Pr = 0.24) |
Brotula_barbata_scg2a	Q131P	# | | |
Brotula_barbata_scg2a	Q131P	# | |---->Altered Stability_and_conformational_flexibility (Pr = 0.26) |
Brotula_barbata_scg2a	Q131P	# | | |---->Altered Conformational_flexibility (Pr = 0.26) |
Brotula_barbata_scg2a	Q131P	# | | |---->Gain of B-factor (Pr = 0.26 | P = 0.02) |
Brotula_barbata_scg2a	Q131P	# | | |
Brotula_barbata_scg2a	Q131P	# | |---->Altered Special_structural_signatures (Pr = 0.27) |
Brotula_barbata_scg2a	Q131P	# | |---->Altered Coiled_coil (Pr = 0.27 | P = 0.01) |
Brotula_barbata_scg2a	Q131P	# | |---->Altered Signal_peptide (Pr = 0.00) |
Brotula_barbata_scg2a	Q131P	# | | |
Brotula_barbata_scg2a	Q131P	# | |---->Altered Transmembrane_protein (Pr = 0.03) |
Brotula_barbata_scg2a	Q131P	# | |
Brotula_barbata_scg2a	Q131P	# |---->Altered Functional_residue (Pr = 0.15) |
Brotula_barbata_scg2a	Q131P	# |---->Altered Macromolecular_binding (Pr = 0.09) |
Brotula_barbata_scg2a	Q131P	# | |---->Altered Protein_binding (Pr = 0.09) |
Brotula_barbata_scg2a	Q131P	# | |---->Altered Disordered_interface (Pr = 0.09) |
Brotula_barbata_scg2a	Q131P	# | | |
Brotula_barbata_scg2a	Q131P	# | |---->Altered Ordered_interface (Pr = 0.03) |
Brotula_barbata_scg2a	Q131P	# | |
Brotula_barbata_scg2a	Q131P	# |---->Altered Metal_binding (Pr = 0.02)<---------------------------------------------------------|
Brotula_barbata_scg2a	Q131P	# |
Brotula_barbata_scg2a	Q131P	# |---->Altered PTM_site (Pr = 0.15)
Brotula_barbata_scg2a	Q131P	# |---->Gain of Ubiquitylation at K128 (Pr = 0.15 | P = 0.05)
Brotula_barbata_scg2a	D134E	0.046	Altered Coiled_coil (Pr = 0.21 | P = 0.02)	Altered Motifs (None)	Predicted conservation scores
Brotula_barbata_scg2a	D134E	# Altered Effect (Pr = 0.25)
Brotula_barbata_scg2a	D134E	# |---->Altered Motifs (None)
Brotula_barbata_scg2a	D134E	# |---->Altered Structure_and_dynamics (Pr = 0.25)-------------------------------------------------------|
Brotula_barbata_scg2a	D134E	# | |---->Altered Secondary_structure (Pr = 0.23) |
Brotula_barbata_scg2a	D134E	# | | |
Brotula_barbata_scg2a	D134E	# | |---->Altered Stability_and_conformational_flexibility (Pr = 0.25) |
Brotula_barbata_scg2a	D134E	# | | |---->Altered Conformational_flexibility (Pr = 0.25) |
Brotula_barbata_scg2a	D134E	# | | |
Brotula_barbata_scg2a	D134E	# | |---->Altered Special_structural_signatures (Pr = 0.21) |
Brotula_barbata_scg2a	D134E	# | |---->Altered Coiled_coil (Pr = 0.21 | P = 0.02) |
Brotula_barbata_scg2a	D134E	# | |---->Altered Signal_peptide (Pr = 0.00) |
Brotula_barbata_scg2a	D134E	# | | |
Brotula_barbata_scg2a	D134E	# | |---->Altered Transmembrane_protein (Pr = 0.04) |
Brotula_barbata_scg2a	D134E	# | |
Brotula_barbata_scg2a	D134E	# |---->Altered Functional_residue (Pr = 0.07) |
Brotula_barbata_scg2a	D134E	# |---->Altered Macromolecular_binding (Pr = 0.07) |
Brotula_barbata_scg2a	D134E	# | |---->Altered Protein_binding (Pr = 0.07) |
Brotula_barbata_scg2a	D134E	# | |---->Altered Disordered_interface (Pr = 0.07) |
Brotula_barbata_scg2a	D134E	# | | |
Brotula_barbata_scg2a	D134E	# | |---->Altered Ordered_interface (Pr = 0.02) |
Brotula_barbata_scg2a	D134E	# | |
Brotula_barbata_scg2a	D134E	# |---->Altered Metal_binding (Pr = 0.02)<---------------------------------------------------------|
Brotula_barbata_scg2a	D134E	# |
Brotula_barbata_scg2a	D134E	# |---->Altered PTM_site (Pr = 0.07)
Brotula_barbata_scg2a	E136D	0.030	Loss of B-factor (Pr = 0.26 | P = 0.04); Altered Coiled_coil (Pr = 0.21 | P = 0.02)	Altered Motifs (None)	Predicted conservation scores
Brotula_barbata_scg2a	E136D	# Altered Effect (Pr = 0.26)
Brotula_barbata_scg2a	E136D	# |---->Altered Motifs (None)
Brotula_barbata_scg2a	E136D	# |---->Altered Structure_and_dynamics (Pr = 0.26)-------------------------------------------------------|
Brotula_barbata_scg2a	E136D	# | |---->Altered Secondary_structure (Pr = 0.22) |
Brotula_barbata_scg2a	E136D	# | | |
Brotula_barbata_scg2a	E136D	# | |---->Altered Stability_and_conformational_flexibility (Pr = 0.26) |
Brotula_barbata_scg2a	E136D	# | | |---->Altered Conformational_flexibility (Pr = 0.26) |
Brotula_barbata_scg2a	E136D	# | | |---->Loss of B-factor (Pr = 0.26 | P = 0.04) |
Brotula_barbata_scg2a	E136D	# | | |
Brotula_barbata_scg2a	E136D	# | |---->Altered Special_structural_signatures (Pr = 0.21) |
Brotula_barbata_scg2a	E136D	# | |---->Altered Coiled_coil (Pr = 0.21 | P = 0.02) |
Brotula_barbata_scg2a	E136D	# | |---->Altered Signal_peptide (Pr = 0.00) |
Brotula_barbata_scg2a	E136D	# | | |
Brotula_barbata_scg2a	E136D	# | |---->Altered Transmembrane_protein (Pr = 0.04) |
Brotula_barbata_scg2a	E136D	# | |
Brotula_barbata_scg2a	E136D	# |---->Altered Functional_residue (Pr = 0.08) |
Brotula_barbata_scg2a	E136D	# |---->Altered Macromolecular_binding (Pr = 0.08) |
Brotula_barbata_scg2a	E136D	# | |---->Altered Protein_binding (Pr = 0.08) |
Brotula_barbata_scg2a	E136D	# | |---->Altered Disordered_interface (Pr = 0.08) |
Brotula_barbata_scg2a	E136D	# | | |
Brotula_barbata_scg2a	E136D	# | |---->Altered Ordered_interface (Pr = 0.02) |
Brotula_barbata_scg2a	E136D	# | |
Brotula_barbata_scg2a	E136D	# |---->Altered Metal_binding (Pr = 0.02)<---------------------------------------------------------|
Brotula_barbata_scg2a	E136D	# |
Brotula_barbata_scg2a	E136D	# |---->Altered PTM_site (Pr = 0.07)
Brotula_barbata_scg2a	E141G	0.074	Loss of B-factor (Pr = 0.29 | P = 0.02); Altered Coiled_coil (Pr = 0.28 | P = 0.02); Loss of SUMOylation at K146 (Pr = 0.21 | P = 0.03); Gain of Ubiquitylation at K146 (Pr = 0.16 | P = 0.04)	Altered Motifs (None)	Predicted conservation scores
Brotula_barbata_scg2a	E141G	# Altered Effect (Pr = 0.29)
Brotula_barbata_scg2a	E141G	# |---->Altered Motifs (None)
Brotula_barbata_scg2a	E141G	# |---->Altered Structure_and_dynamics (Pr = 0.29)-------------------------------------------------------|
Brotula_barbata_scg2a	E141G	# | |---->Altered Secondary_structure (Pr = 0.23) |
Brotula_barbata_scg2a	E141G	# | | |
Brotula_barbata_scg2a	E141G	# | |---->Altered Stability_and_conformational_flexibility (Pr = 0.29) |
Brotula_barbata_scg2a	E141G	# | | |---->Altered Conformational_flexibility (Pr = 0.29) |
Brotula_barbata_scg2a	E141G	# | | |---->Loss of B-factor (Pr = 0.29 | P = 0.02) |
Brotula_barbata_scg2a	E141G	# | | |
Brotula_barbata_scg2a	E141G	# | |---->Altered Special_structural_signatures (Pr = 0.28) |
Brotula_barbata_scg2a	E141G	# | |---->Altered Coiled_coil (Pr = 0.28 | P = 0.02) |
Brotula_barbata_scg2a	E141G	# | |---->Altered Signal_peptide (Pr = 0.00) |
Brotula_barbata_scg2a	E141G	# | | |
Brotula_barbata_scg2a	E141G	# | |---->Altered Transmembrane_protein (Pr = 0.04) |
Brotula_barbata_scg2a	E141G	# | |
Brotula_barbata_scg2a	E141G	# |---->Altered Functional_residue (Pr = 0.21) |
Brotula_barbata_scg2a	E141G	# |---->Altered Macromolecular_binding (Pr = 0.07) |
Brotula_barbata_scg2a	E141G	# | |---->Altered Protein_binding (Pr = 0.07) |
Brotula_barbata_scg2a	E141G	# | |---->Altered Disordered_interface (Pr = 0.07) |
Brotula_barbata_scg2a	E141G	# | | |
Brotula_barbata_scg2a	E141G	# | |---->Altered Ordered_interface (Pr = 0.02) |
Brotula_barbata_scg2a	E141G	# | |
Brotula_barbata_scg2a	E141G	# |---->Altered Metal_binding (Pr = 0.02)<---------------------------------------------------------|
Brotula_barbata_scg2a	E141G	# |
Brotula_barbata_scg2a	E141G	# |---->Altered PTM_site (Pr = 0.21)
Brotula_barbata_scg2a	E141G	# |---->Loss of SUMOylation at K146 (Pr = 0.21 | P = 0.03)
Brotula_barbata_scg2a	E141G	# |---->Gain of Ubiquitylation at K146 (Pr = 0.16 | P = 0.04)
Brotula_barbata_scg2a	D147M	0.227	Altered Coiled_coil (Pr = 0.75 | P = 1.6e-03); Loss of B-factor (Pr = 0.34 | P = 1.8e-03); Gain of SUMOylation at K149 (Pr = 0.30 | P = 3.3e-03); Altered MoRF (Pr = 0.29 | P = 0.03); Loss of Ubiquitylation at K149 (Pr = 0.18 | P = 0.01)	Altered Motifs (None)	Predicted conservation scores
Brotula_barbata_scg2a	D147M	# Altered Effect (Pr = 0.75)
Brotula_barbata_scg2a	D147M	# |---->Altered Motifs (None)
Brotula_barbata_scg2a	D147M	# |---->Altered Structure_and_dynamics (Pr = 0.75)-------------------------------------------------------|
Brotula_barbata_scg2a	D147M	# | |---->Altered Secondary_structure (Pr = 0.23) |
Brotula_barbata_scg2a	D147M	# | | |
Brotula_barbata_scg2a	D147M	# | |---->Altered Stability_and_conformational_flexibility (Pr = 0.34) |
Brotula_barbata_scg2a	D147M	# | | |---->Altered Conformational_flexibility (Pr = 0.34) |
Brotula_barbata_scg2a	D147M	# | | |---->Loss of B-factor (Pr = 0.34 | P = 1.8e-03) |
Brotula_barbata_scg2a	D147M	# | | |
Brotula_barbata_scg2a	D147M	# | |---->Altered Special_structural_signatures (Pr = 0.75) |
Brotula_barbata_scg2a	D147M	# | |---->Altered Coiled_coil (Pr = 0.75 | P = 1.6e-03) |
Brotula_barbata_scg2a	D147M	# | |---->Altered Signal_peptide (Pr = 0.00) |
Brotula_barbata_scg2a	D147M	# | | |
Brotula_barbata_scg2a	D147M	# | |---->Altered Transmembrane_protein (Pr = 0.03) |
Brotula_barbata_scg2a	D147M	# | |
Brotula_barbata_scg2a	D147M	# |---->Altered Functional_residue (Pr = 0.30) |
Brotula_barbata_scg2a	D147M	# |---->Altered Macromolecular_binding (Pr = 0.29) |
Brotula_barbata_scg2a	D147M	# | |---->Altered Protein_binding (Pr = 0.29) |
Brotula_barbata_scg2a	D147M	# | |---->Altered Disordered_interface (Pr = 0.29) |
Brotula_barbata_scg2a	D147M	# | | |---->Altered MoRF (Pr = 0.29 | P = 0.03) |
Brotula_barbata_scg2a	D147M	# | | |
Brotula_barbata_scg2a	D147M	# | |---->Altered Ordered_interface (Pr = 0.02) |
Brotula_barbata_scg2a	D147M	# | |
Brotula_barbata_scg2a	D147M	# |---->Altered Metal_binding (Pr = 0.02)<---------------------------------------------------------|
Brotula_barbata_scg2a	D147M	# |
Brotula_barbata_scg2a	D147M	# |---->Altered PTM_site (Pr = 0.30)
Brotula_barbata_scg2a	D147M	# |---->Gain of SUMOylation at K149 (Pr = 0.30 | P = 3.3e-03)
Brotula_barbata_scg2a	D147M	# |---->Loss of Ubiquitylation at K149 (Pr = 0.18 | P = 0.01)
Brotula_barbata_scg2a	K149T	0.170	Altered Coiled_coil (Pr = 0.48 | P = 4.9e-03); Loss of SUMOylation at K149 (Pr = 0.47 | P = 5.9e-04); Altered MoRF (Pr = 0.31 | P = 0.02); Loss of B-factor (Pr = 0.27 | P = 0.03); Loss of Ubiquitylation at K149 (Pr = 0.23 | P = 2.2e-03)	Altered Motifs (ELME000052:Phosphothreonine motif binding a subset of FHA domains that show a preference for a large aliphatic amino acid at the pT+3 position.; ELME000064:CK2 phosphorylation site; ELME000117:Major TRAF2-binding consensus motif. Members of the tumor necrosis factor receptor (TNFR) superfamily initiate intracellular signaling by recruiting the C-domain of the TNFR-associated factors (TRAFs) through their cytoplasmic tails.; ELME000220:Phosphothreonine motif binding a subset of FHA domains that have a preference for an acidic amino acid at the pT+3 position.; PS00006:Casein kinase II phosphorylation site)	Predicted conservation scores
Brotula_barbata_scg2a	K149T	# Altered Effect (Pr = 0.48)
Brotula_barbata_scg2a	K149T	# |---->Altered Motifs (ELME000052|ELME000064|ELME000117|ELME000220|PS00006)
Brotula_barbata_scg2a	K149T	# |---->Altered Structure_and_dynamics (Pr = 0.48)-------------------------------------------------------|
Brotula_barbata_scg2a	K149T	# | |---->Altered Secondary_structure (Pr = 0.21) |
Brotula_barbata_scg2a	K149T	# | | |
Brotula_barbata_scg2a	K149T	# | |---->Altered Stability_and_conformational_flexibility (Pr = 0.27) |
Brotula_barbata_scg2a	K149T	# | | |---->Altered Conformational_flexibility (Pr = 0.27) |
Brotula_barbata_scg2a	K149T	# | | |---->Loss of B-factor (Pr = 0.27 | P = 0.03) |
Brotula_barbata_scg2a	K149T	# | | |
Brotula_barbata_scg2a	K149T	# | |---->Altered Special_structural_signatures (Pr = 0.48) |
Brotula_barbata_scg2a	K149T	# | |---->Altered Coiled_coil (Pr = 0.48 | P = 4.9e-03) |
Brotula_barbata_scg2a	K149T	# | |---->Altered Signal_peptide (Pr = 0.00) |
Brotula_barbata_scg2a	K149T	# | | |
Brotula_barbata_scg2a	K149T	# | |---->Altered Transmembrane_protein (Pr = 0.01) |
Brotula_barbata_scg2a	K149T	# | |
Brotula_barbata_scg2a	K149T	# |---->Altered Functional_residue (Pr = 0.47) |
Brotula_barbata_scg2a	K149T	# |---->Altered Macromolecular_binding (Pr = 0.31) |
Brotula_barbata_scg2a	K149T	# | |---->Altered Protein_binding (Pr = 0.31) |
Brotula_barbata_scg2a	K149T	# | |---->Altered Disordered_interface (Pr = 0.31) |
Brotula_barbata_scg2a	K149T	# | | |---->Altered MoRF (Pr = 0.31 | P = 0.02) |
Brotula_barbata_scg2a	K149T	# | | |
Brotula_barbata_scg2a	K149T	# | |---->Altered Ordered_interface (Pr = 0.03) |
Brotula_barbata_scg2a	K149T	# | |
Brotula_barbata_scg2a	K149T	# |---->Altered Metal_binding (Pr = 0.02)<---------------------------------------------------------|
Brotula_barbata_scg2a	K149T	# |
Brotula_barbata_scg2a	K149T	# |---->Altered PTM_site (Pr = 0.47)
Brotula_barbata_scg2a	K149T	# |---->Loss of SUMOylation at K149 (Pr = 0.47 | P = 5.9e-04)
Brotula_barbata_scg2a	K149T	# |---->Loss of Ubiquitylation at K149 (Pr = 0.23 | P = 2.2e-03)
Brotula_barbata_scg2a	S159R	0.109	Altered Coiled_coil (Pr = 0.44 | P = 5.9e-03); Altered MoRF (Pr = 0.31 | P = 0.02)	Altered Motifs (ELME000053:GSK3 phosphorylation recognition site)	Predicted conservation scores
Brotula_barbata_scg2a	S159R	# Altered Effect (Pr = 0.44)
Brotula_barbata_scg2a	S159R	# |---->Altered Motifs (ELME000053)
Brotula_barbata_scg2a	S159R	# |---->Altered Structure_and_dynamics (Pr = 0.44)-------------------------------------------------------|
Brotula_barbata_scg2a	S159R	# | |---->Altered Secondary_structure (Pr = 0.21) |
Brotula_barbata_scg2a	S159R	# | | |
Brotula_barbata_scg2a	S159R	# | |---->Altered Stability_and_conformational_flexibility (Pr = 0.16) |
Brotula_barbata_scg2a	S159R	# | | |---->Altered Conformational_flexibility (Pr = 0.16) |
Brotula_barbata_scg2a	S159R	# | | |
Brotula_barbata_scg2a	S159R	# | |---->Altered Special_structural_signatures (Pr = 0.44) |
Brotula_barbata_scg2a	S159R	# | |---->Altered Coiled_coil (Pr = 0.44 | P = 5.9e-03) |
Brotula_barbata_scg2a	S159R	# | |---->Altered Signal_peptide (Pr = 0.00) |
Brotula_barbata_scg2a	S159R	# | | |
Brotula_barbata_scg2a	S159R	# | |---->Altered Transmembrane_protein (Pr = 0.01) |
Brotula_barbata_scg2a	S159R	# | |
Brotula_barbata_scg2a	S159R	# |---->Altered Functional_residue (Pr = 0.31) |
Brotula_barbata_scg2a	S159R	# |---->Altered Macromolecular_binding (Pr = 0.31) |
Brotula_barbata_scg2a	S159R	# | |---->Altered Protein_binding (Pr = 0.31) |
Brotula_barbata_scg2a	S159R	# | |---->Altered Disordered_interface (Pr = 0.31) |
Brotula_barbata_scg2a	S159R	# | | |---->Altered MoRF (Pr = 0.31 | P = 0.02) |
Brotula_barbata_scg2a	S159R	# | | |
Brotula_barbata_scg2a	S159R	# | |---->Altered Ordered_interface (Pr = 0.02) |
Brotula_barbata_scg2a	S159R	# | |
Brotula_barbata_scg2a	S159R	# |---->Altered Metal_binding (Pr = 0.00)<---------------------------------------------------------|
Brotula_barbata_scg2a	S159R	# |
Brotula_barbata_scg2a	S159R	# |---->Altered PTM_site (Pr = 0.10)
Brotula_barbata_scg2a	T164S	0.052	Altered Coiled_coil (Pr = 0.30 | P = 0.01); Loss of Phosphorylation at S169 (Pr = 0.26 | P = 0.04)	Altered Motifs (ELME000053:GSK3 phosphorylation recognition site; ELME000063:CK1 phosphorylation site)	Predicted conservation scores
Brotula_barbata_scg2a	T164S	# Altered Effect (Pr = 0.30)
Brotula_barbata_scg2a	T164S	# |---->Altered Motifs (ELME000053|ELME000063)
Brotula_barbata_scg2a	T164S	# |---->Altered Structure_and_dynamics (Pr = 0.30)-------------------------------------------------------|
Brotula_barbata_scg2a	T164S	# | |---->Altered Secondary_structure (Pr = 0.25) |
Brotula_barbata_scg2a	T164S	# | | |
Brotula_barbata_scg2a	T164S	# | |---->Altered Stability_and_conformational_flexibility (Pr = 0.23) |
Brotula_barbata_scg2a	T164S	# | | |---->Altered Conformational_flexibility (Pr = 0.23) |
Brotula_barbata_scg2a	T164S	# | | |
Brotula_barbata_scg2a	T164S	# | |---->Altered Special_structural_signatures (Pr = 0.30) |
Brotula_barbata_scg2a	T164S	# | |---->Altered Coiled_coil (Pr = 0.30 | P = 0.01) |
Brotula_barbata_scg2a	T164S	# | |---->Altered Signal_peptide (Pr = 0.00) |
Brotula_barbata_scg2a	T164S	# | | |
Brotula_barbata_scg2a	T164S	# | |---->Altered Transmembrane_protein (Pr = 0.01) |
Brotula_barbata_scg2a	T164S	# | |
Brotula_barbata_scg2a	T164S	# |---->Altered Functional_residue (Pr = 0.26) |
Brotula_barbata_scg2a	T164S	# |---->Altered Macromolecular_binding (Pr = 0.25) |
Brotula_barbata_scg2a	T164S	# | |---->Altered Protein_binding (Pr = 0.25) |
Brotula_barbata_scg2a	T164S	# | |---->Altered Disordered_interface (Pr = 0.25) |
Brotula_barbata_scg2a	T164S	# | | |
Brotula_barbata_scg2a	T164S	# | |---->Altered Ordered_interface (Pr = 0.02) |
Brotula_barbata_scg2a	T164S	# | |
Brotula_barbata_scg2a	T164S	# |---->Altered Metal_binding (Pr = 0.01)<---------------------------------------------------------|
Brotula_barbata_scg2a	T164S	# |
Brotula_barbata_scg2a	T164S	# |---->Altered PTM_site (Pr = 0.26)
Brotula_barbata_scg2a	T164S	# |---->Loss of Phosphorylation at S169 (Pr = 0.26 | P = 0.04)
Brotula_barbata_scg2a	P184A	0.088	Gain of Helix (Pr = 0.34 | P = 8.9e-04); Altered MoRF (Pr = 0.32 | P = 0.02); Gain of SUMOylation at K183 (Pr = 0.20 | P = 0.03); Gain of Ubiquitylation at K183 (Pr = 0.18 | P = 0.02); Gain of Methylation at K183 (Pr = 0.11 | P = 0.03)	Altered Motifs (ELME000005:This is the motif recognized by class I SH3 domains; ELME000155:This is the motif recognized by those SH3 domains with a non-canonical class I recognition specificity)	Predicted conservation scores
Brotula_barbata_scg2a	P184A	# Altered Effect (Pr = 0.34)
Brotula_barbata_scg2a	P184A	# |---->Altered Motifs (ELME000005|ELME000155)
Brotula_barbata_scg2a	P184A	# |---->Altered Structure_and_dynamics (Pr = 0.34)-------------------------------------------------------|
Brotula_barbata_scg2a	P184A	# | |---->Altered Secondary_structure (Pr = 0.34) |
Brotula_barbata_scg2a	P184A	# | | |---->Gain of Helix (Pr = 0.34 | P = 8.9e-04) |
Brotula_barbata_scg2a	P184A	# | | |
Brotula_barbata_scg2a	P184A	# | |---->Altered Stability_and_conformational_flexibility (Pr = 0.23) |
Brotula_barbata_scg2a	P184A	# | | |---->Altered Conformational_flexibility (Pr = 0.23) |
Brotula_barbata_scg2a	P184A	# | | |
Brotula_barbata_scg2a	P184A	# | |---->Altered Special_structural_signatures (Pr = 0.06) |
Brotula_barbata_scg2a	P184A	# | |---->Altered Signal_peptide (Pr = 0.00) |
Brotula_barbata_scg2a	P184A	# | | |
Brotula_barbata_scg2a	P184A	# | |---->Altered Transmembrane_protein (Pr = 0.06) |
Brotula_barbata_scg2a	P184A	# | |
Brotula_barbata_scg2a	P184A	# |---->Altered Functional_residue (Pr = 0.32) |
Brotula_barbata_scg2a	P184A	# |---->Altered Macromolecular_binding (Pr = 0.32) |
Brotula_barbata_scg2a	P184A	# | |---->Altered Protein_binding (Pr = 0.32) |
Brotula_barbata_scg2a	P184A	# | |---->Altered Disordered_interface (Pr = 0.32) |
Brotula_barbata_scg2a	P184A	# | | |---->Altered MoRF (Pr = 0.32 | P = 0.02) |
Brotula_barbata_scg2a	P184A	# | | |
Brotula_barbata_scg2a	P184A	# | |---->Altered Ordered_interface (Pr = 0.05) |
Brotula_barbata_scg2a	P184A	# | |
Brotula_barbata_scg2a	P184A	# |---->Altered Metal_binding (Pr = 0.00)<---------------------------------------------------------|
Brotula_barbata_scg2a	P184A	# |
Brotula_barbata_scg2a	P184A	# |---->Altered PTM_site (Pr = 0.20)
Brotula_barbata_scg2a	P184A	# |---->Gain of Methylation at K183 (Pr = 0.11 | P = 0.03)
Brotula_barbata_scg2a	P184A	# |---->Gain of SUMOylation at K183 (Pr = 0.20 | P = 0.03)
Brotula_barbata_scg2a	P184A	# |---->Gain of Ubiquitylation at K183 (Pr = 0.18 | P = 0.02)
Brotula_barbata_scg2a	L187R	0.212	Altered MoRF (Pr = 0.38 | P = 5.7e-03); Gain of SUMOylation at K183 (Pr = 0.21 | P = 0.03); Gain of ADP-ribosylation at L187 (Pr = 0.19 | P = 0.04); Loss of Ubiquitylation at K183 (Pr = 0.16 | P = 0.03); Gain of Methylation at K183 (Pr = 0.10 | P = 0.04)	Altered Motifs (ELME000005:This is the motif recognized by class I SH3 domains; ELME000155:This is the motif recognized by those SH3 domains with a non-canonical class I recognition specificity)	Predicted conservation scores
Brotula_barbata_scg2a	L187R	# Altered Effect (Pr = 0.38)
Brotula_barbata_scg2a	L187R	# |---->Altered Motifs (ELME000005|ELME000155)
Brotula_barbata_scg2a	L187R	# |---->Altered Structure_and_dynamics (Pr = 0.23)-------------------------------------------------------|
Brotula_barbata_scg2a	L187R	# | |---->Altered Secondary_structure (Pr = 0.20) |
Brotula_barbata_scg2a	L187R	# | | |
Brotula_barbata_scg2a	L187R	# | |---->Altered Stability_and_conformational_flexibility (Pr = 0.23) |
Brotula_barbata_scg2a	L187R	# | | |---->Altered Conformational_flexibility (Pr = 0.23) |
Brotula_barbata_scg2a	L187R	# | | |
Brotula_barbata_scg2a	L187R	# | |---->Altered Special_structural_signatures (Pr = 0.06) |
Brotula_barbata_scg2a	L187R	# | |---->Altered Signal_peptide (Pr = 0.00) |
Brotula_barbata_scg2a	L187R	# | | |
Brotula_barbata_scg2a	L187R	# | |---->Altered Transmembrane_protein (Pr = 0.06) |
Brotula_barbata_scg2a	L187R	# | |
Brotula_barbata_scg2a	L187R	# |---->Altered Functional_residue (Pr = 0.38) |
Brotula_barbata_scg2a	L187R	# |---->Altered Macromolecular_binding (Pr = 0.38) |
Brotula_barbata_scg2a	L187R	# | |---->Altered Protein_binding (Pr = 0.38) |
Brotula_barbata_scg2a	L187R	# | |---->Altered Disordered_interface (Pr = 0.38) |
Brotula_barbata_scg2a	L187R	# | | |---->Altered MoRF (Pr = 0.38 | P = 5.7e-03) |
Brotula_barbata_scg2a	L187R	# | | |
Brotula_barbata_scg2a	L187R	# | |---->Altered Ordered_interface (Pr = 0.05) |
Brotula_barbata_scg2a	L187R	# | |
Brotula_barbata_scg2a	L187R	# |---->Altered Metal_binding (Pr = 0.00)<---------------------------------------------------------|
Brotula_barbata_scg2a	L187R	# |
Brotula_barbata_scg2a	L187R	# |---->Altered PTM_site (Pr = 0.21)
Brotula_barbata_scg2a	L187R	# |---->Gain of ADP-ribosylation at L187 (Pr = 0.19 | P = 0.04)
Brotula_barbata_scg2a	L187R	# |---->Gain of Methylation at K183 (Pr = 0.10 | P = 0.04)
Brotula_barbata_scg2a	L187R	# |---->Gain of SUMOylation at K183 (Pr = 0.21 | P = 0.03)
Brotula_barbata_scg2a	L187R	# |---->Loss of Ubiquitylation at K183 (Pr = 0.16 | P = 0.03)
Brotula_barbata_scg2a	Q188G	0.097	Altered MoRF (Pr = 0.34 | P = 0.01); Loss of SUMOylation at K183 (Pr = 0.20 | P = 0.03); Gain of Ubiquitylation at K183 (Pr = 0.18 | P = 0.02); Gain of Methylation at K183 (Pr = 0.12 | P = 0.02)	Altered Motifs (ELME000005:This is the motif recognized by class I SH3 domains; ELME000155:This is the motif recognized by those SH3 domains with a non-canonical class I recognition specificity)	Predicted conservation scores
Brotula_barbata_scg2a	Q188G	# Altered Effect (Pr = 0.34)
Brotula_barbata_scg2a	Q188G	# |---->Altered Motifs (ELME000005|ELME000155)
Brotula_barbata_scg2a	Q188G	# |---->Altered Structure_and_dynamics (Pr = 0.24)-------------------------------------------------------|
Brotula_barbata_scg2a	Q188G	# | |---->Altered Secondary_structure (Pr = 0.21) |
Brotula_barbata_scg2a	Q188G	# | | |
Brotula_barbata_scg2a	Q188G	# | |---->Altered Stability_and_conformational_flexibility (Pr = 0.24) |
Brotula_barbata_scg2a	Q188G	# | | |---->Altered Conformational_flexibility (Pr = 0.24) |
Brotula_barbata_scg2a	Q188G	# | | |
Brotula_barbata_scg2a	Q188G	# | |---->Altered Special_structural_signatures (Pr = 0.06) |
Brotula_barbata_scg2a	Q188G	# | |---->Altered Signal_peptide (Pr = 0.00) |
Brotula_barbata_scg2a	Q188G	# | | |
Brotula_barbata_scg2a	Q188G	# | |---->Altered Transmembrane_protein (Pr = 0.06) |
Brotula_barbata_scg2a	Q188G	# | |
Brotula_barbata_scg2a	Q188G	# |---->Altered Functional_residue (Pr = 0.34) |
Brotula_barbata_scg2a	Q188G	# |---->Altered Macromolecular_binding (Pr = 0.34) |
Brotula_barbata_scg2a	Q188G	# | |---->Altered Protein_binding (Pr = 0.34) |
Brotula_barbata_scg2a	Q188G	# | |---->Altered Disordered_interface (Pr = 0.34) |
Brotula_barbata_scg2a	Q188G	# | | |---->Altered MoRF (Pr = 0.34 | P = 0.01) |
Brotula_barbata_scg2a	Q188G	# | | |
Brotula_barbata_scg2a	Q188G	# | |---->Altered Ordered_interface (Pr = 0.05) |
Brotula_barbata_scg2a	Q188G	# | |
Brotula_barbata_scg2a	Q188G	# |---->Altered Metal_binding (Pr = 0.00)<---------------------------------------------------------|
Brotula_barbata_scg2a	Q188G	# |
Brotula_barbata_scg2a	Q188G	# |---->Altered PTM_site (Pr = 0.20)
Brotula_barbata_scg2a	Q188G	# |---->Gain of Methylation at K183 (Pr = 0.12 | P = 0.02)
Brotula_barbata_scg2a	Q188G	# |---->Loss of SUMOylation at K183 (Pr = 0.20 | P = 0.03)
Brotula_barbata_scg2a	Q188G	# |---->Gain of Ubiquitylation at K183 (Pr = 0.18 | P = 0.02)
Brotula_barbata_scg2a	E190S	0.103	Gain of Ubiquitylation at K195 (Pr = 0.16 | P = 0.03)	Altered Motifs (ELME000085:Glycosaminoglycan attachment site)	Predicted conservation scores
Brotula_barbata_scg2a	E190S	# Altered Effect (Pr = 0.25)
Brotula_barbata_scg2a	E190S	# |---->Altered Motifs (ELME000085)
Brotula_barbata_scg2a	E190S	# |---->Altered Structure_and_dynamics (Pr = 0.20)-------------------------------------------------------|
Brotula_barbata_scg2a	E190S	# | |---->Altered Secondary_structure (Pr = 0.20) |
Brotula_barbata_scg2a	E190S	# | | |
Brotula_barbata_scg2a	E190S	# | |---->Altered Stability_and_conformational_flexibility (Pr = 0.20) |
Brotula_barbata_scg2a	E190S	# | | |---->Altered Conformational_flexibility (Pr = 0.20) |
Brotula_barbata_scg2a	E190S	# | | |
Brotula_barbata_scg2a	E190S	# | |---->Altered Special_structural_signatures (Pr = 0.06) |
Brotula_barbata_scg2a	E190S	# | |---->Altered Signal_peptide (Pr = 0.00) |
Brotula_barbata_scg2a	E190S	# | | |
Brotula_barbata_scg2a	E190S	# | |---->Altered Transmembrane_protein (Pr = 0.06) |
Brotula_barbata_scg2a	E190S	# | |
Brotula_barbata_scg2a	E190S	# |---->Altered Functional_residue (Pr = 0.25) |
Brotula_barbata_scg2a	E190S	# |---->Altered Macromolecular_binding (Pr = 0.25) |
Brotula_barbata_scg2a	E190S	# | |---->Altered Protein_binding (Pr = 0.25) |
Brotula_barbata_scg2a	E190S	# | |---->Altered Disordered_interface (Pr = 0.25) |
Brotula_barbata_scg2a	E190S	# | | |
Brotula_barbata_scg2a	E190S	# | |---->Altered Ordered_interface (Pr = 0.06) |
Brotula_barbata_scg2a	E190S	# | |
Brotula_barbata_scg2a	E190S	# |---->Altered Metal_binding (Pr = 0.00)<---------------------------------------------------------|
Brotula_barbata_scg2a	E190S	# |
Brotula_barbata_scg2a	E190S	# |---->Altered PTM_site (Pr = 0.22)
Brotula_barbata_scg2a	E190S	# |---->Gain of Ubiquitylation at K195 (Pr = 0.16 | P = 0.03)
Brotula_barbata_scg2a	A192T	0.041	Loss of Ubiquitylation at K195 (Pr = 0.16 | P = 0.04)	Altered Motifs (None)	Predicted conservation scores
Brotula_barbata_scg2a	A192T	# Altered Effect (Pr = 0.25)
Brotula_barbata_scg2a	A192T	# |---->Altered Motifs (None)
Brotula_barbata_scg2a	A192T	# |---->Altered Structure_and_dynamics (Pr = 0.25)-------------------------------------------------------|
Brotula_barbata_scg2a	A192T	# | |---->Altered Secondary_structure (Pr = 0.25) |
Brotula_barbata_scg2a	A192T	# | | |
Brotula_barbata_scg2a	A192T	# | |---->Altered Stability_and_conformational_flexibility (Pr = 0.21) |
Brotula_barbata_scg2a	A192T	# | | |---->Altered Conformational_flexibility (Pr = 0.21) |
Brotula_barbata_scg2a	A192T	# | | |
Brotula_barbata_scg2a	A192T	# | |---->Altered Special_structural_signatures (Pr = 0.06) |
Brotula_barbata_scg2a	A192T	# | |---->Altered Signal_peptide (Pr = 0.00) |
Brotula_barbata_scg2a	A192T	# | | |
Brotula_barbata_scg2a	A192T	# | |---->Altered Transmembrane_protein (Pr = 0.06) |
Brotula_barbata_scg2a	A192T	# | |
Brotula_barbata_scg2a	A192T	# |---->Altered Functional_residue (Pr = 0.24) |
Brotula_barbata_scg2a	A192T	# |---->Altered Macromolecular_binding (Pr = 0.24) |
Brotula_barbata_scg2a	A192T	# | |---->Altered Protein_binding (Pr = 0.24) |
Brotula_barbata_scg2a	A192T	# | |---->Altered Disordered_interface (Pr = 0.24) |
Brotula_barbata_scg2a	A192T	# | | |
Brotula_barbata_scg2a	A192T	# | |---->Altered Ordered_interface (Pr = 0.06) |
Brotula_barbata_scg2a	A192T	# | |
Brotula_barbata_scg2a	A192T	# |---->Altered Metal_binding (Pr = 0.00)<---------------------------------------------------------|
Brotula_barbata_scg2a	A192T	# |
Brotula_barbata_scg2a	A192T	# |---->Altered PTM_site (Pr = 0.16)
Brotula_barbata_scg2a	A192T	# |---->Loss of Ubiquitylation at K195 (Pr = 0.16 | P = 0.04)
Brotula_barbata_scg2a	G193H	0.083	Altered MoRF (Pr = 0.28 | P = 0.04); Loss of Ubiquitylation at K195 (Pr = 0.16 | P = 0.03)	Altered Motifs (ELME000334:The LATS phosphorylation motif is recognised by the LATS kinases for Ser/Thr phosphorylation. Substrates are often found toward the end of the Hippo signalling pathway.; PS00008:N-myristoylation site)	Predicted conservation scores
Brotula_barbata_scg2a	G193H	# Altered Effect (Pr = 0.28)
Brotula_barbata_scg2a	G193H	# |---->Altered Motifs (ELME000334|PS00008)
Brotula_barbata_scg2a	G193H	# |---->Altered Structure_and_dynamics (Pr = 0.25)-------------------------------------------------------|
Brotula_barbata_scg2a	G193H	# | |---->Altered Secondary_structure (Pr = 0.25) |
Brotula_barbata_scg2a	G193H	# | | |
Brotula_barbata_scg2a	G193H	# | |---->Altered Stability_and_conformational_flexibility (Pr = 0.22) |
Brotula_barbata_scg2a	G193H	# | | |---->Altered Conformational_flexibility (Pr = 0.22) |
Brotula_barbata_scg2a	G193H	# | | |
Brotula_barbata_scg2a	G193H	# | |---->Altered Special_structural_signatures (Pr = 0.06) |
Brotula_barbata_scg2a	G193H	# | |---->Altered Signal_peptide (Pr = 0.00) |
Brotula_barbata_scg2a	G193H	# | | |
Brotula_barbata_scg2a	G193H	# | |---->Altered Transmembrane_protein (Pr = 0.06) |
Brotula_barbata_scg2a	G193H	# | |
Brotula_barbata_scg2a	G193H	# |---->Altered Functional_residue (Pr = 0.28) |
Brotula_barbata_scg2a	G193H	# |---->Altered Macromolecular_binding (Pr = 0.28) |
Brotula_barbata_scg2a	G193H	# | |---->Altered Protein_binding (Pr = 0.28) |
Brotula_barbata_scg2a	G193H	# | |---->Altered Disordered_interface (Pr = 0.28) |
Brotula_barbata_scg2a	G193H	# | | |---->Altered MoRF (Pr = 0.28 | P = 0.04) |
Brotula_barbata_scg2a	G193H	# | | |
Brotula_barbata_scg2a	G193H	# | |---->Altered Ordered_interface (Pr = 0.07) |
Brotula_barbata_scg2a	G193H	# | |
Brotula_barbata_scg2a	G193H	# |---->Altered Metal_binding (Pr = 0.02)<---------------------------------------------------------|
Brotula_barbata_scg2a	G193H	# |
Brotula_barbata_scg2a	G193H	# |---->Altered PTM_site (Pr = 0.18)
Brotula_barbata_scg2a	G193H	# |---->Loss of Ubiquitylation at K195 (Pr = 0.16 | P = 0.03)
Brotula_barbata_scg2a	K195S	0.124	Gain of Loop (Pr = 0.29 | P = 9.3e-03); Altered MoRF (Pr = 0.29 | P = 0.03); Loss of SUMOylation at K195 (Pr = 0.21 | P = 0.03); Loss of Ubiquitylation at K195 (Pr = 0.19 | P = 0.01)	Altered Motifs (ELME000063:CK1 phosphorylation site; ELME000202:(ST)Q motif which is phosphorylated by PIKK family members.; PS00008:N-myristoylation site)	Predicted conservation scores
Brotula_barbata_scg2a	K195S	# Altered Effect (Pr = 0.29)
Brotula_barbata_scg2a	K195S	# |---->Altered Motifs (ELME000063|ELME000202|PS00008)
Brotula_barbata_scg2a	K195S	# |---->Altered Structure_and_dynamics (Pr = 0.29)-------------------------------------------------------|
Brotula_barbata_scg2a	K195S	# | |---->Altered Secondary_structure (Pr = 0.29) |
Brotula_barbata_scg2a	K195S	# | | |---->Gain of Loop (Pr = 0.29 | P = 9.3e-03) |
Brotula_barbata_scg2a	K195S	# | | |
Brotula_barbata_scg2a	K195S	# | |---->Altered Stability_and_conformational_flexibility (Pr = 0.21) |
Brotula_barbata_scg2a	K195S	# | | |---->Altered Conformational_flexibility (Pr = 0.21) |
Brotula_barbata_scg2a	K195S	# | | |
Brotula_barbata_scg2a	K195S	# | |---->Altered Special_structural_signatures (Pr = 0.07) |
Brotula_barbata_scg2a	K195S	# | |---->Altered Signal_peptide (Pr = 0.00) |
Brotula_barbata_scg2a	K195S	# | | |
Brotula_barbata_scg2a	K195S	# | |---->Altered Transmembrane_protein (Pr = 0.07) |
Brotula_barbata_scg2a	K195S	# | |
Brotula_barbata_scg2a	K195S	# |---->Altered Functional_residue (Pr = 0.29) |
Brotula_barbata_scg2a	K195S	# |---->Altered Macromolecular_binding (Pr = 0.29) |
Brotula_barbata_scg2a	K195S	# | |---->Altered Protein_binding (Pr = 0.29) |
Brotula_barbata_scg2a	K195S	# | |---->Altered Disordered_interface (Pr = 0.29) |
Brotula_barbata_scg2a	K195S	# | | |---->Altered MoRF (Pr = 0.29 | P = 0.03) |
Brotula_barbata_scg2a	K195S	# | | |
Brotula_barbata_scg2a	K195S	# | |---->Altered Ordered_interface (Pr = 0.07) |
Brotula_barbata_scg2a	K195S	# | |
Brotula_barbata_scg2a	K195S	# |---->Altered Metal_binding (Pr = 0.02)<---------------------------------------------------------|
Brotula_barbata_scg2a	K195S	# |
Brotula_barbata_scg2a	K195S	# |---->Altered PTM_site (Pr = 0.21)
Brotula_barbata_scg2a	K195S	# |---->Loss of SUMOylation at K195 (Pr = 0.21 | P = 0.03)
Brotula_barbata_scg2a	K195S	# |---->Loss of Ubiquitylation at K195 (Pr = 0.19 | P = 0.01)
Brotula_barbata_scg2a	E196P	0.096	Gain of Ubiquitylation at K195 (Pr = 0.16 | P = 0.03)	Altered Motifs (ELME000156:This is the motif recognized by those SH3 domains with a non-canonical class II recognition specificity; ELME000202:(ST)Q motif which is phosphorylated by PIKK family members.; PS00008:N-myristoylation site)	Predicted conservation scores
Brotula_barbata_scg2a	E196P	# Altered Effect (Pr = 0.26)
Brotula_barbata_scg2a	E196P	# |---->Altered Motifs (ELME000156|ELME000202|PS00008)
Brotula_barbata_scg2a	E196P	# |---->Altered Structure_and_dynamics (Pr = 0.26)-------------------------------------------------------|
Brotula_barbata_scg2a	E196P	# | |---->Altered Secondary_structure (Pr = 0.26) |
Brotula_barbata_scg2a	E196P	# | | |
Brotula_barbata_scg2a	E196P	# | |---->Altered Stability_and_conformational_flexibility (Pr = 0.21) |
Brotula_barbata_scg2a	E196P	# | | |---->Altered Conformational_flexibility (Pr = 0.21) |
Brotula_barbata_scg2a	E196P	# | | |
Brotula_barbata_scg2a	E196P	# | |---->Altered Special_structural_signatures (Pr = 0.06) |
Brotula_barbata_scg2a	E196P	# | |---->Altered Signal_peptide (Pr = 0.00) |
Brotula_barbata_scg2a	E196P	# | | |
Brotula_barbata_scg2a	E196P	# | |---->Altered Transmembrane_protein (Pr = 0.06) |
Brotula_barbata_scg2a	E196P	# | |
Brotula_barbata_scg2a	E196P	# |---->Altered Functional_residue (Pr = 0.25) |
Brotula_barbata_scg2a	E196P	# |---->Altered Macromolecular_binding (Pr = 0.25) |
Brotula_barbata_scg2a	E196P	# | |---->Altered Protein_binding (Pr = 0.25) |
Brotula_barbata_scg2a	E196P	# | |---->Altered Disordered_interface (Pr = 0.25) |
Brotula_barbata_scg2a	E196P	# | | |
Brotula_barbata_scg2a	E196P	# | |---->Altered Ordered_interface (Pr = 0.08) |
Brotula_barbata_scg2a	E196P	# | |
Brotula_barbata_scg2a	E196P	# |---->Altered Metal_binding (Pr = 0.01)<---------------------------------------------------------|
Brotula_barbata_scg2a	E196P	# |
Brotula_barbata_scg2a	E196P	# |---->Altered PTM_site (Pr = 0.17)
Brotula_barbata_scg2a	E196P	# |---->Gain of Ubiquitylation at K195 (Pr = 0.16 | P = 0.03)
Brotula_barbata_scg2a	E205Q	0.174	Altered MoRF (Pr = 0.33 | P = 0.02); Loss of Sulfation at Y202 (Pr = 0.02 | P = 0.03)	Altered Motifs (ELME000163:YXXQ motif found in the cytoplasmic region of cytokine receptors that bind STAT3 SH2 domain.)	Predicted conservation scores
Brotula_barbata_scg2a	E205Q	# Altered Effect (Pr = 0.33)
Brotula_barbata_scg2a	E205Q	# |---->Altered Motifs (ELME000163)
Brotula_barbata_scg2a	E205Q	# |---->Altered Structure_and_dynamics (Pr = 0.25)-------------------------------------------------------|
Brotula_barbata_scg2a	E205Q	# | |---->Altered Secondary_structure (Pr = 0.25) |
Brotula_barbata_scg2a	E205Q	# | | |
Brotula_barbata_scg2a	E205Q	# | |---->Altered Stability_and_conformational_flexibility (Pr = 0.25) |
Brotula_barbata_scg2a	E205Q	# | | |---->Altered Conformational_flexibility (Pr = 0.25) |
Brotula_barbata_scg2a	E205Q	# | | |
Brotula_barbata_scg2a	E205Q	# | |---->Altered Special_structural_signatures (Pr = 0.05) |
Brotula_barbata_scg2a	E205Q	# | |---->Altered Signal_peptide (Pr = 0.00) |
Brotula_barbata_scg2a	E205Q	# | | |
Brotula_barbata_scg2a	E205Q	# | |---->Altered Transmembrane_protein (Pr = 0.05) |
Brotula_barbata_scg2a	E205Q	# | |
Brotula_barbata_scg2a	E205Q	# |---->Altered Functional_residue (Pr = 0.33) |
Brotula_barbata_scg2a	E205Q	# |---->Altered Macromolecular_binding (Pr = 0.33) |
Brotula_barbata_scg2a	E205Q	# | |---->Altered Protein_binding (Pr = 0.33) |
Brotula_barbata_scg2a	E205Q	# | |---->Altered Disordered_interface (Pr = 0.33) |
Brotula_barbata_scg2a	E205Q	# | | |---->Altered MoRF (Pr = 0.33 | P = 0.02) |
Brotula_barbata_scg2a	E205Q	# | | |
Brotula_barbata_scg2a	E205Q	# | |---->Altered Ordered_interface (Pr = 0.09) |
Brotula_barbata_scg2a	E205Q	# | |
Brotula_barbata_scg2a	E205Q	# |---->Altered Metal_binding (Pr = 0.02)<---------------------------------------------------------|
Brotula_barbata_scg2a	E205Q	# |
Brotula_barbata_scg2a	E205Q	# |---->Altered PTM_site (Pr = 0.19)
Brotula_barbata_scg2a	E205Q	# |---->Loss of Sulfation at Y202 (Pr = 0.02 | P = 0.03)
Brotula_barbata_scg2a	E243D	0.053	Gain of Sulfation at Y246 (Pr = 0.36 | P = 7.3e-05); Loss of Helix (Pr = 0.27 | P = 0.04); Loss of B-factor (Pr = 0.25 | P = 0.05); Altered Coiled_coil (Pr = 0.09 | P = 0.05)	Altered Motifs (None)	Predicted conservation scores
Brotula_barbata_scg2a	E243D	# Altered Effect (Pr = 0.36)
Brotula_barbata_scg2a	E243D	# |---->Altered Motifs (None)
Brotula_barbata_scg2a	E243D	# |---->Altered Structure_and_dynamics (Pr = 0.27)-------------------------------------------------------|
Brotula_barbata_scg2a	E243D	# | |---->Altered Secondary_structure (Pr = 0.27) |
Brotula_barbata_scg2a	E243D	# | | |---->Loss of Helix (Pr = 0.27 | P = 0.04) |
Brotula_barbata_scg2a	E243D	# | | |
Brotula_barbata_scg2a	E243D	# | |---->Altered Stability_and_conformational_flexibility (Pr = 0.25) |
Brotula_barbata_scg2a	E243D	# | | |---->Altered Conformational_flexibility (Pr = 0.25) |
Brotula_barbata_scg2a	E243D	# | | |---->Loss of B-factor (Pr = 0.25 | P = 0.05) |
Brotula_barbata_scg2a	E243D	# | | |
Brotula_barbata_scg2a	E243D	# | |---->Altered Special_structural_signatures (Pr = 0.09) |
Brotula_barbata_scg2a	E243D	# | |---->Altered Coiled_coil (Pr = 0.09 | P = 0.05) |
Brotula_barbata_scg2a	E243D	# | |---->Altered Signal_peptide (Pr = 0.00) |
Brotula_barbata_scg2a	E243D	# | | |
Brotula_barbata_scg2a	E243D	# | |---->Altered Transmembrane_protein (Pr = 0.04) |
Brotula_barbata_scg2a	E243D	# | |
Brotula_barbata_scg2a	E243D	# |---->Altered Functional_residue (Pr = 0.36) |
Brotula_barbata_scg2a	E243D	# |---->Altered Macromolecular_binding (Pr = 0.13) |
Brotula_barbata_scg2a	E243D	# | |---->Altered Protein_binding (Pr = 0.13) |
Brotula_barbata_scg2a	E243D	# | |---->Altered Disordered_interface (Pr = 0.13) |
Brotula_barbata_scg2a	E243D	# | | |
Brotula_barbata_scg2a	E243D	# | |---->Altered Ordered_interface (Pr = 0.04) |
Brotula_barbata_scg2a	E243D	# | |
Brotula_barbata_scg2a	E243D	# |---->Altered Metal_binding (Pr = 0.06)<---------------------------------------------------------|
Brotula_barbata_scg2a	E243D	# |
Brotula_barbata_scg2a	E243D	# |---->Altered PTM_site (Pr = 0.36)
Brotula_barbata_scg2a	E243D	# |---->Gain of Sulfation at Y246 (Pr = 0.36 | P = 7.3e-05)
Brotula_barbata_scg2a	D244E	0.039	Loss of Sulfation at Y246 (Pr = 0.35 | P = 1.9e-04); Loss of Helix (Pr = 0.31 | P = 3.3e-03); Gain of B-factor (Pr = 0.29 | P = 4.2e-03); Altered Coiled_coil (Pr = 0.16 | P = 0.02)	Altered Motifs (None)	Predicted conservation scores
Brotula_barbata_scg2a	D244E	# Altered Effect (Pr = 0.35)
Brotula_barbata_scg2a	D244E	# |---->Altered Motifs (None)
Brotula_barbata_scg2a	D244E	# |---->Altered Structure_and_dynamics (Pr = 0.31)-------------------------------------------------------|
Brotula_barbata_scg2a	D244E	# | |---->Altered Secondary_structure (Pr = 0.31) |
Brotula_barbata_scg2a	D244E	# | | |---->Loss of Helix (Pr = 0.31 | P = 3.3e-03) |
Brotula_barbata_scg2a	D244E	# | | |
Brotula_barbata_scg2a	D244E	# | |---->Altered Stability_and_conformational_flexibility (Pr = 0.29) |
Brotula_barbata_scg2a	D244E	# | | |---->Altered Conformational_flexibility (Pr = 0.29) |
Brotula_barbata_scg2a	D244E	# | | |---->Gain of B-factor (Pr = 0.29 | P = 4.2e-03) |
Brotula_barbata_scg2a	D244E	# | | |
Brotula_barbata_scg2a	D244E	# | |---->Altered Special_structural_signatures (Pr = 0.16) |
Brotula_barbata_scg2a	D244E	# | |---->Altered Coiled_coil (Pr = 0.16 | P = 0.02) |
Brotula_barbata_scg2a	D244E	# | |---->Altered Signal_peptide (Pr = 0.00) |
Brotula_barbata_scg2a	D244E	# | | |
Brotula_barbata_scg2a	D244E	# | |---->Altered Transmembrane_protein (Pr = 0.04) |
Brotula_barbata_scg2a	D244E	# | |
Brotula_barbata_scg2a	D244E	# |---->Altered Functional_residue (Pr = 0.35) |
Brotula_barbata_scg2a	D244E	# |---->Altered Macromolecular_binding (Pr = 0.16) |
Brotula_barbata_scg2a	D244E	# | |---->Altered Protein_binding (Pr = 0.16) |
Brotula_barbata_scg2a	D244E	# | |---->Altered Disordered_interface (Pr = 0.16) |
Brotula_barbata_scg2a	D244E	# | | |
Brotula_barbata_scg2a	D244E	# | |---->Altered Ordered_interface (Pr = 0.05) |
Brotula_barbata_scg2a	D244E	# | |
Brotula_barbata_scg2a	D244E	# |---->Altered Metal_binding (Pr = 0.07)<---------------------------------------------------------|
Brotula_barbata_scg2a	D244E	# |
Brotula_barbata_scg2a	D244E	# |---->Altered PTM_site (Pr = 0.35)
Brotula_barbata_scg2a	D244E	# |---->Loss of Sulfation at Y246 (Pr = 0.35 | P = 1.9e-04)
Brotula_barbata_scg2a	E247G	0.076	Loss of B-factor (Pr = 0.29 | P = 0.01); Gain of Loop (Pr = 0.27 | P = 0.02); Gain of Sulfation at Y246 (Pr = 0.26 | P = 2.3e-04); Altered Coiled_coil (Pr = 0.09 | P = 0.05)	Altered Motifs (None)	Predicted conservation scores
Brotula_barbata_scg2a	E247G	# Altered Effect (Pr = 0.29)
Brotula_barbata_scg2a	E247G	# |---->Altered Motifs (None)
Brotula_barbata_scg2a	E247G	# |---->Altered Structure_and_dynamics (Pr = 0.29)-------------------------------------------------------|
Brotula_barbata_scg2a	E247G	# | |---->Altered Secondary_structure (Pr = 0.27) |
Brotula_barbata_scg2a	E247G	# | | |---->Gain of Loop (Pr = 0.27 | P = 0.02) |
Brotula_barbata_scg2a	E247G	# | | |
Brotula_barbata_scg2a	E247G	# | |---->Altered Stability_and_conformational_flexibility (Pr = 0.29) |
Brotula_barbata_scg2a	E247G	# | | |---->Altered Conformational_flexibility (Pr = 0.29) |
Brotula_barbata_scg2a	E247G	# | | |---->Loss of B-factor (Pr = 0.29 | P = 0.01) |
Brotula_barbata_scg2a	E247G	# | | |
Brotula_barbata_scg2a	E247G	# | |---->Altered Special_structural_signatures (Pr = 0.09) |
Brotula_barbata_scg2a	E247G	# | |---->Altered Coiled_coil (Pr = 0.09 | P = 0.05) |
Brotula_barbata_scg2a	E247G	# | |---->Altered Signal_peptide (Pr = 0.00) |
Brotula_barbata_scg2a	E247G	# | | |
Brotula_barbata_scg2a	E247G	# | |---->Altered Transmembrane_protein (Pr = 0.05) |
Brotula_barbata_scg2a	E247G	# | |
Brotula_barbata_scg2a	E247G	# |---->Altered Functional_residue (Pr = 0.26) |
Brotula_barbata_scg2a	E247G	# |---->Altered Macromolecular_binding (Pr = 0.15) |
Brotula_barbata_scg2a	E247G	# | |---->Altered Protein_binding (Pr = 0.15) |
Brotula_barbata_scg2a	E247G	# | |---->Altered Disordered_interface (Pr = 0.15) |
Brotula_barbata_scg2a	E247G	# | | |
Brotula_barbata_scg2a	E247G	# | |---->Altered Ordered_interface (Pr = 0.04) |
Brotula_barbata_scg2a	E247G	# | |
Brotula_barbata_scg2a	E247G	# |---->Altered Metal_binding (Pr = 0.06)<---------------------------------------------------------|
Brotula_barbata_scg2a	E247G	# |
Brotula_barbata_scg2a	E247G	# |---->Altered PTM_site (Pr = 0.26)
Brotula_barbata_scg2a	E247G	# |---->Gain of Sulfation at Y246 (Pr = 0.26 | P = 2.3e-04)
Brotula_barbata_scg2a	E257V	0.243	Altered MoRF (Pr = 0.35 | P = 0.01); Loss of Loop (Pr = 0.29 | P = 1.0e-02); Gain of Acetylation at K261 (Pr = 0.27 | P = 7.1e-03); Loss of SUMOylation at K261 (Pr = 0.23 | P = 0.02); Gain of Proteolytic_cleavage at R256 (Pr = 0.11 | P = 0.04); Gain of Methylation at K261 (Pr = 0.09 | P = 0.04); Altered Coiled_coil (Pr = 0.09 | P = 0.05)	Altered Motifs (ELME000136:The Class IV WW domain interaction motif is recognised primarily by the Pin1 phosphorylation-dependent prolyl isomerase.; ELME000153:Substrate motif for phosphorylation by CDK; ELME000159:Proline-Directed Kinase (e.g. MAPK) phosphorylation site in higher eukaryotes.; ELME000259:The VxPx motif is located in the cytoplasmatic tails of vesicular cargoes. It allows the interaction with proteins that permit the vesicle budding from the trans-Golgi-network and its posterior transport to the plasma membrane of the cilia)	Predicted conservation scores
Brotula_barbata_scg2a	E257V	# Altered Effect (Pr = 0.35)
Brotula_barbata_scg2a	E257V	# |---->Altered Motifs (ELME000136|ELME000153|ELME000159|ELME000259)
Brotula_barbata_scg2a	E257V	# |---->Altered Structure_and_dynamics (Pr = 0.29)-------------------------------------------------------|
Brotula_barbata_scg2a	E257V	# | |---->Altered Secondary_structure (Pr = 0.29) |
Brotula_barbata_scg2a	E257V	# | | |---->Loss of Loop (Pr = 0.29 | P = 1.0e-02) |
Brotula_barbata_scg2a	E257V	# | | |
Brotula_barbata_scg2a	E257V	# | |---->Altered Stability_and_conformational_flexibility (Pr = 0.23) |
Brotula_barbata_scg2a	E257V	# | | |---->Altered Conformational_flexibility (Pr = 0.23) |
Brotula_barbata_scg2a	E257V	# | | |
Brotula_barbata_scg2a	E257V	# | |---->Altered Special_structural_signatures (Pr = 0.09) |
Brotula_barbata_scg2a	E257V	# | |---->Altered Coiled_coil (Pr = 0.09 | P = 0.05) |
Brotula_barbata_scg2a	E257V	# | |---->Altered Signal_peptide (Pr = 0.00) |
Brotula_barbata_scg2a	E257V	# | | |
Brotula_barbata_scg2a	E257V	# | |---->Altered Transmembrane_protein (Pr = 0.04) |
Brotula_barbata_scg2a	E257V	# | |
Brotula_barbata_scg2a	E257V	# |---->Altered Functional_residue (Pr = 0.35) |
Brotula_barbata_scg2a	E257V	# |---->Altered Macromolecular_binding (Pr = 0.35) |
Brotula_barbata_scg2a	E257V	# | |---->Altered Protein_binding (Pr = 0.35) |
Brotula_barbata_scg2a	E257V	# | |---->Altered Disordered_interface (Pr = 0.35) |
Brotula_barbata_scg2a	E257V	# | | |---->Altered MoRF (Pr = 0.35 | P = 0.01) |
Brotula_barbata_scg2a	E257V	# | | |
Brotula_barbata_scg2a	E257V	# | |---->Altered Ordered_interface (Pr = 0.04) |
Brotula_barbata_scg2a	E257V	# | |
Brotula_barbata_scg2a	E257V	# |---->Altered Metal_binding (Pr = 0.02)<---------------------------------------------------------|
Brotula_barbata_scg2a	E257V	# |
Brotula_barbata_scg2a	E257V	# |---->Altered PTM_site (Pr = 0.27)
Brotula_barbata_scg2a	E257V	# |---->Gain of Acetylation at K261 (Pr = 0.27 | P = 7.1e-03)
Brotula_barbata_scg2a	E257V	# |---->Gain of Methylation at K261 (Pr = 0.09 | P = 0.04)
Brotula_barbata_scg2a	E257V	# |---->Gain of Proteolytic_cleavage at R256 (Pr = 0.11 | P = 0.04)
Brotula_barbata_scg2a	E257V	# |---->Loss of SUMOylation at K261 (Pr = 0.23 | P = 0.02)
Brotula_barbata_scg2a	T290N	0.139	Altered MoRF (Pr = 0.29 | P = 0.03); Altered Coiled_coil (Pr = 0.28 | P = 0.01); Gain of Acetylation at K288 (Pr = 0.20 | P = 0.04); Loss of SUMOylation at K295 (Pr = 0.19 | P = 0.04); Gain of Ubiquitylation at K295 (Pr = 0.16 | P = 0.03)	Altered Motifs (ELME000064:CK2 phosphorylation site; ELME000220:Phosphothreonine motif binding a subset of FHA domains that have a preference for an acidic amino acid at the pT+3 position.; ELME000313:The WH2 motif is of variable length (16-19 amino acids) binding to the hydrophobic cleft formed by actin's subdomains 1 and 3. At the N-terminus it forms an alpha-helix followed by a flexible loop stabilised upon actin binding.; PS00006:Casein kinase II phosphorylation site)	Predicted conservation scores
Brotula_barbata_scg2a	T290N	# Altered Effect (Pr = 0.29)
Brotula_barbata_scg2a	T290N	# |---->Altered Motifs (ELME000064|ELME000220|ELME000313|PS00006)
Brotula_barbata_scg2a	T290N	# |---->Altered Structure_and_dynamics (Pr = 0.28)-------------------------------------------------------|
Brotula_barbata_scg2a	T290N	# | |---->Altered Secondary_structure (Pr = 0.24) |
Brotula_barbata_scg2a	T290N	# | | |
Brotula_barbata_scg2a	T290N	# | |---->Altered Stability_and_conformational_flexibility (Pr = 0.19) |
Brotula_barbata_scg2a	T290N	# | | |---->Altered Conformational_flexibility (Pr = 0.19) |
Brotula_barbata_scg2a	T290N	# | | |
Brotula_barbata_scg2a	T290N	# | |---->Altered Special_structural_signatures (Pr = 0.28) |
Brotula_barbata_scg2a	T290N	# | |---->Altered Coiled_coil (Pr = 0.28 | P = 0.01) |
Brotula_barbata_scg2a	T290N	# | |---->Altered Signal_peptide (Pr = 0.00) |
Brotula_barbata_scg2a	T290N	# | | |
Brotula_barbata_scg2a	T290N	# | |---->Altered Transmembrane_protein (Pr = 0.03) |
Brotula_barbata_scg2a	T290N	# | |
Brotula_barbata_scg2a	T290N	# |---->Altered Functional_residue (Pr = 0.29) |
Brotula_barbata_scg2a	T290N	# |---->Altered Macromolecular_binding (Pr = 0.29) |
Brotula_barbata_scg2a	T290N	# | |---->Altered Protein_binding (Pr = 0.29) |
Brotula_barbata_scg2a	T290N	# | |---->Altered Disordered_interface (Pr = 0.29) |
Brotula_barbata_scg2a	T290N	# | | |---->Altered MoRF (Pr = 0.29 | P = 0.03) |
Brotula_barbata_scg2a	T290N	# | | |
Brotula_barbata_scg2a	T290N	# | |---->Altered Ordered_interface (Pr = 0.03) |
Brotula_barbata_scg2a	T290N	# | |
Brotula_barbata_scg2a	T290N	# |---->Altered Metal_binding (Pr = 0.02)<---------------------------------------------------------|
Brotula_barbata_scg2a	T290N	# |
Brotula_barbata_scg2a	T290N	# |---->Altered PTM_site (Pr = 0.20)
Brotula_barbata_scg2a	T290N	# |---->Gain of Acetylation at K288 (Pr = 0.20 | P = 0.04)
Brotula_barbata_scg2a	T290N	# |---->Loss of SUMOylation at K295 (Pr = 0.19 | P = 0.04)
Brotula_barbata_scg2a	T290N	# |---->Gain of Ubiquitylation at K295 (Pr = 0.16 | P = 0.03)
Brotula_barbata_scg2a	D320V	0.304	Loss of B-factor (Pr = 0.39 | P = 8.8e-05); Gain of Manganese_binding at D323 (Pr = 0.33 | P = 1.5e-03); Altered MoRF (Pr = 0.33 | P = 0.01); Loss of Loop (Pr = 0.27 | P = 0.03); Loss of Proteolytic_cleavage at D325 (Pr = 0.22 | P = 9.3e-04); Loss of Sodium_binding at D316 (Pr = 0.22 | P = 0.03)	Altered Motifs (None)	Predicted conservation scores
Brotula_barbata_scg2a	D320V	# Altered Effect (Pr = 0.39)
Brotula_barbata_scg2a	D320V	# |---->Altered Motifs (None)
Brotula_barbata_scg2a	D320V	# |---->Altered Structure_and_dynamics (Pr = 0.39)-------------------------------------------------------|
Brotula_barbata_scg2a	D320V	# | |---->Altered Secondary_structure (Pr = 0.27) |
Brotula_barbata_scg2a	D320V	# | | |---->Loss of Loop (Pr = 0.27 | P = 0.03) |
Brotula_barbata_scg2a	D320V	# | | |
Brotula_barbata_scg2a	D320V	# | |---->Altered Stability_and_conformational_flexibility (Pr = 0.39) |
Brotula_barbata_scg2a	D320V	# | | |---->Altered Conformational_flexibility (Pr = 0.39) |
Brotula_barbata_scg2a	D320V	# | | |---->Loss of B-factor (Pr = 0.39 | P = 8.8e-05) |
Brotula_barbata_scg2a	D320V	# | | |
Brotula_barbata_scg2a	D320V	# | |---->Altered Special_structural_signatures (Pr = 0.08) |
Brotula_barbata_scg2a	D320V	# | |---->Altered Signal_peptide (Pr = 0.00) |
Brotula_barbata_scg2a	D320V	# | | |
Brotula_barbata_scg2a	D320V	# | |---->Altered Transmembrane_protein (Pr = 0.08) |
Brotula_barbata_scg2a	D320V	# | |
Brotula_barbata_scg2a	D320V	# |---->Altered Functional_residue (Pr = 0.33) |
Brotula_barbata_scg2a	D320V	# |---->Altered Macromolecular_binding (Pr = 0.33) |
Brotula_barbata_scg2a	D320V	# | |---->Altered Protein_binding (Pr = 0.33) |
Brotula_barbata_scg2a	D320V	# | |---->Altered Disordered_interface (Pr = 0.33) |
Brotula_barbata_scg2a	D320V	# | | |---->Altered MoRF (Pr = 0.33 | P = 0.01) |
Brotula_barbata_scg2a	D320V	# | | |
Brotula_barbata_scg2a	D320V	# | |---->Altered Ordered_interface (Pr = 0.08) |
Brotula_barbata_scg2a	D320V	# | |
Brotula_barbata_scg2a	D320V	# |---->Altered Metal_binding (Pr = 0.33)<---------------------------------------------------------|
Brotula_barbata_scg2a	D320V	# | |---->Gain of Manganese_binding at D323 (Pr = 0.33 | P = 1.5e-03)
Brotula_barbata_scg2a	D320V	# | |---->Loss of Sodium_binding at D316 (Pr = 0.22 | P = 0.03)
Brotula_barbata_scg2a	D320V	# |
Brotula_barbata_scg2a	D320V	# |---->Altered PTM_site (Pr = 0.22)
Brotula_barbata_scg2a	D320V	# |---->Loss of Proteolytic_cleavage at D325 (Pr = 0.22 | P = 9.3e-04)
Brotula_barbata_scg2a	M326V	0.096	Loss of B-factor (Pr = 0.27 | P = 0.03); Gain of Proteolytic_cleavage at D324 (Pr = 0.26 | P = 1.4e-04); Gain of Manganese_binding at D321 (Pr = 0.21 | P = 0.02)	Altered Motifs (None)	Predicted conservation scores
Brotula_barbata_scg2a	M326V	# Altered Effect (Pr = 0.27)
Brotula_barbata_scg2a	M326V	# |---->Altered Motifs (None)
Brotula_barbata_scg2a	M326V	# |---->Altered Structure_and_dynamics (Pr = 0.27)-------------------------------------------------------|
Brotula_barbata_scg2a	M326V	# | |---->Altered Secondary_structure (Pr = 0.25) |
Brotula_barbata_scg2a	M326V	# | | |
Brotula_barbata_scg2a	M326V	# | |---->Altered Stability_and_conformational_flexibility (Pr = 0.27) |
Brotula_barbata_scg2a	M326V	# | | |---->Altered Conformational_flexibility (Pr = 0.27) |
Brotula_barbata_scg2a	M326V	# | | |---->Loss of B-factor (Pr = 0.27 | P = 0.03) |
Brotula_barbata_scg2a	M326V	# | | |
Brotula_barbata_scg2a	M326V	# | |---->Altered Special_structural_signatures (Pr = 0.06) |
Brotula_barbata_scg2a	M326V	# | |---->Altered Signal_peptide (Pr = 0.00) |
Brotula_barbata_scg2a	M326V	# | | |
Brotula_barbata_scg2a	M326V	# | |---->Altered Transmembrane_protein (Pr = 0.06) |
Brotula_barbata_scg2a	M326V	# | |
Brotula_barbata_scg2a	M326V	# |---->Altered Functional_residue (Pr = 0.26) |
Brotula_barbata_scg2a	M326V	# |---->Altered Macromolecular_binding (Pr = 0.21) |
Brotula_barbata_scg2a	M326V	# | |---->Altered Protein_binding (Pr = 0.21) |
Brotula_barbata_scg2a	M326V	# | |---->Altered Disordered_interface (Pr = 0.21) |
Brotula_barbata_scg2a	M326V	# | | |
Brotula_barbata_scg2a	M326V	# | |---->Altered Ordered_interface (Pr = 0.05) |
Brotula_barbata_scg2a	M326V	# | |
Brotula_barbata_scg2a	M326V	# |---->Altered Metal_binding (Pr = 0.21)<---------------------------------------------------------|
Brotula_barbata_scg2a	M326V	# | |---->Gain of Manganese_binding at D321 (Pr = 0.21 | P = 0.02)
Brotula_barbata_scg2a	M326V	# |
Brotula_barbata_scg2a	M326V	# |---->Altered PTM_site (Pr = 0.26)
Brotula_barbata_scg2a	M326V	# |---->Gain of Proteolytic_cleavage at D324 (Pr = 0.26 | P = 1.4e-04)
Brotula_barbata_scg2a	D335E	0.044	Altered MoRF (Pr = 0.27 | P = 0.05); Gain of Phosphorylation at Y334 (Pr = 0.26 | P = 0.03); Loss of Proteolytic_cleavage at R330 (Pr = 0.12 | P = 0.03); Loss of Sulfation at Y334 (Pr = 0.08 | P = 4.2e-03)	Altered Motifs (ELME000122:These phosphorylation-independent motifs bind to Dab-like PTB domains. Binding is not driven by contacts at the 0 or FY position - but instead is dependent upon the large number of hydrophobic and hydrogen bond contacts between motif and domain.)	Predicted conservation scores
Brotula_barbata_scg2a	D335E	# Altered Effect (Pr = 0.27)
Brotula_barbata_scg2a	D335E	# |---->Altered Motifs (ELME000122)
Brotula_barbata_scg2a	D335E	# |---->Altered Structure_and_dynamics (Pr = 0.25)-------------------------------------------------------|
Brotula_barbata_scg2a	D335E	# | |---->Altered Secondary_structure (Pr = 0.25) |
Brotula_barbata_scg2a	D335E	# | | |
Brotula_barbata_scg2a	D335E	# | |---->Altered Stability_and_conformational_flexibility (Pr = 0.22) |
Brotula_barbata_scg2a	D335E	# | | |---->Altered Conformational_flexibility (Pr = 0.22) |
Brotula_barbata_scg2a	D335E	# | | |
Brotula_barbata_scg2a	D335E	# | |---->Altered Special_structural_signatures (Pr = 0.05) |
Brotula_barbata_scg2a	D335E	# | |---->Altered Signal_peptide (Pr = 0.00) |
Brotula_barbata_scg2a	D335E	# | | |
Brotula_barbata_scg2a	D335E	# | |---->Altered Transmembrane_protein (Pr = 0.05) |
Brotula_barbata_scg2a	D335E	# | |
Brotula_barbata_scg2a	D335E	# |---->Altered Functional_residue (Pr = 0.27) |
Brotula_barbata_scg2a	D335E	# |---->Altered Macromolecular_binding (Pr = 0.27) |
Brotula_barbata_scg2a	D335E	# | |---->Altered Protein_binding (Pr = 0.27) |
Brotula_barbata_scg2a	D335E	# | |---->Altered Disordered_interface (Pr = 0.27) |
Brotula_barbata_scg2a	D335E	# | | |---->Altered MoRF (Pr = 0.27 | P = 0.05) |
Brotula_barbata_scg2a	D335E	# | | |
Brotula_barbata_scg2a	D335E	# | |---->Altered Ordered_interface (Pr = 0.07) |
Brotula_barbata_scg2a	D335E	# | |
Brotula_barbata_scg2a	D335E	# |---->Altered Metal_binding (Pr = 0.07)<---------------------------------------------------------|
Brotula_barbata_scg2a	D335E	# |
Brotula_barbata_scg2a	D335E	# |---->Altered PTM_site (Pr = 0.26)
Brotula_barbata_scg2a	D335E	# |---->Gain of Phosphorylation at Y334 (Pr = 0.26 | P = 0.03)
Brotula_barbata_scg2a	D335E	# |---->Loss of Proteolytic_cleavage at R330 (Pr = 0.12 | P = 0.03)
Brotula_barbata_scg2a	D335E	# |---->Loss of Sulfation at Y334 (Pr = 0.08 | P = 4.2e-03)
Brotula_barbata_scg2a	A338G	0.058	Altered MoRF (Pr = 0.33 | P = 0.01); Gain of B-factor (Pr = 0.29 | P = 4.7e-03); Gain of Phosphorylation at Y334 (Pr = 0.26 | P = 0.03); Loss of Proteolytic_cleavage at D342 (Pr = 0.11 | P = 0.04); Loss of Sulfation at Y334 (Pr = 0.08 | P = 4.2e-03)	Altered Motifs (None)	Predicted conservation scores
Brotula_barbata_scg2a	A338G	# Altered Effect (Pr = 0.33)
Brotula_barbata_scg2a	A338G	# |---->Altered Motifs (None)
Brotula_barbata_scg2a	A338G	# |---->Altered Structure_and_dynamics (Pr = 0.29)-------------------------------------------------------|
Brotula_barbata_scg2a	A338G	# | |---->Altered Secondary_structure (Pr = 0.26) |
Brotula_barbata_scg2a	A338G	# | | |
Brotula_barbata_scg2a	A338G	# | |---->Altered Stability_and_conformational_flexibility (Pr = 0.29) |
Brotula_barbata_scg2a	A338G	# | | |---->Altered Conformational_flexibility (Pr = 0.29) |
Brotula_barbata_scg2a	A338G	# | | |---->Gain of B-factor (Pr = 0.29 | P = 4.7e-03) |
Brotula_barbata_scg2a	A338G	# | | |
Brotula_barbata_scg2a	A338G	# | |---->Altered Special_structural_signatures (Pr = 0.05) |
Brotula_barbata_scg2a	A338G	# | |---->Altered Signal_peptide (Pr = 0.00) |
Brotula_barbata_scg2a	A338G	# | | |
Brotula_barbata_scg2a	A338G	# | |---->Altered Transmembrane_protein (Pr = 0.05) |
Brotula_barbata_scg2a	A338G	# | |
Brotula_barbata_scg2a	A338G	# |---->Altered Functional_residue (Pr = 0.33) |
Brotula_barbata_scg2a	A338G	# |---->Altered Macromolecular_binding (Pr = 0.33) |
Brotula_barbata_scg2a	A338G	# | |---->Altered Protein_binding (Pr = 0.33) |
Brotula_barbata_scg2a	A338G	# | |---->Altered Disordered_interface (Pr = 0.33) |
Brotula_barbata_scg2a	A338G	# | | |---->Altered MoRF (Pr = 0.33 | P = 0.01) |
Brotula_barbata_scg2a	A338G	# | | |
Brotula_barbata_scg2a	A338G	# | |---->Altered Ordered_interface (Pr = 0.07) |
Brotula_barbata_scg2a	A338G	# | |
Brotula_barbata_scg2a	A338G	# |---->Altered Metal_binding (Pr = 0.07)<---------------------------------------------------------|
Brotula_barbata_scg2a	A338G	# |
Brotula_barbata_scg2a	A338G	# |---->Altered PTM_site (Pr = 0.26)
Brotula_barbata_scg2a	A338G	# |---->Gain of Phosphorylation at Y334 (Pr = 0.26 | P = 0.03)
Brotula_barbata_scg2a	A338G	# |---->Loss of Proteolytic_cleavage at D342 (Pr = 0.11 | P = 0.04)
Brotula_barbata_scg2a	A338G	# |---->Loss of Sulfation at Y334 (Pr = 0.08 | P = 4.2e-03)
Brotula_barbata_scg2a	A347S	0.050	Altered MoRF (Pr = 0.32 | P = 0.02); Gain of Phosphorylation at A347 (Pr = 0.29 | P = 0.02); Altered Coiled_coil (Pr = 0.28 | P = 0.02); Loss of Proteolytic_cleavage at D345 (Pr = 0.24 | P = 4.3e-04)	Altered Motifs (ELME000064:CK2 phosphorylation site; ELME000133:TRAF6 binding site. Members of the tumor necrosis factor receptor (TNFR) superfamily initiate intracellular signaling by recruiting the C-domain of the TNFR-associated factors (TRAFs) through their cytoplasmatic tails.; ELME000136:The Class IV WW domain interaction motif is recognised primarily by the Pin1 phosphorylation-dependent prolyl isomerase.; ELME000159:Proline-Directed Kinase (e.g. MAPK) phosphorylation site in higher eukaryotes.; PS00006:Casein kinase II phosphorylation site)	Predicted conservation scores
Brotula_barbata_scg2a	A347S	# Altered Effect (Pr = 0.32)
Brotula_barbata_scg2a	A347S	# |---->Altered Motifs (ELME000064|ELME000133|ELME000136|ELME000159|PS00006)
Brotula_barbata_scg2a	A347S	# |---->Altered Structure_and_dynamics (Pr = 0.28)-------------------------------------------------------|
Brotula_barbata_scg2a	A347S	# | |---->Altered Secondary_structure (Pr = 0.25) |
Brotula_barbata_scg2a	A347S	# | | |
Brotula_barbata_scg2a	A347S	# | |---->Altered Stability_and_conformational_flexibility (Pr = 0.24) |
Brotula_barbata_scg2a	A347S	# | | |---->Altered Conformational_flexibility (Pr = 0.24) |
Brotula_barbata_scg2a	A347S	# | | |
Brotula_barbata_scg2a	A347S	# | |---->Altered Special_structural_signatures (Pr = 0.28) |
Brotula_barbata_scg2a	A347S	# | |---->Altered Coiled_coil (Pr = 0.28 | P = 0.02) |
Brotula_barbata_scg2a	A347S	# | |---->Altered Signal_peptide (Pr = 0.00) |
Brotula_barbata_scg2a	A347S	# | | |
Brotula_barbata_scg2a	A347S	# | |---->Altered Transmembrane_protein (Pr = 0.01) |
Brotula_barbata_scg2a	A347S	# | |
Brotula_barbata_scg2a	A347S	# |---->Altered Functional_residue (Pr = 0.32) |
Brotula_barbata_scg2a	A347S	# |---->Altered Macromolecular_binding (Pr = 0.32) |
Brotula_barbata_scg2a	A347S	# | |---->Altered Protein_binding (Pr = 0.32) |
Brotula_barbata_scg2a	A347S	# | |---->Altered Disordered_interface (Pr = 0.32) |
Brotula_barbata_scg2a	A347S	# | | |---->Altered MoRF (Pr = 0.32 | P = 0.02) |
Brotula_barbata_scg2a	A347S	# | | |
Brotula_barbata_scg2a	A347S	# | |---->Altered Ordered_interface (Pr = 0.05) |
Brotula_barbata_scg2a	A347S	# | |
Brotula_barbata_scg2a	A347S	# |---->Altered Metal_binding (Pr = 0.03)<---------------------------------------------------------|
Brotula_barbata_scg2a	A347S	# |
Brotula_barbata_scg2a	A347S	# |---->Altered PTM_site (Pr = 0.29)
Brotula_barbata_scg2a	A347S	# |---->Gain of Phosphorylation at A347 (Pr = 0.29 | P = 0.02)
Brotula_barbata_scg2a	A347S	# |---->Loss of Proteolytic_cleavage at D345 (Pr = 0.24 | P = 4.3e-04)
Brotula_barbata_scg2a	E355K	0.235	Gain of SUMOylation at E355 (Pr = 0.46 | P = 9.4e-04); Loss of B-factor (Pr = 0.29 | P = 0.01); Loss of Helix (Pr = 0.27 | P = 0.04); Gain of Ubiquitylation at E355 (Pr = 0.19 | P = 0.01)	Altered Motifs (None)	Predicted conservation scores
Brotula_barbata_scg2a	E355K	# Altered Effect (Pr = 0.46)
Brotula_barbata_scg2a	E355K	# |---->Altered Motifs (None)
Brotula_barbata_scg2a	E355K	# |---->Altered Structure_and_dynamics (Pr = 0.29)-------------------------------------------------------|
Brotula_barbata_scg2a	E355K	# | |---->Altered Secondary_structure (Pr = 0.27) |
Brotula_barbata_scg2a	E355K	# | | |---->Loss of Helix (Pr = 0.27 | P = 0.04) |
Brotula_barbata_scg2a	E355K	# | | |
Brotula_barbata_scg2a	E355K	# | |---->Altered Stability_and_conformational_flexibility (Pr = 0.29) |
Brotula_barbata_scg2a	E355K	# | | |---->Altered Conformational_flexibility (Pr = 0.29) |
Brotula_barbata_scg2a	E355K	# | | |---->Loss of B-factor (Pr = 0.29 | P = 0.01) |
Brotula_barbata_scg2a	E355K	# | | |
Brotula_barbata_scg2a	E355K	# | |---->Altered Special_structural_signatures (Pr = 0.01) |
Brotula_barbata_scg2a	E355K	# | |---->Altered Signal_peptide (Pr = 0.00) |
Brotula_barbata_scg2a	E355K	# | | |
Brotula_barbata_scg2a	E355K	# | |---->Altered Transmembrane_protein (Pr = 0.01) |
Brotula_barbata_scg2a	E355K	# | |
Brotula_barbata_scg2a	E355K	# |---->Altered Functional_residue (Pr = 0.46) |
Brotula_barbata_scg2a	E355K	# |---->Altered Macromolecular_binding (Pr = 0.21) |
Brotula_barbata_scg2a	E355K	# | |---->Altered Protein_binding (Pr = 0.21) |
Brotula_barbata_scg2a	E355K	# | |---->Altered Disordered_interface (Pr = 0.21) |
Brotula_barbata_scg2a	E355K	# | | |
Brotula_barbata_scg2a	E355K	# | |---->Altered Ordered_interface (Pr = 0.04) |
Brotula_barbata_scg2a	E355K	# | |
Brotula_barbata_scg2a	E355K	# |---->Altered Metal_binding (Pr = 0.03)<---------------------------------------------------------|
Brotula_barbata_scg2a	E355K	# |
Brotula_barbata_scg2a	E355K	# |---->Altered PTM_site (Pr = 0.46)
Brotula_barbata_scg2a	E355K	# |---->Gain of SUMOylation at E355 (Pr = 0.46 | P = 9.4e-04)
Brotula_barbata_scg2a	E355K	# |---->Gain of Ubiquitylation at E355 (Pr = 0.19 | P = 0.01)
Brotula_barbata_scg2a	E360R	0.498	Loss of B-factor (Pr = 0.31 | P = 6.8e-03)	Altered Motifs (None)	Predicted conservation scores
Brotula_barbata_scg2a	E360R	# Altered Effect (Pr = 0.31)
Brotula_barbata_scg2a	E360R	# |---->Altered Motifs (None)
Brotula_barbata_scg2a	E360R	# |---->Altered Structure_and_dynamics (Pr = 0.31)-------------------------------------------------------|
Brotula_barbata_scg2a	E360R	# | |---->Altered Secondary_structure (Pr = 0.26) |
Brotula_barbata_scg2a	E360R	# | | |
Brotula_barbata_scg2a	E360R	# | |---->Altered Stability_and_conformational_flexibility (Pr = 0.31) |
Brotula_barbata_scg2a	E360R	# | | |---->Altered Conformational_flexibility (Pr = 0.31) |
Brotula_barbata_scg2a	E360R	# | | |---->Loss of B-factor (Pr = 0.31 | P = 6.8e-03) |
Brotula_barbata_scg2a	E360R	# | | |
Brotula_barbata_scg2a	E360R	# | |---->Altered Special_structural_signatures (Pr = 0.01) |
Brotula_barbata_scg2a	E360R	# | |---->Altered Signal_peptide (Pr = 0.00) |
Brotula_barbata_scg2a	E360R	# | | |
Brotula_barbata_scg2a	E360R	# | |---->Altered Transmembrane_protein (Pr = 0.01) |
Brotula_barbata_scg2a	E360R	# | |
Brotula_barbata_scg2a	E360R	# |---->Altered Functional_residue (Pr = 0.14) |
Brotula_barbata_scg2a	E360R	# |---->Altered Macromolecular_binding (Pr = 0.14) |
Brotula_barbata_scg2a	E360R	# | |---->Altered Protein_binding (Pr = 0.14) |
Brotula_barbata_scg2a	E360R	# | |---->Altered Disordered_interface (Pr = 0.14) |
Brotula_barbata_scg2a	E360R	# | | |
Brotula_barbata_scg2a	E360R	# | |---->Altered Ordered_interface (Pr = 0.04) |
Brotula_barbata_scg2a	E360R	# | |
Brotula_barbata_scg2a	E360R	# |---->Altered Metal_binding (Pr = 0.03)<---------------------------------------------------------|
Brotula_barbata_scg2a	E360R	# |
Brotula_barbata_scg2a	E360R	# |---->Altered PTM_site (Pr = 0.10)
Brotula_barbata_scg2a	E361N	0.362	Loss of B-factor (Pr = 0.28 | P = 0.02); Loss of SUMOylation at K366 (Pr = 0.26 | P = 6.6e-03); Loss of Ubiquitylation at K366 (Pr = 0.16 | P = 0.04)	Altered Motifs (ELME000321:Caspase3 and Caspase7 cleavage site)	Predicted conservation scores
Brotula_barbata_scg2a	E361N	# Altered Effect (Pr = 0.28)
Brotula_barbata_scg2a	E361N	# |---->Altered Motifs (ELME000321)
Brotula_barbata_scg2a	E361N	# |---->Altered Structure_and_dynamics (Pr = 0.28)-------------------------------------------------------|
```
