## Supplementary material for "Contrasted gene decay in subterranean vertebrates: insights from cavefishes and fossorial mammals": Brotula_barbata_pigment.results (part 14 of 19)

```
Brotula_barbata_scg2a	E361N	# | |---->Altered Secondary_structure (Pr = 0.26) |
Brotula_barbata_scg2a	E361N	# | | |
Brotula_barbata_scg2a	E361N	# | |---->Altered Stability_and_conformational_flexibility (Pr = 0.28) |
Brotula_barbata_scg2a	E361N	# | | |---->Altered Conformational_flexibility (Pr = 0.28) |
Brotula_barbata_scg2a	E361N	# | | |---->Loss of B-factor (Pr = 0.28 | P = 0.02) |
Brotula_barbata_scg2a	E361N	# | | |
Brotula_barbata_scg2a	E361N	# | |---->Altered Special_structural_signatures (Pr = 0.01) |
Brotula_barbata_scg2a	E361N	# | |---->Altered Signal_peptide (Pr = 0.00) |
Brotula_barbata_scg2a	E361N	# | | |
Brotula_barbata_scg2a	E361N	# | |---->Altered Transmembrane_protein (Pr = 0.01) |
Brotula_barbata_scg2a	E361N	# | |
Brotula_barbata_scg2a	E361N	# |---->Altered Functional_residue (Pr = 0.26) |
Brotula_barbata_scg2a	E361N	# |---->Altered Macromolecular_binding (Pr = 0.11) |
Brotula_barbata_scg2a	E361N	# | |---->Altered Protein_binding (Pr = 0.11) |
Brotula_barbata_scg2a	E361N	# | |---->Altered Disordered_interface (Pr = 0.11) |
Brotula_barbata_scg2a	E361N	# | | |
Brotula_barbata_scg2a	E361N	# | |---->Altered Ordered_interface (Pr = 0.03) |
Brotula_barbata_scg2a	E361N	# | |
Brotula_barbata_scg2a	E361N	# |---->Altered Metal_binding (Pr = 0.03)<---------------------------------------------------------|
Brotula_barbata_scg2a	E361N	# |
Brotula_barbata_scg2a	E361N	# |---->Altered PTM_site (Pr = 0.26)
Brotula_barbata_scg2a	E361N	# |---->Loss of SUMOylation at K366 (Pr = 0.26 | P = 6.6e-03)
Brotula_barbata_scg2a	E361N	# |---->Loss of Ubiquitylation at K366 (Pr = 0.16 | P = 0.04)
Brotula_barbata_scg2a	A383R	0.079	Altered MoRF (Pr = 0.29 | P = 0.03); Altered Coiled_coil (Pr = 0.27 | P = 0.02); Gain of B-factor (Pr = 0.26 | P = 0.02); Gain of Proteolytic_cleavage at D386 (Pr = 0.16 | P = 0.01)	Altered Motifs (None)	Predicted conservation scores
Brotula_barbata_scg2a	A383R	# Altered Effect (Pr = 0.29)
Brotula_barbata_scg2a	A383R	# |---->Altered Motifs (None)
Brotula_barbata_scg2a	A383R	# |---->Altered Structure_and_dynamics (Pr = 0.27)-------------------------------------------------------|
Brotula_barbata_scg2a	A383R	# | |---->Altered Secondary_structure (Pr = 0.25) |
Brotula_barbata_scg2a	A383R	# | | |
Brotula_barbata_scg2a	A383R	# | |---->Altered Stability_and_conformational_flexibility (Pr = 0.26) |
Brotula_barbata_scg2a	A383R	# | | |---->Altered Conformational_flexibility (Pr = 0.26) |
Brotula_barbata_scg2a	A383R	# | | |---->Gain of B-factor (Pr = 0.26 | P = 0.02) |
Brotula_barbata_scg2a	A383R	# | | |
Brotula_barbata_scg2a	A383R	# | |---->Altered Special_structural_signatures (Pr = 0.27) |
Brotula_barbata_scg2a	A383R	# | |---->Altered Coiled_coil (Pr = 0.27 | P = 0.02) |
Brotula_barbata_scg2a	A383R	# | |---->Altered Signal_peptide (Pr = 0.00) |
Brotula_barbata_scg2a	A383R	# | | |
Brotula_barbata_scg2a	A383R	# | |---->Altered Transmembrane_protein (Pr = 0.04) |
Brotula_barbata_scg2a	A383R	# | |
Brotula_barbata_scg2a	A383R	# |---->Altered Functional_residue (Pr = 0.29) |
Brotula_barbata_scg2a	A383R	# |---->Altered Macromolecular_binding (Pr = 0.29) |
Brotula_barbata_scg2a	A383R	# | |---->Altered Protein_binding (Pr = 0.29) |
Brotula_barbata_scg2a	A383R	# | |---->Altered Disordered_interface (Pr = 0.29) |
Brotula_barbata_scg2a	A383R	# | | |---->Altered MoRF (Pr = 0.29 | P = 0.03) |
Brotula_barbata_scg2a	A383R	# | | |
Brotula_barbata_scg2a	A383R	# | |---->Altered Ordered_interface (Pr = 0.03) |
Brotula_barbata_scg2a	A383R	# | |
Brotula_barbata_scg2a	A383R	# |---->Altered Metal_binding (Pr = 0.09)<---------------------------------------------------------|
Brotula_barbata_scg2a	A383R	# |
Brotula_barbata_scg2a	A383R	# |---->Altered PTM_site (Pr = 0.16)
Brotula_barbata_scg2a	A383R	# |---->Gain of Proteolytic_cleavage at D386 (Pr = 0.16 | P = 0.01)
Brotula_barbata_scg2a	A388V	0.071	Loss of B-factor (Pr = 0.27 | P = 0.03); Gain of Proteolytic_cleavage at D386 (Pr = 0.20 | P = 2.1e-03); Altered Coiled_coil (Pr = 0.13 | P = 0.04)	Altered Motifs (ELME000117:Major TRAF2-binding consensus motif. Members of the tumor necrosis factor receptor (TNFR) superfamily initiate intracellular signaling by recruiting the C-domain of the TNFR-associated factors (TRAFs) through their cytoplasmic tails.)	Predicted conservation scores
Brotula_barbata_scg2a	A388V	# Altered Effect (Pr = 0.27)
Brotula_barbata_scg2a	A388V	# |---->Altered Motifs (ELME000117)
Brotula_barbata_scg2a	A388V	# |---->Altered Structure_and_dynamics (Pr = 0.27)-------------------------------------------------------|
Brotula_barbata_scg2a	A388V	# | |---->Altered Secondary_structure (Pr = 0.25) |
Brotula_barbata_scg2a	A388V	# | | |
Brotula_barbata_scg2a	A388V	# | |---->Altered Stability_and_conformational_flexibility (Pr = 0.27) |
Brotula_barbata_scg2a	A388V	# | | |---->Altered Conformational_flexibility (Pr = 0.27) |
Brotula_barbata_scg2a	A388V	# | | |---->Loss of B-factor (Pr = 0.27 | P = 0.03) |
Brotula_barbata_scg2a	A388V	# | | |
Brotula_barbata_scg2a	A388V	# | |---->Altered Special_structural_signatures (Pr = 0.13) |
Brotula_barbata_scg2a	A388V	# | |---->Altered Coiled_coil (Pr = 0.13 | P = 0.04) |
Brotula_barbata_scg2a	A388V	# | |---->Altered Signal_peptide (Pr = 0.00) |
Brotula_barbata_scg2a	A388V	# | | |
Brotula_barbata_scg2a	A388V	# | |---->Altered Transmembrane_protein (Pr = 0.06) |
Brotula_barbata_scg2a	A388V	# | |
Brotula_barbata_scg2a	A388V	# |---->Altered Functional_residue (Pr = 0.25) |
Brotula_barbata_scg2a	A388V	# |---->Altered Macromolecular_binding (Pr = 0.25) |
Brotula_barbata_scg2a	A388V	# | |---->Altered Protein_binding (Pr = 0.25) |
Brotula_barbata_scg2a	A388V	# | |---->Altered Disordered_interface (Pr = 0.25) |
Brotula_barbata_scg2a	A388V	# | | |
Brotula_barbata_scg2a	A388V	# | |---->Altered Ordered_interface (Pr = 0.03) |
Brotula_barbata_scg2a	A388V	# | |
Brotula_barbata_scg2a	A388V	# |---->Altered Metal_binding (Pr = 0.09)<---------------------------------------------------------|
Brotula_barbata_scg2a	A388V	# |
Brotula_barbata_scg2a	A388V	# |---->Altered PTM_site (Pr = 0.20)
Brotula_barbata_scg2a	A388V	# |---->Gain of Proteolytic_cleavage at D386 (Pr = 0.20 | P = 2.1e-03)
Brotula_barbata_scg2a	E390D	0.060	Loss of B-factor (Pr = 0.26 | P = 0.05); Gain of Proteolytic_cleavage at D386 (Pr = 0.16 | P = 8.0e-03)	Altered Motifs (ELME000117:Major TRAF2-binding consensus motif. Members of the tumor necrosis factor receptor (TNFR) superfamily initiate intracellular signaling by recruiting the C-domain of the TNFR-associated factors (TRAFs) through their cytoplasmic tails.)	Predicted conservation scores
Brotula_barbata_scg2a	E390D	# Altered Effect (Pr = 0.26)
Brotula_barbata_scg2a	E390D	# |---->Altered Motifs (ELME000117)
Brotula_barbata_scg2a	E390D	# |---->Altered Structure_and_dynamics (Pr = 0.26)-------------------------------------------------------|
Brotula_barbata_scg2a	E390D	# | |---->Altered Secondary_structure (Pr = 0.25) |
Brotula_barbata_scg2a	E390D	# | | |
Brotula_barbata_scg2a	E390D	# | |---->Altered Stability_and_conformational_flexibility (Pr = 0.26) |
Brotula_barbata_scg2a	E390D	# | | |---->Altered Conformational_flexibility (Pr = 0.26) |
Brotula_barbata_scg2a	E390D	# | | |---->Loss of B-factor (Pr = 0.26 | P = 0.05) |
Brotula_barbata_scg2a	E390D	# | | |
Brotula_barbata_scg2a	E390D	# | |---->Altered Special_structural_signatures (Pr = 0.06) |
Brotula_barbata_scg2a	E390D	# | |---->Altered Signal_peptide (Pr = 0.00) |
Brotula_barbata_scg2a	E390D	# | | |
Brotula_barbata_scg2a	E390D	# | |---->Altered Transmembrane_protein (Pr = 0.06) |
Brotula_barbata_scg2a	E390D	# | |
Brotula_barbata_scg2a	E390D	# |---->Altered Functional_residue (Pr = 0.24) |
Brotula_barbata_scg2a	E390D	# |---->Altered Macromolecular_binding (Pr = 0.24) |
Brotula_barbata_scg2a	E390D	# | |---->Altered Protein_binding (Pr = 0.24) |
Brotula_barbata_scg2a	E390D	# | |---->Altered Disordered_interface (Pr = 0.24) |
Brotula_barbata_scg2a	E390D	# | | |
Brotula_barbata_scg2a	E390D	# | |---->Altered Ordered_interface (Pr = 0.03) |
Brotula_barbata_scg2a	E390D	# | |
Brotula_barbata_scg2a	E390D	# |---->Altered Metal_binding (Pr = 0.09)<---------------------------------------------------------|
Brotula_barbata_scg2a	E390D	# |
Brotula_barbata_scg2a	E390D	# |---->Altered PTM_site (Pr = 0.16)
Brotula_barbata_scg2a	E390D	# |---->Gain of Proteolytic_cleavage at D386 (Pr = 0.16 | P = 8.0e-03)
Brotula_barbata_scg2a	D393G	0.126	Loss of B-factor (Pr = 0.27 | P = 0.03)	Altered Motifs (None)	Predicted conservation scores
Brotula_barbata_scg2a	D393G	# Altered Effect (Pr = 0.27)
Brotula_barbata_scg2a	D393G	# |---->Altered Motifs (None)
Brotula_barbata_scg2a	D393G	# |---->Altered Structure_and_dynamics (Pr = 0.27)-------------------------------------------------------|
Brotula_barbata_scg2a	D393G	# | |---->Altered Secondary_structure (Pr = 0.25) |
Brotula_barbata_scg2a	D393G	# | | |
Brotula_barbata_scg2a	D393G	# | |---->Altered Stability_and_conformational_flexibility (Pr = 0.27) |
Brotula_barbata_scg2a	D393G	# | | |---->Altered Conformational_flexibility (Pr = 0.27) |
Brotula_barbata_scg2a	D393G	# | | |---->Loss of B-factor (Pr = 0.27 | P = 0.03) |
Brotula_barbata_scg2a	D393G	# | | |
Brotula_barbata_scg2a	D393G	# | |---->Altered Special_structural_signatures (Pr = 0.06) |
Brotula_barbata_scg2a	D393G	# | |---->Altered Signal_peptide (Pr = 0.00) |
Brotula_barbata_scg2a	D393G	# | | |
Brotula_barbata_scg2a	D393G	# | |---->Altered Transmembrane_protein (Pr = 0.06) |
Brotula_barbata_scg2a	D393G	# | |
Brotula_barbata_scg2a	D393G	# |---->Altered Functional_residue (Pr = 0.22) |
Brotula_barbata_scg2a	D393G	# |---->Altered Macromolecular_binding (Pr = 0.22) |
Brotula_barbata_scg2a	D393G	# | |---->Altered Protein_binding (Pr = 0.22) |
Brotula_barbata_scg2a	D393G	# | |---->Altered Disordered_interface (Pr = 0.22) |
Brotula_barbata_scg2a	D393G	# | | |
Brotula_barbata_scg2a	D393G	# | |---->Altered Ordered_interface (Pr = 0.02) |
Brotula_barbata_scg2a	D393G	# | |
Brotula_barbata_scg2a	D393G	# |---->Altered Metal_binding (Pr = 0.03)<---------------------------------------------------------|
Brotula_barbata_scg2a	D393G	# |
Brotula_barbata_scg2a	D393G	# |---->Altered PTM_site (Pr = 0.07)
Brotula_barbata_scg2a	D394G	0.144	Loss of B-factor (Pr = 0.26 | P = 0.03)	Altered Motifs (None)	Predicted conservation scores
Brotula_barbata_scg2a	D394G	# Altered Effect (Pr = 0.26)
Brotula_barbata_scg2a	D394G	# |---->Altered Motifs (None)
Brotula_barbata_scg2a	D394G	# |---->Altered Structure_and_dynamics (Pr = 0.26)-------------------------------------------------------|
Brotula_barbata_scg2a	D394G	# | |---->Altered Secondary_structure (Pr = 0.25) |
Brotula_barbata_scg2a	D394G	# | | |
Brotula_barbata_scg2a	D394G	# | |---->Altered Stability_and_conformational_flexibility (Pr = 0.26) |
Brotula_barbata_scg2a	D394G	# | | |---->Altered Conformational_flexibility (Pr = 0.26) |
Brotula_barbata_scg2a	D394G	# | | |---->Loss of B-factor (Pr = 0.26 | P = 0.03) |
Brotula_barbata_scg2a	D394G	# | | |
Brotula_barbata_scg2a	D394G	# | |---->Altered Special_structural_signatures (Pr = 0.06) |
Brotula_barbata_scg2a	D394G	# | |---->Altered Signal_peptide (Pr = 0.00) |
Brotula_barbata_scg2a	D394G	# | | |
Brotula_barbata_scg2a	D394G	# | |---->Altered Transmembrane_protein (Pr = 0.06) |
Brotula_barbata_scg2a	D394G	# | |
Brotula_barbata_scg2a	D394G	# |---->Altered Functional_residue (Pr = 0.21) |
Brotula_barbata_scg2a	D394G	# |---->Altered Macromolecular_binding (Pr = 0.21) |
Brotula_barbata_scg2a	D394G	# | |---->Altered Protein_binding (Pr = 0.21) |
Brotula_barbata_scg2a	D394G	# | |---->Altered Disordered_interface (Pr = 0.21) |
Brotula_barbata_scg2a	D394G	# | | |
Brotula_barbata_scg2a	D394G	# | |---->Altered Ordered_interface (Pr = 0.03) |
Brotula_barbata_scg2a	D394G	# | |
Brotula_barbata_scg2a	D394G	# |---->Altered Metal_binding (Pr = 0.03)<---------------------------------------------------------|
Brotula_barbata_scg2a	D394G	# |
Brotula_barbata_scg2a	D394G	# |---->Altered PTM_site (Pr = 0.17)
Brotula_barbata_scg2a	G409D	0.122	Gain of Phosphorylation at S406 (Pr = 0.31 | P = 0.01); Gain of Helix (Pr = 0.28 | P = 0.02); Gain of Proteolytic_cleavage at R404 (Pr = 0.13 | P = 0.02)	Altered Motifs (ELME000008:Main preference for PKA-type AGC kinase phosphorylation.; ELME000062:Secondary preference for PKA-type AGC kinase phosphorylation.; ELME000063:CK1 phosphorylation site; ELME000085:Glycosaminoglycan attachment site; PS00006:Casein kinase II phosphorylation site; PS00008:N-myristoylation site)	Predicted conservation scores
Brotula_barbata_scg2a	G409D	# Altered Effect (Pr = 0.31)
Brotula_barbata_scg2a	G409D	# |---->Altered Motifs (ELME000008|ELME000062|ELME000063|ELME000085|PS00006|PS00008)
Brotula_barbata_scg2a	G409D	# |---->Altered Structure_and_dynamics (Pr = 0.28)-------------------------------------------------------|
Brotula_barbata_scg2a	G409D	# | |---->Altered Secondary_structure (Pr = 0.28) |
Brotula_barbata_scg2a	G409D	# | | |---->Gain of Helix (Pr = 0.28 | P = 0.02) |
Brotula_barbata_scg2a	G409D	# | | |
Brotula_barbata_scg2a	G409D	# | |---->Altered Stability_and_conformational_flexibility (Pr = 0.22) |
Brotula_barbata_scg2a	G409D	# | | |---->Altered Conformational_flexibility (Pr = 0.22) |
Brotula_barbata_scg2a	G409D	# | | |
Brotula_barbata_scg2a	G409D	# | |---->Altered Special_structural_signatures (Pr = 0.03) |
Brotula_barbata_scg2a	G409D	# | |---->Altered Signal_peptide (Pr = 0.00) |
Brotula_barbata_scg2a	G409D	# | | |
Brotula_barbata_scg2a	G409D	# | |---->Altered Transmembrane_protein (Pr = 0.03) |
Brotula_barbata_scg2a	G409D	# | |
Brotula_barbata_scg2a	G409D	# |---->Altered Functional_residue (Pr = 0.31) |
Brotula_barbata_scg2a	G409D	# |---->Altered Macromolecular_binding (Pr = 0.16) |
Brotula_barbata_scg2a	G409D	# | |---->Altered Protein_binding (Pr = 0.16) |
Brotula_barbata_scg2a	G409D	# | |---->Altered Disordered_interface (Pr = 0.16) |
Brotula_barbata_scg2a	G409D	# | | |
Brotula_barbata_scg2a	G409D	# | |---->Altered Ordered_interface (Pr = 0.03) |
Brotula_barbata_scg2a	G409D	# | |
Brotula_barbata_scg2a	G409D	# |---->Altered Metal_binding (Pr = 0.01)<---------------------------------------------------------|
Brotula_barbata_scg2a	G409D	# |
Brotula_barbata_scg2a	G409D	# |---->Altered PTM_site (Pr = 0.31)
Brotula_barbata_scg2a	G409D	# |---->Gain of Phosphorylation at S406 (Pr = 0.31 | P = 0.01)
Brotula_barbata_scg2a	G409D	# |---->Gain of Proteolytic_cleavage at R404 (Pr = 0.13 | P = 0.02)
Brotula_barbata_scg2a	I423M	0.089	Gain of Intrinsic_disorder (Pr = 0.36 | P = 0.02); Altered MoRF (Pr = 0.35 | P = 9.0e-03); Gain of B-factor (Pr = 0.25 | P = 0.02); Loss of Proteolytic_cleavage at D428 (Pr = 0.19 | P = 3.6e-03)	Altered Motifs (ELME000149:Sorting and internalisation signal found in the cytoplasmic juxta-membrane region of type I transmembrane proteins. Targets them from the Trans Golgi Network to the lysosomal-endosomal-melanosomal compartments. Interacts with adaptor protein (AP) complexes)	Predicted conservation scores
Brotula_barbata_scg2a	I423M	# Altered Effect (Pr = 0.36)
Brotula_barbata_scg2a	I423M	# |---->Altered Motifs (ELME000149)
Brotula_barbata_scg2a	I423M	# |---->Altered Structure_and_dynamics (Pr = 0.36)-------------------------------------------------------|
Brotula_barbata_scg2a	I423M	# | |---->Altered Secondary_structure (Pr = 0.26) |
Brotula_barbata_scg2a	I423M	# | | |
Brotula_barbata_scg2a	I423M	# | |---->Altered Stability_and_conformational_flexibility (Pr = 0.36) |
Brotula_barbata_scg2a	I423M	# | | |---->Altered Conformational_flexibility (Pr = 0.36) |
Brotula_barbata_scg2a	I423M	# | | |---->Gain of Intrinsic_disorder (Pr = 0.36 | P = 0.02) |
Brotula_barbata_scg2a	I423M	# | | |---->Gain of B-factor (Pr = 0.25 | P = 0.02) |
Brotula_barbata_scg2a	I423M	# | | |
Brotula_barbata_scg2a	I423M	# | |---->Altered Special_structural_signatures (Pr = 0.02) |
Brotula_barbata_scg2a	I423M	# | |---->Altered Signal_peptide (Pr = 0.00) |
Brotula_barbata_scg2a	I423M	# | | |
Brotula_barbata_scg2a	I423M	# | |---->Altered Transmembrane_protein (Pr = 0.02) |
Brotula_barbata_scg2a	I423M	# | |
Brotula_barbata_scg2a	I423M	# |---->Altered Functional_residue (Pr = 0.35) |
Brotula_barbata_scg2a	I423M	# |---->Altered Macromolecular_binding (Pr = 0.35) |
Brotula_barbata_scg2a	I423M	# | |---->Altered Protein_binding (Pr = 0.35) |
Brotula_barbata_scg2a	I423M	# | |---->Altered Disordered_interface (Pr = 0.35) |
Brotula_barbata_scg2a	I423M	# | | |---->Altered MoRF (Pr = 0.35 | P = 9.0e-03) |
Brotula_barbata_scg2a	I423M	# | | |
Brotula_barbata_scg2a	I423M	# | |---->Altered Ordered_interface (Pr = 0.03) |
Brotula_barbata_scg2a	I423M	# | |
Brotula_barbata_scg2a	I423M	# |---->Altered Metal_binding (Pr = 0.03)<---------------------------------------------------------|
Brotula_barbata_scg2a	I423M	# |
Brotula_barbata_scg2a	I423M	# |---->Altered PTM_site (Pr = 0.19)
Brotula_barbata_scg2a	I423M	# |---->Loss of Proteolytic_cleavage at D428 (Pr = 0.19 | P = 3.6e-03)
Brotula_barbata_scg2a	K489E	0.243	Loss of SUMOylation at K489 (Pr = 0.41 | P = 9.5e-04); Loss of Helix (Pr = 0.28 | P = 0.03); Gain of B-factor (Pr = 0.26 | P = 0.02); Gain of Methylation at K490 (Pr = 0.10 | P = 0.04)	Altered Motifs (ELME000233:MAPK interacting molecules (e.g. MAPKKs - substrates - phosphatases) carry docking motif that help to regulate specific interaction in the MAPK cascade. The classic motif approximates (R/K)xxxx#x# where # is a hydrophobic residue.)	Predicted conservation scores
Brotula_barbata_scg2a	K489E	# Altered Effect (Pr = 0.41)
Brotula_barbata_scg2a	K489E	# |---->Altered Motifs (ELME000233)
Brotula_barbata_scg2a	K489E	# |---->Altered Structure_and_dynamics (Pr = 0.28)-------------------------------------------------------|
Brotula_barbata_scg2a	K489E	# | |---->Altered Secondary_structure (Pr = 0.28) |
Brotula_barbata_scg2a	K489E	# | | |---->Loss of Helix (Pr = 0.28 | P = 0.03) |
Brotula_barbata_scg2a	K489E	# | | |
Brotula_barbata_scg2a	K489E	# | |---->Altered Stability_and_conformational_flexibility (Pr = 0.26) |
Brotula_barbata_scg2a	K489E	# | | |---->Altered Conformational_flexibility (Pr = 0.26) |
Brotula_barbata_scg2a	K489E	# | | |---->Gain of B-factor (Pr = 0.26 | P = 0.02) |
Brotula_barbata_scg2a	K489E	# | | |
Brotula_barbata_scg2a	K489E	# | |---->Altered Special_structural_signatures (Pr = 0.04) |
Brotula_barbata_scg2a	K489E	# | |---->Altered Signal_peptide (Pr = 0.00) |
Brotula_barbata_scg2a	K489E	# | | |
Brotula_barbata_scg2a	K489E	# | |---->Altered Transmembrane_protein (Pr = 0.04) |
Brotula_barbata_scg2a	K489E	# | |
Brotula_barbata_scg2a	K489E	# |---->Altered Functional_residue (Pr = 0.41) |
Brotula_barbata_scg2a	K489E	# |---->Altered Macromolecular_binding (Pr = 0.24) |
Brotula_barbata_scg2a	K489E	# | |---->Altered Protein_binding (Pr = 0.24) |
Brotula_barbata_scg2a	K489E	# | |---->Altered Disordered_interface (Pr = 0.24) |
Brotula_barbata_scg2a	K489E	# | | |
Brotula_barbata_scg2a	K489E	# | |---->Altered Ordered_interface (Pr = 0.02) |
Brotula_barbata_scg2a	K489E	# | |
Brotula_barbata_scg2a	K489E	# |---->Altered Metal_binding (Pr = 0.03)<---------------------------------------------------------|
Brotula_barbata_scg2a	K489E	# |
Brotula_barbata_scg2a	K489E	# |---->Altered PTM_site (Pr = 0.41)
Brotula_barbata_scg2a	K489E	# |---->Gain of Methylation at K490 (Pr = 0.10 | P = 0.04)
Brotula_barbata_scg2a	K489E	# |---->Loss of SUMOylation at K489 (Pr = 0.41 | P = 9.5e-04)
Brotula_barbata_scg2a	K490R	0.167	Loss of SUMOylation at K490 (Pr = 0.40 | P = 9.9e-04); Loss of B-factor (Pr = 0.28 | P = 0.02); Loss of Helix (Pr = 0.28 | P = 0.03); Loss of Methylation at K490 (Pr = 0.10 | P = 0.05)	Altered Motifs (ELME000100:NEC1/NEC2 cleavage site (Lys-Arg-|-Xaa); ELME000102:N-Arg dibasic convertase (nardilysin) cleavage site (Xaa-|-Arg-Lys or Arg-|-Arg-Xaa).; ELME000103:Proprotein convertase 7 (PC7 - PCSK7) cleavage site (Arg-Xaa-Xaa-Xaa-[Arg/Lys]-Arg-|-Xaa); ELME000108:Yeast kexin 2 cleavage site (Lys-Arg-|-Xaa or Arg-Arg-|-Xaa); ELME000233:MAPK interacting molecules (e.g. MAPKKs - substrates - phosphatases) carry docking motif that help to regulate specific interaction in the MAPK cascade. The classic motif approximates (R/K)xxxx#x# where # is a hydrophobic residue.)	Predicted conservation scores
Brotula_barbata_scg2a	K490R	# Altered Effect (Pr = 0.40)
Brotula_barbata_scg2a	K490R	# |---->Altered Motifs (ELME000100|ELME000102|ELME000103|ELME000108|ELME000233)
Brotula_barbata_scg2a	K490R	# |---->Altered Structure_and_dynamics (Pr = 0.28)-------------------------------------------------------|
Brotula_barbata_scg2a	K490R	# | |---->Altered Secondary_structure (Pr = 0.28) |
Brotula_barbata_scg2a	K490R	# | | |---->Loss of Helix (Pr = 0.28 | P = 0.03) |
Brotula_barbata_scg2a	K490R	# | | |
Brotula_barbata_scg2a	K490R	# | |---->Altered Stability_and_conformational_flexibility (Pr = 0.28) |
Brotula_barbata_scg2a	K490R	# | | |---->Altered Conformational_flexibility (Pr = 0.28) |
Brotula_barbata_scg2a	K490R	# | | |---->Loss of B-factor (Pr = 0.28 | P = 0.02) |
Brotula_barbata_scg2a	K490R	# | | |
Brotula_barbata_scg2a	K490R	# | |---->Altered Special_structural_signatures (Pr = 0.04) |
Brotula_barbata_scg2a	K490R	# | |---->Altered Signal_peptide (Pr = 0.00) |
Brotula_barbata_scg2a	K490R	# | | |
Brotula_barbata_scg2a	K490R	# | |---->Altered Transmembrane_protein (Pr = 0.04) |
Brotula_barbata_scg2a	K490R	# | |
Brotula_barbata_scg2a	K490R	# |---->Altered Functional_residue (Pr = 0.40) |
Brotula_barbata_scg2a	K490R	# |---->Altered Macromolecular_binding (Pr = 0.26) |
Brotula_barbata_scg2a	K490R	# | |---->Altered Protein_binding (Pr = 0.26) |
Brotula_barbata_scg2a	K490R	# | |---->Altered Disordered_interface (Pr = 0.26) |
Brotula_barbata_scg2a	K490R	# | | |
Brotula_barbata_scg2a	K490R	# | |---->Altered Ordered_interface (Pr = 0.02) |
Brotula_barbata_scg2a	K490R	# | |
Brotula_barbata_scg2a	K490R	# |---->Altered Metal_binding (Pr = 0.02)<---------------------------------------------------------|
Brotula_barbata_scg2a	K490R	# |
Brotula_barbata_scg2a	K490R	# |---->Altered PTM_site (Pr = 0.40)
Brotula_barbata_scg2a	K490R	# |---->Loss of Methylation at K490 (Pr = 0.10 | P = 0.05)
Brotula_barbata_scg2a	K490R	# |---->Loss of SUMOylation at K490 (Pr = 0.40 | P = 9.9e-04)
Brotula_barbata_scg2a	F529L	0.104	Altered Coiled_coil (Pr = 0.42 | P = 6.5e-03); Altered MoRF (Pr = 0.30 | P = 0.02)	Altered Motifs (ELME000193:Some proteins re-exported from the nucleus contain a Leucine-rich nuclear export signal (NES) binding to the CRM1 exportin protein.; ELME000197:Phosphopeptide motif which directly interacts with the BRCT (carboxy-terminal) domain of the Breast Cancer Gene BRCA1 with low affinity; ELME000202:(ST)Q motif which is phosphorylated by PIKK family members.)	Predicted conservation scores
Brotula_barbata_scg2a	F529L	# Altered Effect (Pr = 0.42)
Brotula_barbata_scg2a	F529L	# |---->Altered Motifs (ELME000193|ELME000197|ELME000202)
Brotula_barbata_scg2a	F529L	# |---->Altered Structure_and_dynamics (Pr = 0.42)-------------------------------------------------------|
Brotula_barbata_scg2a	F529L	# | |---->Altered Secondary_structure (Pr = 0.26) |
Brotula_barbata_scg2a	F529L	# | | |
Brotula_barbata_scg2a	F529L	# | |---->Altered Stability_and_conformational_flexibility (Pr = 0.24) |
Brotula_barbata_scg2a	F529L	# | | |---->Altered Conformational_flexibility (Pr = 0.24) |
Brotula_barbata_scg2a	F529L	# | | |
Brotula_barbata_scg2a	F529L	# | |---->Altered Special_structural_signatures (Pr = 0.42) |
Brotula_barbata_scg2a	F529L	# | |---->Altered Coiled_coil (Pr = 0.42 | P = 6.5e-03) |
Brotula_barbata_scg2a	F529L	# | |---->Altered Signal_peptide (Pr = 0.00) |
Brotula_barbata_scg2a	F529L	# | | |
Brotula_barbata_scg2a	F529L	# | |---->Altered Transmembrane_protein (Pr = 0.04) |
Brotula_barbata_scg2a	F529L	# | |
Brotula_barbata_scg2a	F529L	# |---->Altered Functional_residue (Pr = 0.30) |
Brotula_barbata_scg2a	F529L	# |---->Altered Macromolecular_binding (Pr = 0.30) |
Brotula_barbata_scg2a	F529L	# | |---->Altered Protein_binding (Pr = 0.30) |
Brotula_barbata_scg2a	F529L	# | |---->Altered Disordered_interface (Pr = 0.30) |
Brotula_barbata_scg2a	F529L	# | | |---->Altered MoRF (Pr = 0.30 | P = 0.02) |
Brotula_barbata_scg2a	F529L	# | | |
Brotula_barbata_scg2a	F529L	# | |---->Altered Ordered_interface (Pr = 0.10) |
Brotula_barbata_scg2a	F529L	# | |
Brotula_barbata_scg2a	F529L	# |---->Altered Metal_binding (Pr = 0.02)<---------------------------------------------------------|
Brotula_barbata_scg2a	F529L	# |
Brotula_barbata_scg2a	F529L	# |---->Altered PTM_site (Pr = 0.09)
Brotula_barbata_scg2a	T542S	0.211	Gain of Intrinsic_disorder (Pr = 0.31 | P = 0.04); Altered Coiled_coil (Pr = 0.11 | P = 0.04)	Altered Motifs (ELME000053:GSK3 phosphorylation recognition site; ELME000085:Glycosaminoglycan attachment site)	Predicted conservation scores
Brotula_barbata_scg2a	T542S	# Altered Effect (Pr = 0.31)
Brotula_barbata_scg2a	T542S	# |---->Altered Motifs (ELME000053|ELME000085)
Brotula_barbata_scg2a	T542S	# |---->Altered Structure_and_dynamics (Pr = 0.31)-------------------------------------------------------|
Brotula_barbata_scg2a	T542S	# | |---->Altered Secondary_structure (Pr = 0.25) |
Brotula_barbata_scg2a	T542S	# | | |
Brotula_barbata_scg2a	T542S	# | |---->Altered Stability_and_conformational_flexibility (Pr = 0.31) |
Brotula_barbata_scg2a	T542S	# | | |---->Altered Conformational_flexibility (Pr = 0.31) |
Brotula_barbata_scg2a	T542S	# | | |---->Gain of Intrinsic_disorder (Pr = 0.31 | P = 0.04) |
Brotula_barbata_scg2a	T542S	# | | |
Brotula_barbata_scg2a	T542S	# | |---->Altered Special_structural_signatures (Pr = 0.11) |
Brotula_barbata_scg2a	T542S	# | |---->Altered Coiled_coil (Pr = 0.11 | P = 0.04) |
Brotula_barbata_scg2a	T542S	# | |---->Altered Signal_peptide (Pr = 0.00) |
Brotula_barbata_scg2a	T542S	# | | |
Brotula_barbata_scg2a	T542S	# | |---->Altered Transmembrane_protein (Pr = 0.05) |
Brotula_barbata_scg2a	T542S	# | |
Brotula_barbata_scg2a	T542S	# |---->Altered Functional_residue (Pr = 0.20) |
Brotula_barbata_scg2a	T542S	# |---->Altered Macromolecular_binding (Pr = 0.20) |
Brotula_barbata_scg2a	T542S	# | |---->Altered Protein_binding (Pr = 0.20) |
Brotula_barbata_scg2a	T542S	# | |---->Altered Disordered_interface (Pr = 0.20) |
Brotula_barbata_scg2a	T542S	# | | |
Brotula_barbata_scg2a	T542S	# | |---->Altered Ordered_interface (Pr = 0.05) |
Brotula_barbata_scg2a	T542S	# | |
Brotula_barbata_scg2a	T542S	# |---->Altered Metal_binding (Pr = 0.03)<---------------------------------------------------------|
Brotula_barbata_scg2a	T542S	# |
Brotula_barbata_scg2a	T542S	# |---->Altered PTM_site (Pr = 0.14)
Brotula_barbata_scg2a	N547K	0.123	Gain of Intrinsic_disorder (Pr = 0.33 | P = 0.03); Altered Coiled_coil (Pr = 0.18 | P = 0.02); Gain of Ubiquitylation at N547 (Pr = 0.17 | P = 0.02)	Altered Motifs (None)	Predicted conservation scores
Brotula_barbata_scg2a	N547K	# Altered Effect (Pr = 0.33)
Brotula_barbata_scg2a	N547K	# |---->Altered Motifs (None)
Brotula_barbata_scg2a	N547K	# |---->Altered Structure_and_dynamics (Pr = 0.33)-------------------------------------------------------|
Brotula_barbata_scg2a	N547K	# | |---->Altered Secondary_structure (Pr = 0.26) |
Brotula_barbata_scg2a	N547K	# | | |
Brotula_barbata_scg2a	N547K	# | |---->Altered Stability_and_conformational_flexibility (Pr = 0.33) |
Brotula_barbata_scg2a	N547K	# | | |---->Altered Conformational_flexibility (Pr = 0.33) |
Brotula_barbata_scg2a	N547K	# | | |---->Gain of Intrinsic_disorder (Pr = 0.33 | P = 0.03) |
Brotula_barbata_scg2a	N547K	# | | |
Brotula_barbata_scg2a	N547K	# | |---->Altered Special_structural_signatures (Pr = 0.18) |
Brotula_barbata_scg2a	N547K	# | |---->Altered Coiled_coil (Pr = 0.18 | P = 0.02) |
Brotula_barbata_scg2a	N547K	# | |---->Altered Signal_peptide (Pr = 0.00) |
Brotula_barbata_scg2a	N547K	# | | |
Brotula_barbata_scg2a	N547K	# | |---->Altered Transmembrane_protein (Pr = 0.03) |
Brotula_barbata_scg2a	N547K	# | |
Brotula_barbata_scg2a	N547K	# |---->Altered Functional_residue (Pr = 0.21) |
Brotula_barbata_scg2a	N547K	# |---->Altered Macromolecular_binding (Pr = 0.21) |
Brotula_barbata_scg2a	N547K	# | |---->Altered Protein_binding (Pr = 0.21) |
Brotula_barbata_scg2a	N547K	# | |---->Altered Disordered_interface (Pr = 0.21) |
Brotula_barbata_scg2a	N547K	# | | |
Brotula_barbata_scg2a	N547K	# | |---->Altered Ordered_interface (Pr = 0.05) |
Brotula_barbata_scg2a	N547K	# | |
Brotula_barbata_scg2a	N547K	# |---->Altered Metal_binding (Pr = 0.03)<---------------------------------------------------------|
Brotula_barbata_scg2a	N547K	# |
Brotula_barbata_scg2a	N547K	# |---->Altered PTM_site (Pr = 0.17)
Brotula_barbata_scg2a	N547K	# |---->Gain of Ubiquitylation at N547 (Pr = 0.17 | P = 0.02)
Brotula_barbata_scg2a	Q560N	0.105	Gain of Acetylation at K564 (Pr = 0.21 | P = 0.03); Gain of Ubiquitylation at K561 (Pr = 0.15 | P = 0.04); Gain of N-linked_glycosylation at Q560 (Pr = 0.03 | P = 0.03)	Altered Motifs (ELME000053:GSK3 phosphorylation recognition site; ELME000070:Generic motif for N-glycosylation. It was shown that Trp - Asp - and Glu are uncommon before the Ser/Thr position (PMID-8626433). Efficient glycosylation usually occurs when ~60 residues or more separate the glycosylation acceptor site from the C-terminus.; ELME000336:NEK2 phosphorylation motif with preferred Phe - Leu or Met in the -3 position to compensate for less favorable residues in the +1 and +2 position.; PS00001:N-glycosylation site)	Predicted conservation scores
Brotula_barbata_scg2a	Q560N	# Altered Effect (Pr = 0.29)
Brotula_barbata_scg2a	Q560N	# |---->Altered Motifs (ELME000053|ELME000070|ELME000336|PS00001)
Brotula_barbata_scg2a	Q560N	# |---->Altered Structure_and_dynamics (Pr = 0.29)-------------------------------------------------------|
Brotula_barbata_scg2a	Q560N	# | |---->Altered Secondary_structure (Pr = 0.25) |
Brotula_barbata_scg2a	Q560N	# | | |
Brotula_barbata_scg2a	Q560N	# | |---->Altered Stability_and_conformational_flexibility (Pr = 0.29) |
Brotula_barbata_scg2a	Q560N	# | | |---->Altered Conformational_flexibility (Pr = 0.29) |
Brotula_barbata_scg2a	Q560N	# | | |
Brotula_barbata_scg2a	Q560N	# | |---->Altered Special_structural_signatures (Pr = 0.02) |
Brotula_barbata_scg2a	Q560N	# | |---->Altered Signal_peptide (Pr = 0.00) |
Brotula_barbata_scg2a	Q560N	# | | |
Brotula_barbata_scg2a	Q560N	# | |---->Altered Transmembrane_protein (Pr = 0.02) |
Brotula_barbata_scg2a	Q560N	# | |
Brotula_barbata_scg2a	Q560N	# |---->Altered Functional_residue (Pr = 0.21) |
Brotula_barbata_scg2a	Q560N	# |---->Altered Macromolecular_binding (Pr = 0.20) |
Brotula_barbata_scg2a	Q560N	# | |---->Altered Protein_binding (Pr = 0.20) |
Brotula_barbata_scg2a	Q560N	# | |---->Altered Disordered_interface (Pr = 0.20) |
Brotula_barbata_scg2a	Q560N	# | | |
Brotula_barbata_scg2a	Q560N	# | |---->Altered Ordered_interface (Pr = 0.03) |
Brotula_barbata_scg2a	Q560N	# | |
Brotula_barbata_scg2a	Q560N	# |---->Altered Metal_binding (Pr = 0.01)<---------------------------------------------------------|
Brotula_barbata_scg2a	Q560N	# |
Brotula_barbata_scg2a	Q560N	# |---->Altered PTM_site (Pr = 0.21)
Brotula_barbata_scg2a	Q560N	# |---->Gain of Acetylation at K564 (Pr = 0.21 | P = 0.03)
Brotula_barbata_scg2a	Q560N	# |---->Gain of N-linked_glycosylation at Q560 (Pr = 0.03 | P = 0.03)
Brotula_barbata_scg2a	Q560N	# |---->Gain of Ubiquitylation at K561 (Pr = 0.15 | P = 0.04)
Brotula_barbata_scg2a	K561E	0.092	Loss of Acetylation at K561 (Pr = 0.28 | P = 5.6e-03); Gain of SUMOylation at K564 (Pr = 0.20 | P = 0.03); Altered Calmodulin_binding (Pr = 0.19 | P = 0.04); Loss of Ubiquitylation at K561 (Pr = 0.16 | P = 0.04)	Altered Motifs (ELME000053:GSK3 phosphorylation recognition site; ELME000117:Major TRAF2-binding consensus motif. Members of the tumor necrosis factor receptor (TNFR) superfamily initiate intracellular signaling by recruiting the C-domain of the TNFR-associated factors (TRAFs) through their cytoplasmic tails.; ELME000336:NEK2 phosphorylation motif with preferred Phe - Leu or Met in the -3 position to compensate for less favorable residues in the +1 and +2 position.)	Predicted conservation scores
Brotula_barbata_scg2a	K561E	# Altered Effect (Pr = 0.28)
Brotula_barbata_scg2a	K561E	# |---->Altered Motifs (ELME000053|ELME000117|ELME000336)
Brotula_barbata_scg2a	K561E	# |---->Altered Structure_and_dynamics (Pr = 0.25)-------------------------------------------------------|
Brotula_barbata_scg2a	K561E	# | |---->Altered Secondary_structure (Pr = 0.25) |
Brotula_barbata_scg2a	K561E	# | | |
Brotula_barbata_scg2a	K561E	# | |---->Altered Stability_and_conformational_flexibility (Pr = 0.24) |
Brotula_barbata_scg2a	K561E	# | | |---->Altered Conformational_flexibility (Pr = 0.24) |
Brotula_barbata_scg2a	K561E	# | | |
Brotula_barbata_scg2a	K561E	# | |---->Altered Special_structural_signatures (Pr = 0.02) |
Brotula_barbata_scg2a	K561E	# | |---->Altered Signal_peptide (Pr = 0.00) |
Brotula_barbata_scg2a	K561E	# | | |
Brotula_barbata_scg2a	K561E	# | |---->Altered Transmembrane_protein (Pr = 0.02) |
Brotula_barbata_scg2a	K561E	# | |
Brotula_barbata_scg2a	K561E	# |---->Altered Functional_residue (Pr = 0.28) |
Brotula_barbata_scg2a	K561E	# |---->Altered Macromolecular_binding (Pr = 0.21) |
Brotula_barbata_scg2a	K561E	# | |---->Altered Protein_binding (Pr = 0.21) |
Brotula_barbata_scg2a	K561E	# | |---->Altered Disordered_interface (Pr = 0.21) |
Brotula_barbata_scg2a	K561E	# | | |---->Altered Calmodulin_binding (Pr = 0.19 | P = 0.04) |
Brotula_barbata_scg2a	K561E	# | | |
Brotula_barbata_scg2a	K561E	# | |---->Altered Ordered_interface (Pr = 0.03) |
Brotula_barbata_scg2a	K561E	# | |
Brotula_barbata_scg2a	K561E	# |---->Altered Metal_binding (Pr = 0.01)<---------------------------------------------------------|
Brotula_barbata_scg2a	K561E	# |
Brotula_barbata_scg2a	K561E	# |---->Altered PTM_site (Pr = 0.28)
Brotula_barbata_scg2a	K561E	# |---->Loss of Acetylation at K561 (Pr = 0.28 | P = 5.6e-03)
Brotula_barbata_scg2a	K561E	# |---->Gain of SUMOylation at K564 (Pr = 0.20 | P = 0.03)
Brotula_barbata_scg2a	K561E	# |---->Loss of Ubiquitylation at K561 (Pr = 0.16 | P = 0.04)
Brotula_barbata_scg2a	S562E	0.063	Gain of SUMOylation at K564 (Pr = 0.24 | P = 0.01); Loss of Acetylation at K564 (Pr = 0.21 | P = 0.03); Altered Calmodulin_binding (Pr = 0.21 | P = 0.04)	Altered Motifs (ELME000053:GSK3 phosphorylation recognition site; ELME000232:Motif conserving the exact sequence KEN that binds to the APC/C subunit Cdh1 causing the protein to be targeted for 26S proteasome mediated degradation.; ELME000336:NEK2 phosphorylation motif with preferred Phe - Leu or Met in the -3 position to compensate for less favorable residues in the +1 and +2 position.; PS00005:Protein kinase C phosphorylation site)	Predicted conservation scores
Brotula_barbata_scg2a	S562E	# Altered Effect (Pr = 0.25)
Brotula_barbata_scg2a	S562E	# |---->Altered Motifs (ELME000053|ELME000232|ELME000336|PS00005)
Brotula_barbata_scg2a	S562E	# |---->Altered Structure_and_dynamics (Pr = 0.25)-------------------------------------------------------|
Brotula_barbata_scg2a	S562E	# | |---->Altered Secondary_structure (Pr = 0.25) |
Brotula_barbata_scg2a	S562E	# | | |
Brotula_barbata_scg2a	S562E	# | |---->Altered Stability_and_conformational_flexibility (Pr = 0.24) |
Brotula_barbata_scg2a	S562E	# | | |---->Altered Conformational_flexibility (Pr = 0.24) |
Brotula_barbata_scg2a	S562E	# | | |
Brotula_barbata_scg2a	S562E	# | |---->Altered Special_structural_signatures (Pr = 0.02) |
Brotula_barbata_scg2a	S562E	# | |---->Altered Signal_peptide (Pr = 0.00) |
Brotula_barbata_scg2a	S562E	# | | |
Brotula_barbata_scg2a	S562E	# | |---->Altered Transmembrane_protein (Pr = 0.02) |
Brotula_barbata_scg2a	S562E	# | |
Brotula_barbata_scg2a	S562E	# |---->Altered Functional_residue (Pr = 0.24) |
Brotula_barbata_scg2a	S562E	# |---->Altered Macromolecular_binding (Pr = 0.21) |
Brotula_barbata_scg2a	S562E	# | |---->Altered Protein_binding (Pr = 0.21) |
Brotula_barbata_scg2a	S562E	# | |---->Altered Disordered_interface (Pr = 0.21) |
Brotula_barbata_scg2a	S562E	# | | |---->Altered Calmodulin_binding (Pr = 0.21 | P = 0.04) |
Brotula_barbata_scg2a	S562E	# | | |
Brotula_barbata_scg2a	S562E	# | |---->Altered Ordered_interface (Pr = 0.03) |
Brotula_barbata_scg2a	S562E	# | |
Brotula_barbata_scg2a	S562E	# |---->Altered Metal_binding (Pr = 0.01)<---------------------------------------------------------|
Brotula_barbata_scg2a	S562E	# |
Brotula_barbata_scg2a	S562E	# |---->Altered PTM_site (Pr = 0.24)
Brotula_barbata_scg2a	S562E	# |---->Loss of Acetylation at K564 (Pr = 0.21 | P = 0.03)
Brotula_barbata_scg2a	S562E	# |---->Gain of SUMOylation at K564 (Pr = 0.24 | P = 0.01)
Brotula_barbata_scg2a	E569S	0.203	Altered Coiled_coil (Pr = 0.58 | P = 5.5e-03); Altered Calmodulin_binding (Pr = 0.43 | P = 2.7e-03); Gain of Phosphorylation at E569 (Pr = 0.26 | P = 0.03); Gain of Acetylation at K564 (Pr = 0.21 | P = 0.03); Loss of SUMOylation at K564 (Pr = 0.19 | P = 0.05)	Altered Motifs (ELME000062:Secondary preference for PKA-type AGC kinase phosphorylation.; ELME000063:CK1 phosphorylation site; ELME000064:CK2 phosphorylation site; PS00005:Protein kinase C phosphorylation site; PS00006:Casein kinase II phosphorylation site)	Predicted conservation scores
Brotula_barbata_scg2a	E569S	# Altered Effect (Pr = 0.58)
Brotula_barbata_scg2a	E569S	# |---->Altered Motifs (ELME000062|ELME000063|ELME000064|PS00005|PS00006)
Brotula_barbata_scg2a	E569S	# |---->Altered Structure_and_dynamics (Pr = 0.58)-------------------------------------------------------|
Brotula_barbata_scg2a	E569S	# | |---->Altered Secondary_structure (Pr = 0.26) |
Brotula_barbata_scg2a	E569S	# | | |
Brotula_barbata_scg2a	E569S	# | |---->Altered Stability_and_conformational_flexibility (Pr = 0.19) |
Brotula_barbata_scg2a	E569S	# | | |---->Altered Conformational_flexibility (Pr = 0.19) |
Brotula_barbata_scg2a	E569S	# | | |
Brotula_barbata_scg2a	E569S	# | |---->Altered Special_structural_signatures (Pr = 0.58) |
Brotula_barbata_scg2a	E569S	# | |---->Altered Coiled_coil (Pr = 0.58 | P = 5.5e-03) |
Brotula_barbata_scg2a	E569S	# | |---->Altered Signal_peptide (Pr = 0.00) |
Brotula_barbata_scg2a	E569S	# | | |
Brotula_barbata_scg2a	E569S	# | |---->Altered Transmembrane_protein (Pr = 0.03) |
Brotula_barbata_scg2a	E569S	# | |
Brotula_barbata_scg2a	E569S	# |---->Altered Functional_residue (Pr = 0.43) |
Brotula_barbata_scg2a	E569S	# |---->Altered Macromolecular_binding (Pr = 0.43) |
Brotula_barbata_scg2a	E569S	# | |---->Altered Protein_binding (Pr = 0.43) |
Brotula_barbata_scg2a	E569S	# | |---->Altered Disordered_interface (Pr = 0.43) |
Brotula_barbata_scg2a	E569S	# | | |---->Altered Calmodulin_binding (Pr = 0.43 | P = 2.7e-03) |
Brotula_barbata_scg2a	E569S	# | | |
Brotula_barbata_scg2a	E569S	# | |---->Altered Ordered_interface (Pr = 0.08) |
Brotula_barbata_scg2a	E569S	# | |
Brotula_barbata_scg2a	E569S	# |---->Altered Metal_binding (Pr = 0.02)<---------------------------------------------------------|
Brotula_barbata_scg2a	E569S	# |
Brotula_barbata_scg2a	E569S	# |---->Altered PTM_site (Pr = 0.26)
Brotula_barbata_scg2a	E569S	# |---->Gain of Acetylation at K564 (Pr = 0.21 | P = 0.03)
Brotula_barbata_scg2a	E569S	# |---->Gain of Phosphorylation at E569 (Pr = 0.26 | P = 0.03)
Brotula_barbata_scg2a	E569S	# |---->Loss of SUMOylation at K564 (Pr = 0.19 | P = 0.05)
Brotula_barbata_scg2a	P584A	0.095	Altered Coiled_coil (Pr = 0.64 | P = 2.7e-03); Altered Calmodulin_binding (Pr = 0.40 | P = 3.3e-03); Loss of Phosphorylation at S583 (Pr = 0.39 | P = 8.4e-03); Altered MoRF (Pr = 0.31 | P = 0.02); Gain of Helix (Pr = 0.29 | P = 0.01); Loss of Loop (Pr = 0.27 | P = 0.05); Gain of Acetylation at K588 (Pr = 0.24 | P = 0.01)	Altered Motifs (ELME000085:Glycosaminoglycan attachment site; ELME000136:The Class IV WW domain interaction motif is recognised primarily by the Pin1 phosphorylation-dependent prolyl isomerase.; ELME000159:Proline-Directed Kinase (e.g. MAPK) phosphorylation site in higher eukaryotes.)	Predicted conservation scores
Brotula_barbata_scg2a	P584A	# Altered Effect (Pr = 0.64)
Brotula_barbata_scg2a	P584A	# |---->Altered Motifs (ELME000085|ELME000136|ELME000159)
Brotula_barbata_scg2a	P584A	# |---->Altered Structure_and_dynamics (Pr = 0.64)-------------------------------------------------------|
Brotula_barbata_scg2a	P584A	# | |---->Altered Secondary_structure (Pr = 0.29) |
Brotula_barbata_scg2a	P584A	# | | |---->Gain of Helix (Pr = 0.29 | P = 0.01) |
Brotula_barbata_scg2a	P584A	# | | |---->Loss of Loop (Pr = 0.27 | P = 0.05) |
Brotula_barbata_scg2a	P584A	# | | |
Brotula_barbata_scg2a	P584A	# | |---->Altered Stability_and_conformational_flexibility (Pr = 0.23) |
Brotula_barbata_scg2a	P584A	# | | |---->Altered Conformational_flexibility (Pr = 0.23) |
Brotula_barbata_scg2a	P584A	# | | |
Brotula_barbata_scg2a	P584A	# | |---->Altered Special_structural_signatures (Pr = 0.64) |
Brotula_barbata_scg2a	P584A	# | |---->Altered Coiled_coil (Pr = 0.64 | P = 2.7e-03) |
Brotula_barbata_scg2a	P584A	# | |---->Altered Signal_peptide (Pr = 0.00) |
Brotula_barbata_scg2a	P584A	# | | |
Brotula_barbata_scg2a	P584A	# | |---->Altered Transmembrane_protein (Pr = 0.02) |
Brotula_barbata_scg2a	P584A	# | |
Brotula_barbata_scg2a	P584A	# |---->Altered Functional_residue (Pr = 0.40) |
Brotula_barbata_scg2a	P584A	# |---->Altered Macromolecular_binding (Pr = 0.40) |
Brotula_barbata_scg2a	P584A	# | |---->Altered Protein_binding (Pr = 0.40) |
Brotula_barbata_scg2a	P584A	# | |---->Altered Disordered_interface (Pr = 0.40) |
Brotula_barbata_scg2a	P584A	# | | |---->Altered Calmodulin_binding (Pr = 0.40 | P = 3.3e-03) |
Brotula_barbata_scg2a	P584A	# | | |---->Altered MoRF (Pr = 0.31 | P = 0.02) |
Brotula_barbata_scg2a	P584A	# | | |
Brotula_barbata_scg2a	P584A	# | |---->Altered Ordered_interface (Pr = 0.14) |
Brotula_barbata_scg2a	P584A	# | |
Brotula_barbata_scg2a	P584A	# |---->Altered Metal_binding (Pr = 0.01)<---------------------------------------------------------|
Brotula_barbata_scg2a	P584A	# |
Brotula_barbata_scg2a	P584A	# |---->Altered PTM_site (Pr = 0.39)
Brotula_barbata_scg2a	P584A	# |---->Gain of Acetylation at K588 (Pr = 0.24 | P = 0.01)
Brotula_barbata_scg2a	P584A	# |---->Loss of Phosphorylation at S583 (Pr = 0.39 | P = 8.4e-03)
Brotula_barbata_scg2a	S604I	0.107	Altered MoRF (Pr = 0.39 | P = 5.1e-03); Loss of Intrinsic_disorder (Pr = 0.35 | P = 0.04); Loss of B-factor (Pr = 0.26 | P = 0.04); Loss of Phosphorylation at T606 (Pr = 0.25 | P = 0.04); Altered Cytoplasmic_loop (Pr = 0.09 | P = 0.05)	Altered Motifs (ELME000061:PKB Phosphorylation site; ELME000136:The Class IV WW domain interaction motif is recognised primarily by the Pin1 phosphorylation-dependent prolyl isomerase.; ELME000159:Proline-Directed Kinase (e.g. MAPK) phosphorylation site in higher eukaryotes.; ELME000358:Phospho-dependent motif that mediates docking of CDK substrates and regulators to cyclin-CDK-bound Cks1.)	Predicted conservation scores
Brotula_barbata_scg2a	S604I	# Altered Effect (Pr = 0.39)
Brotula_barbata_scg2a	S604I	# |---->Altered Motifs (ELME000061|ELME000136|ELME000159|ELME000358)
Brotula_barbata_scg2a	S604I	# |---->Altered Structure_and_dynamics (Pr = 0.35)-------------------------------------------------------|
Brotula_barbata_scg2a	S604I	# | |---->Altered Secondary_structure (Pr = 0.25) |
Brotula_barbata_scg2a	S604I	# | | |
Brotula_barbata_scg2a	S604I	# | |---->Altered Stability_and_conformational_flexibility (Pr = 0.35) |
Brotula_barbata_scg2a	S604I	# | | |---->Altered Conformational_flexibility (Pr = 0.35) |
Brotula_barbata_scg2a	S604I	# | | |---->Loss of Intrinsic_disorder (Pr = 0.35 | P = 0.04) |
Brotula_barbata_scg2a	S604I	# | | |---->Loss of B-factor (Pr = 0.26 | P = 0.04) |
Brotula_barbata_scg2a	S604I	# | | |
Brotula_barbata_scg2a	S604I	# | |---->Altered Special_structural_signatures (Pr = 0.09) |
Brotula_barbata_scg2a	S604I	# | |---->Altered Signal_peptide (Pr = 0.00) |
Brotula_barbata_scg2a	S604I	# | | |
Brotula_barbata_scg2a	S604I	# | |---->Altered Transmembrane_protein (Pr = 0.09) |
Brotula_barbata_scg2a	S604I	# | |---->Altered Non-cytoplasmic_loop (Pr = 0.09 | P = 0.05) |
Brotula_barbata_scg2a	S604I	# | |
Brotula_barbata_scg2a	S604I	# |---->Altered Functional_residue (Pr = 0.39) |
Brotula_barbata_scg2a	S604I	# |---->Altered Macromolecular_binding (Pr = 0.39) |
Brotula_barbata_scg2a	S604I	# | |---->Altered Protein_binding (Pr = 0.39) |
Brotula_barbata_scg2a	S604I	# | |---->Altered Disordered_interface (Pr = 0.39) |
Brotula_barbata_scg2a	S604I	# | | |---->Altered MoRF (Pr = 0.39 | P = 5.1e-03) |
Brotula_barbata_scg2a	S604I	# | | |
Brotula_barbata_scg2a	S604I	# | |---->Altered Ordered_interface (Pr = 0.10) |
Brotula_barbata_scg2a	S604I	# | |
Brotula_barbata_scg2a	S604I	# |---->Altered Metal_binding (Pr = 0.08)<---------------------------------------------------------|
Brotula_barbata_scg2a	S604I	# |
Brotula_barbata_scg2a	S604I	# |---->Altered PTM_site (Pr = 0.25)
Brotula_barbata_scg2a	S604I	# |---->Loss of Phosphorylation at T606 (Pr = 0.25 | P = 0.04)
Brotula_barbata_scg2a	E608D	0.184	Altered MoRF (Pr = 0.27 | P = 0.04); Gain of Phosphorylation at T606 (Pr = 0.27 | P = 0.02)	Altered Motifs (ELME000098:The PxDLS motif interacts with the NAD-dependent repressor CtBP proteins.; ELME000136:The Class IV WW domain interaction motif is recognised primarily by the Pin1 phosphorylation-dependent prolyl isomerase.; ELME000159:Proline-Directed Kinase (e.g. MAPK) phosphorylation site in higher eukaryotes.)	Predicted conservation scores
Brotula_barbata_scg2a	E608D	# Altered Effect (Pr = 0.31)
Brotula_barbata_scg2a	E608D	# |---->Altered Motifs (ELME000098|ELME000136|ELME000159)
Brotula_barbata_scg2a	E608D	# |---->Altered Structure_and_dynamics (Pr = 0.31)-------------------------------------------------------|
Brotula_barbata_scg2a	E608D	# | |---->Altered Secondary_structure (Pr = 0.27) |
Brotula_barbata_scg2a	E608D	# | | |
Brotula_barbata_scg2a	E608D	# | |---->Altered Stability_and_conformational_flexibility (Pr = 0.31) |
Brotula_barbata_scg2a	E608D	# | | |---->Altered Conformational_flexibility (Pr = 0.31) |
Brotula_barbata_scg2a	E608D	# | | |
Brotula_barbata_scg2a	E608D	# | |---->Altered Special_structural_signatures (Pr = 0.08) |
Brotula_barbata_scg2a	E608D	# | |---->Altered Signal_peptide (Pr = 0.00) |
Brotula_barbata_scg2a	E608D	# | | |
Brotula_barbata_scg2a	E608D	# | |---->Altered Transmembrane_protein (Pr = 0.08) |
Brotula_barbata_scg2a	E608D	# | |
Brotula_barbata_scg2a	E608D	# |---->Altered Functional_residue (Pr = 0.27) |
Brotula_barbata_scg2a	E608D	# |---->Altered Macromolecular_binding (Pr = 0.27) |
Brotula_barbata_scg2a	E608D	# | |---->Altered Protein_binding (Pr = 0.27) |
Brotula_barbata_scg2a	E608D	# | |---->Altered Disordered_interface (Pr = 0.27) |
Brotula_barbata_scg2a	E608D	# | | |---->Altered MoRF (Pr = 0.27 | P = 0.04) |
Brotula_barbata_scg2a	E608D	# | | |
Brotula_barbata_scg2a	E608D	# | |---->Altered Ordered_interface (Pr = 0.10) |
Brotula_barbata_scg2a	E608D	# | |
Brotula_barbata_scg2a	E608D	# |---->Altered Metal_binding (Pr = 0.09)<---------------------------------------------------------|
Brotula_barbata_scg2a	E608D	# |
Brotula_barbata_scg2a	E608D	# |---->Altered PTM_site (Pr = 0.27)
Brotula_barbata_scg2a	E608D	# |---->Gain of Phosphorylation at T606 (Pr = 0.27 | P = 0.02)
Brotula_barbata_scg2a	L610M	0.238	Altered MoRF (Pr = 0.28 | P = 0.04)	Altered Motifs (ELME000052:Phosphothreonine motif binding a subset of FHA domains that show a preference for a large aliphatic amino acid at the pT+3 position.; ELME000098:The PxDLS motif interacts with the NAD-dependent repressor CtBP proteins.)	Predicted conservation scores
Brotula_barbata_scg2a	L610M	# Altered Effect (Pr = 0.28)
Brotula_barbata_scg2a	L610M	# |---->Altered Motifs (ELME000052|ELME000098)
Brotula_barbata_scg2a	L610M	# |---->Altered Structure_and_dynamics (Pr = 0.25)-------------------------------------------------------|
Brotula_barbata_scg2a	L610M	# | |---->Altered Secondary_structure (Pr = 0.25) |
Brotula_barbata_scg2a	L610M	# | | |
Brotula_barbata_scg2a	L610M	# | |---->Altered Stability_and_conformational_flexibility (Pr = 0.25) |
Brotula_barbata_scg2a	L610M	# | | |---->Altered Conformational_flexibility (Pr = 0.25) |
Brotula_barbata_scg2a	L610M	# | | |
Brotula_barbata_scg2a	L610M	# | |---->Altered Special_structural_signatures (Pr = 0.08) |
Brotula_barbata_scg2a	L610M	# | |---->Altered Signal_peptide (Pr = 0.00) |
Brotula_barbata_scg2a	L610M	# | | |
Brotula_barbata_scg2a	L610M	# | |---->Altered Transmembrane_protein (Pr = 0.08) |
Brotula_barbata_scg2a	L610M	# | |
Brotula_barbata_scg2a	L610M	# |---->Altered Functional_residue (Pr = 0.28) |
Brotula_barbata_scg2a	L610M	# |---->Altered Macromolecular_binding (Pr = 0.28) |
Brotula_barbata_scg2a	L610M	# | |---->Altered Protein_binding (Pr = 0.28) |
Brotula_barbata_scg2a	L610M	# | |---->Altered Disordered_interface (Pr = 0.28) |
Brotula_barbata_scg2a	L610M	# | | |---->Altered MoRF (Pr = 0.28 | P = 0.04) |
Brotula_barbata_scg2a	L610M	# | | |
Brotula_barbata_scg2a	L610M	# | |---->Altered Ordered_interface (Pr = 0.09) |
Brotula_barbata_scg2a	L610M	# | |
Brotula_barbata_scg2a	L610M	# |---->Altered Metal_binding (Pr = 0.08)<---------------------------------------------------------|
Brotula_barbata_scg2a	L610M	# |
Brotula_barbata_scg2a	L610M	# |---->Altered PTM_site (Pr = 0.22)
Brotula_barbata_scg2a	K617S	0.493	Loss of SUMOylation at K617 (Pr = 0.21 | P = 0.03); Loss of Ubiquitylation at K617 (Pr = 0.18 | P = 0.02)	Altered Motifs (ELME000106:Substrate recognition site that interacts with cyclin and thereby increases phosphorylation by cyclin/cdk complexes. Predicted proteins should have a CDK phosphorylation site. Also used by cyclin/cdk inhibitors.; ELME000335:Inverted version of LIG_SUMO_SBM_1 that mediates binding to SUMO proteins non-covalently.)	Predicted conservation scores
Brotula_barbata_scg2a	K617S	# Altered Effect (Pr = 0.26)
Brotula_barbata_scg2a	K617S	# |---->Altered Motifs (ELME000106|ELME000335)
Brotula_barbata_scg2a	K617S	# |---->Altered Structure_and_dynamics (Pr = 0.26)-------------------------------------------------------|
Brotula_barbata_scg2a	K617S	# | |---->Altered Secondary_structure (Pr = 0.26) |
Brotula_barbata_scg2a	K617S	# | | |
Brotula_barbata_scg2a	K617S	# | |---->Altered Stability_and_conformational_flexibility (Pr = 0.25) |
Brotula_barbata_scg2a	K617S	# | | |---->Altered Conformational_flexibility (Pr = 0.25) |
Brotula_barbata_scg2a	K617S	# | | |
Brotula_barbata_scg2a	K617S	# | |---->Altered Special_structural_signatures (Pr = 0.07) |
Brotula_barbata_scg2a	K617S	# | |---->Altered Signal_peptide (Pr = 0.00) |
Brotula_barbata_scg2a	K617S	# | | |
Brotula_barbata_scg2a	K617S	# | |---->Altered Transmembrane_protein (Pr = 0.07) |
Brotula_barbata_scg2a	K617S	# | |
Brotula_barbata_scg2a	K617S	# |---->Altered Functional_residue (Pr = 0.26) |
Brotula_barbata_scg2a	K617S	# |---->Altered Macromolecular_binding (Pr = 0.26) |
Brotula_barbata_scg2a	K617S	# | |---->Altered Protein_binding (Pr = 0.26) |
Brotula_barbata_scg2a	K617S	# | |---->Altered Disordered_interface (Pr = 0.26) |
Brotula_barbata_scg2a	K617S	# | | |
Brotula_barbata_scg2a	K617S	# | |---->Altered Ordered_interface (Pr = 0.10) |
Brotula_barbata_scg2a	K617S	# | |
Brotula_barbata_scg2a	K617S	# |---->Altered Metal_binding (Pr = 0.08)<---------------------------------------------------------|
Brotula_barbata_scg2a	K617S	# |
Brotula_barbata_scg2a	K617S	# |---->Altered PTM_site (Pr = 0.21)
Brotula_barbata_scg2a	K617S	# |---->Loss of SUMOylation at K617 (Pr = 0.21 | P = 0.03)
Brotula_barbata_scg2a	K617S	# |---->Loss of Ubiquitylation at K617 (Pr = 0.18 | P = 0.02)
Brotula_barbata_scg2a	D628E	0.093	Altered MoRF (Pr = 0.30 | P = 0.02); Altered Cytoplasmic_loop (Pr = 0.11 | P = 0.04)	Altered Motifs (None)	Predicted conservation scores
Brotula_barbata_scg2a	D628E	# Altered Effect (Pr = 0.30)
Brotula_barbata_scg2a	D628E	# |---->Altered Motifs (None)
Brotula_barbata_scg2a	D628E	# |---->Altered Structure_and_dynamics (Pr = 0.25)-------------------------------------------------------|
Brotula_barbata_scg2a	D628E	# | |---->Altered Secondary_structure (Pr = 0.25) |
Brotula_barbata_scg2a	D628E	# | | |
Brotula_barbata_scg2a	D628E	# | |---->Altered Stability_and_conformational_flexibility (Pr = 0.22) |
Brotula_barbata_scg2a	D628E	# | | |---->Altered Conformational_flexibility (Pr = 0.22) |
Brotula_barbata_scg2a	D628E	# | | |
Brotula_barbata_scg2a	D628E	# | |---->Altered Special_structural_signatures (Pr = 0.11) |
Brotula_barbata_scg2a	D628E	# | |---->Altered Signal_peptide (Pr = 0.00) |
Brotula_barbata_scg2a	D628E	# | | |
Brotula_barbata_scg2a	D628E	# | |---->Altered Transmembrane_protein (Pr = 0.11) |
Brotula_barbata_scg2a	D628E	# | |---->Altered Non-cytoplasmic_loop (Pr = 0.11 | P = 0.04) |
Brotula_barbata_scg2a	D628E	# | |
Brotula_barbata_scg2a	D628E	# |---->Altered Functional_residue (Pr = 0.30) |
Brotula_barbata_scg2a	D628E	# |---->Altered Macromolecular_binding (Pr = 0.30) |
Brotula_barbata_scg2a	D628E	# | |---->Altered Protein_binding (Pr = 0.30) |
Brotula_barbata_scg2a	D628E	# | |---->Altered Disordered_interface (Pr = 0.30) |
Brotula_barbata_scg2a	D628E	# | | |---->Altered MoRF (Pr = 0.30 | P = 0.02) |
Brotula_barbata_scg2a	D628E	# | | |
Brotula_barbata_scg2a	D628E	# | |---->Altered Ordered_interface (Pr = 0.07) |
Brotula_barbata_scg2a	D628E	# | |
Brotula_barbata_scg2a	D628E	# |---->Altered Metal_binding (Pr = 0.03)<---------------------------------------------------------|
Brotula_barbata_scg2a	D628E	# |
Brotula_barbata_scg2a	D628E	# |---->Altered PTM_site (Pr = 0.18)
Brotula_barbata_scg2a	Q629R	0.222	Gain of ADP-ribosylation at Q629 (Pr = 0.24 | P = 0.01); Altered Cytoplasmic_loop (Pr = 0.10 | P = 0.04); Gain of Methylation at R633 (Pr = 0.09 | P = 0.04)	Altered Motifs (None)	Predicted conservation scores
Brotula_barbata_scg2a	Q629R	# Altered Effect (Pr = 0.26)
Brotula_barbata_scg2a	Q629R	# |---->Altered Motifs (None)
Brotula_barbata_scg2a	Q629R	# |---->Altered Structure_and_dynamics (Pr = 0.26)-------------------------------------------------------|
Brotula_barbata_scg2a	Q629R	# | |---->Altered Secondary_structure (Pr = 0.26) |
Brotula_barbata_scg2a	Q629R	# | | |
Brotula_barbata_scg2a	Q629R	# | |---->Altered Stability_and_conformational_flexibility (Pr = 0.21) |
Brotula_barbata_scg2a	Q629R	# | | |---->Altered Conformational_flexibility (Pr = 0.21) |
Brotula_barbata_scg2a	Q629R	# | | |
Brotula_barbata_scg2a	Q629R	# | |---->Altered Special_structural_signatures (Pr = 0.10) |
Brotula_barbata_scg2a	Q629R	# | |---->Altered Signal_peptide (Pr = 0.00) |
Brotula_barbata_scg2a	Q629R	# | | |
Brotula_barbata_scg2a	Q629R	# | |---->Altered Transmembrane_protein (Pr = 0.10) |
Brotula_barbata_scg2a	Q629R	# | |---->Altered Non-cytoplasmic_loop (Pr = 0.10 | P = 0.04) |
Brotula_barbata_scg2a	Q629R	# | |
Brotula_barbata_scg2a	Q629R	# |---->Altered Functional_residue (Pr = 0.26) |
Brotula_barbata_scg2a	Q629R	# |---->Altered Macromolecular_binding (Pr = 0.26) |
Brotula_barbata_scg2a	Q629R	# | |---->Altered Protein_binding (Pr = 0.26) |
Brotula_barbata_scg2a	Q629R	# | |---->Altered Disordered_interface (Pr = 0.26) |
Brotula_barbata_scg2a	Q629R	# | | |
Brotula_barbata_scg2a	Q629R	# | |---->Altered Ordered_interface (Pr = 0.07) |
Brotula_barbata_scg2a	Q629R	# | |
Brotula_barbata_scg2a	Q629R	# |---->Altered Metal_binding (Pr = 0.03)<---------------------------------------------------------|
Brotula_barbata_scg2a	Q629R	# |
Brotula_barbata_scg2a	Q629R	# |---->Altered PTM_site (Pr = 0.24)
Brotula_barbata_scg2a	Q629R	# |---->Gain of ADP-ribosylation at Q629 (Pr = 0.24 | P = 0.01)
Brotula_barbata_scg2a	Q629R	# |---->Gain of Methylation at R633 (Pr = 0.09 | P = 0.04)
Brotula_barbata_scg2a	V632L	0.072	Altered MoRF (Pr = 0.34 | P = 0.01); Loss of Helix (Pr = 0.28 | P = 0.03); Altered Cytoplasmic_loop (Pr = 0.10 | P = 0.04)	Altered Motifs (None)	Predicted conservation scores
Brotula_barbata_scg2a	V632L	# Altered Effect (Pr = 0.34)
Brotula_barbata_scg2a	V632L	# |---->Altered Motifs (None)
Brotula_barbata_scg2a	V632L	# |---->Altered Structure_and_dynamics (Pr = 0.28)-------------------------------------------------------|
Brotula_barbata_scg2a	V632L	# | |---->Altered Secondary_structure (Pr = 0.28) |
Brotula_barbata_scg2a	V632L	# | | |---->Loss of Helix (Pr = 0.28 | P = 0.03) |
Brotula_barbata_scg2a	V632L	# | | |
Brotula_barbata_scg2a	V632L	# | |---->Altered Stability_and_conformational_flexibility (Pr = 0.21) |
Brotula_barbata_scg2a	V632L	# | | |---->Altered Conformational_flexibility (Pr = 0.21) |
Brotula_barbata_scg2a	V632L	# | | |
Brotula_barbata_scg2a	V632L	# | |---->Altered Special_structural_signatures (Pr = 0.10) |
Brotula_barbata_scg2a	V632L	# | |---->Altered Signal_peptide (Pr = 0.00) |
Brotula_barbata_scg2a	V632L	# | | |
Brotula_barbata_scg2a	V632L	# | |---->Altered Transmembrane_protein (Pr = 0.10) |
Brotula_barbata_scg2a	V632L	# | |---->Altered Non-cytoplasmic_loop (Pr = 0.10 | P = 0.04) |
Brotula_barbata_scg2a	V632L	# | |
Brotula_barbata_scg2a	V632L	# |---->Altered Functional_residue (Pr = 0.34) |
Brotula_barbata_scg2a	V632L	# |---->Altered Macromolecular_binding (Pr = 0.34) |
Brotula_barbata_scg2a	V632L	# | |---->Altered Protein_binding (Pr = 0.34) |
Brotula_barbata_scg2a	V632L	# | |---->Altered Disordered_interface (Pr = 0.34) |
Brotula_barbata_scg2a	V632L	# | | |---->Altered MoRF (Pr = 0.34 | P = 0.01) |
Brotula_barbata_scg2a	V632L	# | | |
Brotula_barbata_scg2a	V632L	# | |---->Altered Ordered_interface (Pr = 0.07) |
Brotula_barbata_scg2a	V632L	# | |
Brotula_barbata_scg2a	V632L	# |---->Altered Metal_binding (Pr = 0.03)<---------------------------------------------------------|
Brotula_barbata_scg2a	V632L	# |
Brotula_barbata_scg2a	V632L	# |---->Altered PTM_site (Pr = 0.18)
Brotula_barbata_scg2a	R633G	0.227	Altered MoRF (Pr = 0.31 | P = 0.02); Loss of Helix (Pr = 0.27 | P = 0.05); Loss of ADP-ribosylation at R633 (Pr = 0.23 | P = 0.02); Altered Cytoplasmic_loop (Pr = 0.11 | P = 0.04); Loss of Methylation at R633 (Pr = 0.09 | P = 0.05)	Altered Motifs (None)	Predicted conservation scores
Brotula_barbata_scg2a	R633G	# Altered Effect (Pr = 0.31)
Brotula_barbata_scg2a	R633G	# |---->Altered Motifs (None)
Brotula_barbata_scg2a	R633G	# |---->Altered Structure_and_dynamics (Pr = 0.27)-------------------------------------------------------|
Brotula_barbata_scg2a	R633G	# | |---->Altered Secondary_structure (Pr = 0.27) |
Brotula_barbata_scg2a	R633G	# | | |---->Loss of Helix (Pr = 0.27 | P = 0.05) |
Brotula_barbata_scg2a	R633G	# | | |
Brotula_barbata_scg2a	R633G	# | |---->Altered Stability_and_conformational_flexibility (Pr = 0.21) |
Brotula_barbata_scg2a	R633G	# | | |---->Altered Conformational_flexibility (Pr = 0.21) |
Brotula_barbata_scg2a	R633G	# | | |
Brotula_barbata_scg2a	R633G	# | |---->Altered Special_structural_signatures (Pr = 0.11) |
Brotula_barbata_scg2a	R633G	# | |---->Altered Signal_peptide (Pr = 0.00) |
Brotula_barbata_scg2a	R633G	# | | |
Brotula_barbata_scg2a	R633G	# | |---->Altered Transmembrane_protein (Pr = 0.11) |
Brotula_barbata_scg2a	R633G	# | |---->Altered Non-cytoplasmic_loop (Pr = 0.11 | P = 0.04) |
Brotula_barbata_scg2a	R633G	# | |
Brotula_barbata_scg2a	R633G	# |---->Altered Functional_residue (Pr = 0.31) |
Brotula_barbata_scg2a	R633G	# |---->Altered Macromolecular_binding (Pr = 0.31) |
Brotula_barbata_scg2a	R633G	# | |---->Altered Protein_binding (Pr = 0.31) |
Brotula_barbata_scg2a	R633G	# | |---->Altered Disordered_interface (Pr = 0.31) |
Brotula_barbata_scg2a	R633G	# | | |---->Altered MoRF (Pr = 0.31 | P = 0.02) |
Brotula_barbata_scg2a	R633G	# | | |
Brotula_barbata_scg2a	R633G	# | |---->Altered Ordered_interface (Pr = 0.07) |
Brotula_barbata_scg2a	R633G	# | |
Brotula_barbata_scg2a	R633G	# |---->Altered Metal_binding (Pr = 0.03)<---------------------------------------------------------|
Brotula_barbata_scg2a	R633G	# |
Brotula_barbata_scg2a	R633G	# |---->Altered PTM_site (Pr = 0.23)
Brotula_barbata_scg2a	R633G	# |---->Loss of ADP-ribosylation at R633 (Pr = 0.23 | P = 0.02)
Brotula_barbata_scg2a	R633G	# |---->Loss of Methylation at R633 (Pr = 0.09 | P = 0.05)
Brotula_barbata_scg2a	Y641F	0.113	Loss of Phosphorylation at Y641 (Pr = 0.42 | P = 6.6e-03); Altered MoRF (Pr = 0.27 | P = 0.04)	Altered Motifs (ELME000053:GSK3 phosphorylation recognition site; ELME000146:Subtilisin/kexin isozyme-1 (SKI1) cleavage site ([RK]-X-[hydrophobic]-[LTKF]-|-X); ELME000202:(ST)Q motif which is phosphorylated by PIKK family members.; ELME000336:NEK2 phosphorylation motif with preferred Phe - Leu or Met in the -3 position to compensate for less favorable residues in the +1 and +2 position.)	Predicted conservation scores
Brotula_barbata_scg2a	Y641F	# Altered Effect (Pr = 0.42)
Brotula_barbata_scg2a	Y641F	# |---->Altered Motifs (ELME000053|ELME000146|ELME000202|ELME000336)
Brotula_barbata_scg2a	Y641F	# |---->Altered Structure_and_dynamics (Pr = 0.25)-------------------------------------------------------|
Brotula_barbata_scg2a	Y641F	# | |---->Altered Secondary_structure (Pr = 0.25) |
Brotula_barbata_scg2a	Y641F	# | | |
Brotula_barbata_scg2a	Y641F	# | |---->Altered Stability_and_conformational_flexibility (Pr = 0.24) |
Brotula_barbata_scg2a	Y641F	# | | |---->Altered Conformational_flexibility (Pr = 0.24) |
Brotula_barbata_scg2a	Y641F	# | | |
Brotula_barbata_scg2a	Y641F	# | |---->Altered Special_structural_signatures (Pr = 0.08) |
Brotula_barbata_scg2a	Y641F	# | |---->Altered Signal_peptide (Pr = 0.00) |
Brotula_barbata_scg2a	Y641F	# | | |
Brotula_barbata_scg2a	Y641F	# | |---->Altered Transmembrane_protein (Pr = 0.08) |
Brotula_barbata_scg2a	Y641F	# | |
Brotula_barbata_scg2a	Y641F	# |---->Altered Functional_residue (Pr = 0.42) |
Brotula_barbata_scg2a	Y641F	# |---->Altered Macromolecular_binding (Pr = 0.27) |
Brotula_barbata_scg2a	Y641F	# | |---->Altered Protein_binding (Pr = 0.27) |
Brotula_barbata_scg2a	Y641F	# | |---->Altered Disordered_interface (Pr = 0.27) |
Brotula_barbata_scg2a	Y641F	# | | |---->Altered MoRF (Pr = 0.27 | P = 0.04) |
Brotula_barbata_scg2a	Y641F	# | | |
Brotula_barbata_scg2a	Y641F	# | |---->Altered Ordered_interface (Pr = 0.14) |
Brotula_barbata_scg2a	Y641F	# | |
Brotula_barbata_scg2a	Y641F	# |---->Altered Metal_binding (Pr = 0.01)<---------------------------------------------------------|
Brotula_barbata_scg2a	Y641F	# |
Brotula_barbata_scg2a	Y641F	# |---->Altered PTM_site (Pr = 0.42)
Brotula_barbata_scg2a	Y641F	# |---->Loss of Phosphorylation at Y641 (Pr = 0.42 | P = 6.6e-03)
Brotula_barbata_scg2a	P676S	0.058		Altered Motifs (ELME000053:GSK3 phosphorylation recognition site; ELME000064:CK2 phosphorylation site; ELME000085:Glycosaminoglycan attachment site; PS00006:Casein kinase II phosphorylation site)	Predicted conservation scores
Brotula_barbata_scg2a	P676S	# Altered Effect (Pr = 0.23)
Brotula_barbata_scg2a	P676S	# |---->Altered Motifs (ELME000053|ELME000064|ELME000085|PS00006)
Brotula_barbata_scg2a	P676S	# |---->Altered Structure_and_dynamics (Pr = 0.23)-------------------------------------------------------|
Brotula_barbata_scg2a	P676S	# | |---->Altered Secondary_structure (Pr = 0.22) |
Brotula_barbata_scg2a	P676S	# | | |
Brotula_barbata_scg2a	P676S	# | |---->Altered Stability_and_conformational_flexibility (Pr = 0.23) |
Brotula_barbata_scg2a	P676S	# | | |---->Altered Conformational_flexibility (Pr = 0.23) |
Brotula_barbata_scg2a	P676S	# | | |
Brotula_barbata_scg2a	P676S	# | |---->Altered Special_structural_signatures (Pr = 0.02) |
Brotula_barbata_scg2a	P676S	# | |---->Altered Signal_peptide (Pr = 0.00) |
Brotula_barbata_scg2a	P676S	# | | |
Brotula_barbata_scg2a	P676S	# | |---->Altered Transmembrane_protein (Pr = 0.02) |
Brotula_barbata_scg2a	P676S	# | |
Brotula_barbata_scg2a	P676S	# |---->Altered Functional_residue (Pr = 0.21) |
Brotula_barbata_scg2a	P676S	# |---->Altered Macromolecular_binding (Pr = 0.17) |
Brotula_barbata_scg2a	P676S	# | |---->Altered Protein_binding (Pr = 0.17) |
Brotula_barbata_scg2a	P676S	# | |---->Altered Disordered_interface (Pr = 0.17) |
Brotula_barbata_scg2a	P676S	# | | |
Brotula_barbata_scg2a	P676S	# | |---->Altered Ordered_interface (Pr = 0.03) |
Brotula_barbata_scg2a	P676S	# | |
Brotula_barbata_scg2a	P676S	# |---->Altered Metal_binding (Pr = 0.01)<---------------------------------------------------------|
Brotula_barbata_scg2a	P676S	# |
Brotula_barbata_scg2a	P676S	# |---->Altered PTM_site (Pr = 0.21)
Brotula_barbata_scg2a	M684V	0.049	Altered MoRF (Pr = 0.29 | P = 0.03); Gain of Phosphorylation at S680 (Pr = 0.26 | P = 0.03)	Altered Motifs (ELME000313:The WH2 motif is of variable length (16-19 amino acids) binding to the hydrophobic cleft formed by actin's subdomains 1 and 3. At the N-terminus it forms an alpha-helix followed by a flexible loop stabilised upon actin binding.)	Predicted conservation scores
Brotula_barbata_scg2a	M684V	# Altered Effect (Pr = 0.29)
Brotula_barbata_scg2a	M684V	# |---->Altered Motifs (ELME000313)
Brotula_barbata_scg2a	M684V	# |---->Altered Structure_and_dynamics (Pr = 0.25)-------------------------------------------------------|
Brotula_barbata_scg2a	M684V	# | |---->Altered Secondary_structure (Pr = 0.25) |
Brotula_barbata_scg2a	M684V	# | | |
Brotula_barbata_scg2a	M684V	# | |---->Altered Stability_and_conformational_flexibility (Pr = 0.22) |
Brotula_barbata_scg2a	M684V	# | | |---->Altered Conformational_flexibility (Pr = 0.22) |
Brotula_barbata_scg2a	M684V	# | | |
Brotula_barbata_scg2a	M684V	# | |---->Altered Special_structural_signatures (Pr = 0.04) |
Brotula_barbata_scg2a	M684V	# | |---->Altered Signal_peptide (Pr = 0.00) |
Brotula_barbata_scg2a	M684V	# | | |
Brotula_barbata_scg2a	M684V	# | |---->Altered Transmembrane_protein (Pr = 0.04) |
Brotula_barbata_scg2a	M684V	# | |
Brotula_barbata_scg2a	M684V	# |---->Altered Functional_residue (Pr = 0.29) |
Brotula_barbata_scg2a	M684V	# |---->Altered Macromolecular_binding (Pr = 0.29) |
Brotula_barbata_scg2a	M684V	# | |---->Altered Protein_binding (Pr = 0.29) |
Brotula_barbata_scg2a	M684V	# | |---->Altered Disordered_interface (Pr = 0.29) |
Brotula_barbata_scg2a	M684V	# | | |---->Altered MoRF (Pr = 0.29 | P = 0.03) |
Brotula_barbata_scg2a	M684V	# | | |
Brotula_barbata_scg2a	M684V	# | |---->Altered Ordered_interface (Pr = 0.06) |
Brotula_barbata_scg2a	M684V	# | |
Brotula_barbata_scg2a	M684V	# |---->Altered Metal_binding (Pr = 0.00)<---------------------------------------------------------|
Brotula_barbata_scg2a	M684V	# |
Brotula_barbata_scg2a	M684V	# |---->Altered PTM_site (Pr = 0.26)
Brotula_barbata_scg2a	M684V	# |---->Gain of Phosphorylation at S680 (Pr = 0.26 | P = 0.03)
Brotula_barbata_scg2a	Q685E	0.072	Altered MoRF (Pr = 0.29 | P = 0.03)	Altered Motifs (ELME000313:The WH2 motif is of variable length (16-19 amino acids) binding to the hydrophobic cleft formed by actin's subdomains 1 and 3. At the N-terminus it forms an alpha-helix followed by a flexible loop stabilised upon actin binding.)	Predicted conservation scores
Brotula_barbata_scg2a	Q685E	# Altered Effect (Pr = 0.29)
Brotula_barbata_scg2a	Q685E	# |---->Altered Motifs (ELME000313)
Brotula_barbata_scg2a	Q685E	# |---->Altered Structure_and_dynamics (Pr = 0.22)-------------------------------------------------------|
Brotula_barbata_scg2a	Q685E	# | |---->Altered Secondary_structure (Pr = 0.22) |
Brotula_barbata_scg2a	Q685E	# | | |
Brotula_barbata_scg2a	Q685E	# | |---->Altered Stability_and_conformational_flexibility (Pr = 0.21) |
Brotula_barbata_scg2a	Q685E	# | | |---->Altered Conformational_flexibility (Pr = 0.21) |
Brotula_barbata_scg2a	Q685E	# | | |
Brotula_barbata_scg2a	Q685E	# | |---->Altered Special_structural_signatures (Pr = 0.04) |
Brotula_barbata_scg2a	Q685E	# | |---->Altered Signal_peptide (Pr = 0.00) |
Brotula_barbata_scg2a	Q685E	# | | |
Brotula_barbata_scg2a	Q685E	# | |---->Altered Transmembrane_protein (Pr = 0.04) |
Brotula_barbata_scg2a	Q685E	# | |
Brotula_barbata_scg2a	Q685E	# |---->Altered Functional_residue (Pr = 0.29) |
Brotula_barbata_scg2a	Q685E	# |---->Altered Macromolecular_binding (Pr = 0.29) |
Brotula_barbata_scg2a	Q685E	# | |---->Altered Protein_binding (Pr = 0.29) |
Brotula_barbata_scg2a	Q685E	# | |---->Altered Disordered_interface (Pr = 0.29) |
Brotula_barbata_scg2a	Q685E	# | | |---->Altered MoRF (Pr = 0.29 | P = 0.03) |
Brotula_barbata_scg2a	Q685E	# | | |
Brotula_barbata_scg2a	Q685E	# | |---->Altered Ordered_interface (Pr = 0.05) |
Brotula_barbata_scg2a	Q685E	# | |
Brotula_barbata_scg2a	Q685E	# |---->Altered Metal_binding (Pr = 0.01)<---------------------------------------------------------|
Brotula_barbata_scg2a	Q685E	# |
Brotula_barbata_scg2a	Q685E	# |---->Altered PTM_site (Pr = 0.23)
Brotula_barbata_scg2a	V708E	0.207	Gain of Intrinsic_disorder (Pr = 0.48 | P = 2.5e-03); Gain of B-factor (Pr = 0.36 | P = 1.4e-04); Loss of Relative_solvent_accessibility (Pr = 0.34 | P = 3.0e-03); Loss of Zinc_binding at E711 (Pr = 0.33 | P = 0.01); Loss of Manganese_binding at E711 (Pr = 0.29 | P = 4.5e-03); Altered MoRF (Pr = 0.29 | P = 0.03); Gain of Loop (Pr = 0.29 | P = 0.01); Gain of Sodium_binding at D704 (Pr = 0.25 | P = 0.01); Gain of Nickel_binding at D703 (Pr = 0.17 | P = 0.04); Altered Cytoplasmic_loop (Pr = 0.16 | P = 0.01); Loss of Potassium_binding at D704 (Pr = 0.14 | P = 0.02); Gain of Proteolytic_cleavage at D704 (Pr = 0.11 | P = 0.04)	Altered Motifs (ELME000064:CK2 phosphorylation site; ELME000147:Site phosphorylated by the Polo-like kinase.; ELME000220:Phosphothreonine motif binding a subset of FHA domains that have a preference for an acidic amino acid at the pT+3 position.; PS00006:Casein kinase II phosphorylation site)	Predicted conservation scores
Brotula_barbata_scg2a	V708E	# Altered Effect (Pr = 0.48)
Brotula_barbata_scg2a	V708E	# |---->Altered Motifs (ELME000064|ELME000147|ELME000220|PS00006)
Brotula_barbata_scg2a	V708E	# |---->Altered Structure_and_dynamics (Pr = 0.48)----------------------------------------------------------|
Brotula_barbata_scg2a	V708E	# | |---->Loss of Relative_solvent_accessibility (Pr = 0.34 | P = 3.0e-03) |
Brotula_barbata_scg2a	V708E	# | |---->Altered Secondary_structure (Pr = 0.29) |
Brotula_barbata_scg2a	V708E	# | | |---->Gain of Loop (Pr = 0.29 | P = 0.01) |
Brotula_barbata_scg2a	V708E	# | | |
Brotula_barbata_scg2a	V708E	# | |---->Altered Stability_and_conformational_flexibility (Pr = 0.48) |
Brotula_barbata_scg2a	V708E	# | | |---->Altered Conformational_flexibility (Pr = 0.48) |
Brotula_barbata_scg2a	V708E	# | | |---->Gain of Intrinsic_disorder (Pr = 0.48 | P = 2.5e-03) |
Brotula_barbata_scg2a	V708E	# | | |---->Gain of B-factor (Pr = 0.36 | P = 1.4e-04) |
Brotula_barbata_scg2a	V708E	# | | |
Brotula_barbata_scg2a	V708E	# | |---->Altered Special_structural_signatures (Pr = 0.16) |
Brotula_barbata_scg2a	V708E	# | |---->Altered Signal_peptide (Pr = 0.00) |
Brotula_barbata_scg2a	V708E	# | | |
Brotula_barbata_scg2a	V708E	# | |---->Altered Transmembrane_protein (Pr = 0.16) |
Brotula_barbata_scg2a	V708E	# | |---->Altered Non-cytoplasmic_loop (Pr = 0.16 | P = 0.01) |
Brotula_barbata_scg2a	V708E	# | |
Brotula_barbata_scg2a	V708E	# |---->Altered Functional_residue (Pr = 0.33) |
Brotula_barbata_scg2a	V708E	# |---->Altered Macromolecular_binding (Pr = 0.29) |
Brotula_barbata_scg2a	V708E	# | |---->Altered Protein_binding (Pr = 0.29) |
Brotula_barbata_scg2a	V708E	# | |---->Altered Disordered_interface (Pr = 0.29) |
Brotula_barbata_scg2a	V708E	# | | |---->Altered MoRF (Pr = 0.29 | P = 0.03) |
Brotula_barbata_scg2a	V708E	# | | |
Brotula_barbata_scg2a	V708E	# | |---->Altered Ordered_interface (Pr = 0.18) |
Brotula_barbata_scg2a	V708E	# | |
Brotula_barbata_scg2a	V708E	# |---->Altered Metal_binding (Pr = 0.33)<------------------------------------------------------------|
Brotula_barbata_scg2a	V708E	# | |---->Loss of Manganese_binding at E711 (Pr = 0.29 | P = 4.5e-03)
Brotula_barbata_scg2a	V708E	# | |---->Gain of Nickel_binding at D703 (Pr = 0.17 | P = 0.04)
Brotula_barbata_scg2a	V708E	# | |---->Loss of Potassium_binding at D704 (Pr = 0.14 | P = 0.02)
Brotula_barbata_scg2a	V708E	# | |---->Gain of Sodium_binding at D704 (Pr = 0.25 | P = 0.01)
Brotula_barbata_scg2a	V708E	# | |---->Loss of Zinc_binding at E711 (Pr = 0.33 | P = 0.01)
Brotula_barbata_scg2a	V708E	# |
Brotula_barbata_scg2a	V708E	# |---->Altered PTM_site (Pr = 0.11)
Brotula_barbata_scg2a	V708E	# |---->Gain of Proteolytic_cleavage at D704 (Pr = 0.11 | P = 0.04)
Brotula_barbata_scg2a	K728E	0.117	Loss of Acetylation at K728 (Pr = 0.47 | P = 7.1e-04); Altered Calmodulin_binding (Pr = 0.29 | P = 0.01); Altered MoRF (Pr = 0.27 | P = 0.04); Gain of Phosphorylation at Y731 (Pr = 0.24 | P = 0.04); Altered DNA_binding (Pr = 0.15 | P = 0.05)	Altered Motifs (ELME000302:The DHxY Host Cell Factor-1 binding motif (HBM) interacts with the N-terminal kelch propeller domain of the cell cycle regulator HCF-1)	Predicted conservation scores
Brotula_barbata_scg2a	K728E	# Altered Effect (Pr = 0.47)
Brotula_barbata_scg2a	K728E	# |---->Altered Motifs (ELME000302)
Brotula_barbata_scg2a	K728E	# |---->Altered Structure_and_dynamics (Pr = 0.26)-------------------------------------------------------|
Brotula_barbata_scg2a	K728E	# | |---->Altered Secondary_structure (Pr = 0.26) |
Brotula_barbata_scg2a	K728E	# | | |
Brotula_barbata_scg2a	K728E	# | |---->Altered Stability_and_conformational_flexibility (Pr = 0.21) |
Brotula_barbata_scg2a	K728E	# | | |---->Altered Conformational_flexibility (Pr = 0.21) |
Brotula_barbata_scg2a	K728E	# | | |
Brotula_barbata_scg2a	K728E	# | |---->Altered Special_structural_signatures (Pr = 0.06) |
Brotula_barbata_scg2a	K728E	# | |---->Altered Signal_peptide (Pr = 0.00) |
Brotula_barbata_scg2a	K728E	# | | |
Brotula_barbata_scg2a	K728E	# | |---->Altered Transmembrane_protein (Pr = 0.06) |
Brotula_barbata_scg2a	K728E	# | |
Brotula_barbata_scg2a	K728E	# |---->Altered Functional_residue (Pr = 0.47) |
Brotula_barbata_scg2a	K728E	# |---->Altered Macromolecular_binding (Pr = 0.29) |
Brotula_barbata_scg2a	K728E	# | |---->Altered DNA_binding (Pr = 0.15 | P = 0.05) |
Brotula_barbata_scg2a	K728E	# | |---->Altered Protein_binding (Pr = 0.29) |
Brotula_barbata_scg2a	K728E	# | |---->Altered Disordered_interface (Pr = 0.29) |
Brotula_barbata_scg2a	K728E	# | | |---->Altered Calmodulin_binding (Pr = 0.29 | P = 0.01) |
Brotula_barbata_scg2a	K728E	# | | |---->Altered MoRF (Pr = 0.27 | P = 0.04) |
Brotula_barbata_scg2a	K728E	# | | |
Brotula_barbata_scg2a	K728E	# | |---->Altered Ordered_interface (Pr = 0.20) |
Brotula_barbata_scg2a	K728E	# | |
Brotula_barbata_scg2a	K728E	# |---->Altered Metal_binding (Pr = 0.16)<---------------------------------------------------------|
Brotula_barbata_scg2a	K728E	# |
Brotula_barbata_scg2a	K728E	# |---->Altered PTM_site (Pr = 0.47)
Brotula_barbata_scg2a	K728E	# |---->Loss of Acetylation at K728 (Pr = 0.47 | P = 7.1e-04)
Brotula_barbata_scg2a	K728E	# |---->Gain of Phosphorylation at Y731 (Pr = 0.24 | P = 0.04)
Brotula_barbata_scg2a	Y731S	0.254	Altered MoRF (Pr = 0.39 | P = 5.3e-03); Gain of Intrinsic_disorder (Pr = 0.36 | P = 0.02); Gain of Acetylation at K728 (Pr = 0.25 | P = 0.01); Altered Calmodulin_binding (Pr = 0.25 | P = 0.02); Altered DNA_binding (Pr = 0.19 | P = 0.02)	Altered Motifs (None)	Predicted conservation scores
Brotula_barbata_scg2a	Y731S	# Altered Effect (Pr = 0.39)
Brotula_barbata_scg2a	Y731S	# |---->Altered Motifs (None)
Brotula_barbata_scg2a	Y731S	# |---->Altered Structure_and_dynamics (Pr = 0.36)-------------------------------------------------------|
Brotula_barbata_scg2a	Y731S	# | |---->Altered Secondary_structure (Pr = 0.26) |
Brotula_barbata_scg2a	Y731S	# | | |
Brotula_barbata_scg2a	Y731S	# | |---->Altered Stability_and_conformational_flexibility (Pr = 0.36) |
Brotula_barbata_scg2a	Y731S	# | | |---->Altered Conformational_flexibility (Pr = 0.36) |
Brotula_barbata_scg2a	Y731S	# | | |---->Gain of Intrinsic_disorder (Pr = 0.36 | P = 0.02) |
Brotula_barbata_scg2a	Y731S	# | | |
Brotula_barbata_scg2a	Y731S	# | |---->Altered Special_structural_signatures (Pr = 0.07) |
Brotula_barbata_scg2a	Y731S	# | |---->Altered Signal_peptide (Pr = 0.00) |
Brotula_barbata_scg2a	Y731S	# | | |
Brotula_barbata_scg2a	Y731S	# | |---->Altered Transmembrane_protein (Pr = 0.07) |
Brotula_barbata_scg2a	Y731S	# | |
Brotula_barbata_scg2a	Y731S	# |---->Altered Functional_residue (Pr = 0.39) |
Brotula_barbata_scg2a	Y731S	# |---->Altered Macromolecular_binding (Pr = 0.39) |
Brotula_barbata_scg2a	Y731S	# | |---->Altered DNA_binding (Pr = 0.19 | P = 0.02) |
Brotula_barbata_scg2a	Y731S	# | |---->Altered Protein_binding (Pr = 0.39) |
Brotula_barbata_scg2a	Y731S	# | |---->Altered Disordered_interface (Pr = 0.39) |
Brotula_barbata_scg2a	Y731S	# | | |---->Altered Calmodulin_binding (Pr = 0.25 | P = 0.02) |
Brotula_barbata_scg2a	Y731S	# | | |---->Altered MoRF (Pr = 0.39 | P = 5.3e-03) |
Brotula_barbata_scg2a	Y731S	# | | |
Brotula_barbata_scg2a	Y731S	# | |---->Altered Ordered_interface (Pr = 0.21) |
Brotula_barbata_scg2a	Y731S	# | |
Brotula_barbata_scg2a	Y731S	# |---->Altered Metal_binding (Pr = 0.07)<---------------------------------------------------------|
Brotula_barbata_scg2a	Y731S	# |
Brotula_barbata_scg2a	Y731S	# |---->Altered PTM_site (Pr = 0.25)
Brotula_barbata_scg2a	Y731S	# |---->Gain of Acetylation at K728 (Pr = 0.25 | P = 0.01)
Brotula_barbata_scg2a	G739V	0.138	Altered MoRF (Pr = 0.30 | P = 0.03); Gain of Helix (Pr = 0.27 | P = 0.03); Gain of SUMOylation at K741 (Pr = 0.25 | P = 7.7e-03); Altered Calmodulin_binding (Pr = 0.23 | P = 0.02); Gain of ADP-ribosylation at R742 (Pr = 0.20 | P = 0.04); Loss of Ubiquitylation at K741 (Pr = 0.17 | P = 0.03)	Altered Motifs (None)	Predicted conservation scores
Brotula_barbata_scg2a	G739V	# Altered Effect (Pr = 0.31)
Brotula_barbata_scg2a	G739V	# |---->Altered Motifs (None)
Brotula_barbata_scg2a	G739V	# |---->Altered Structure_and_dynamics (Pr = 0.31)-------------------------------------------------------|
Brotula_barbata_scg2a	G739V	# | |---->Altered Secondary_structure (Pr = 0.27) |
Brotula_barbata_scg2a	G739V	# | | |---->Gain of Helix (Pr = 0.27 | P = 0.03) |
Brotula_barbata_scg2a	G739V	# | | |
Brotula_barbata_scg2a	G739V	# | |---->Altered Stability_and_conformational_flexibility (Pr = 0.31) |
Brotula_barbata_scg2a	G739V	# | | |---->Altered Conformational_flexibility (Pr = 0.31) |
Brotula_barbata_scg2a	G739V	# | | |
Brotula_barbata_scg2a	G739V	# | |---->Altered Special_structural_signatures (Pr = 0.09) |
Brotula_barbata_scg2a	G739V	# | |---->Altered Signal_peptide (Pr = 0.00) |
Brotula_barbata_scg2a	G739V	# | | |
Brotula_barbata_scg2a	G739V	# | |---->Altered Transmembrane_protein (Pr = 0.09) |
Brotula_barbata_scg2a	G739V	# | |
Brotula_barbata_scg2a	G739V	# |---->Altered Functional_residue (Pr = 0.30) |
Brotula_barbata_scg2a	G739V	# |---->Altered Macromolecular_binding (Pr = 0.30) |
Brotula_barbata_scg2a	G739V	# | |---->Altered Protein_binding (Pr = 0.30) |
Brotula_barbata_scg2a	G739V	# | |---->Altered Disordered_interface (Pr = 0.30) |
Brotula_barbata_scg2a	G739V	# | | |---->Altered Calmodulin_binding (Pr = 0.23 | P = 0.02) |
Brotula_barbata_scg2a	G739V	# | | |---->Altered MoRF (Pr = 0.30 | P = 0.03) |
Brotula_barbata_scg2a	G739V	# | | |
Brotula_barbata_scg2a	G739V	# | |---->Altered Ordered_interface (Pr = 0.11) |
Brotula_barbata_scg2a	G739V	# | |
Brotula_barbata_scg2a	G739V	# |---->Altered Metal_binding (Pr = 0.01)<---------------------------------------------------------|
Brotula_barbata_scg2a	G739V	# |
Brotula_barbata_scg2a	G739V	# |---->Altered PTM_site (Pr = 0.25)
Brotula_barbata_scg2a	G739V	# |---->Gain of ADP-ribosylation at R742 (Pr = 0.20 | P = 0.04)
Brotula_barbata_scg2a	G739V	# |---->Gain of SUMOylation at K741 (Pr = 0.25 | P = 7.7e-03)
Brotula_barbata_scg2a	G739V	# |---->Loss of Ubiquitylation at K741 (Pr = 0.17 | P = 0.03)
Brotula_barbata_scg2a	E743D	0.053	Loss of SUMOylation at K741 (Pr = 0.28 | P = 3.8e-03); Gain of ADP-ribosylation at R742 (Pr = 0.22 | P = 0.02); Altered Calmodulin_binding (Pr = 0.19 | P = 0.04); Gain of Ubiquitylation at K741 (Pr = 0.18 | P = 0.02); Gain of Proteolytic_cleavage at D746 (Pr = 0.11 | P = 0.04)	Altered Motifs (ELME000008:Main preference for PKA-type AGC kinase phosphorylation.; ELME000053:GSK3 phosphorylation recognition site; ELME000062:Secondary preference for PKA-type AGC kinase phosphorylation.; ELME000100:NEC1/NEC2 cleavage site (Lys-Arg-|-Xaa); ELME000108:Yeast kexin 2 cleavage site (Lys-Arg-|-Xaa or Arg-Arg-|-Xaa); PS00004:cAMP- and cGMP-dependent protein kinase phosphorylation site)	Predicted conservation scores
Brotula_barbata_scg2a	E743D	# Altered Effect (Pr = 0.28)
Brotula_barbata_scg2a	E743D	# |---->Altered Motifs (ELME000008|ELME000053|ELME000062|ELME000100|ELME000108|PS00004)
Brotula_barbata_scg2a	E743D	# |---->Altered Structure_and_dynamics (Pr = 0.26)-------------------------------------------------------|
Brotula_barbata_scg2a	E743D	# | |---->Altered Secondary_structure (Pr = 0.26) |
Brotula_barbata_scg2a	E743D	# | | |
Brotula_barbata_scg2a	E743D	# | |---->Altered Stability_and_conformational_flexibility (Pr = 0.25) |
Brotula_barbata_scg2a	E743D	# | | |---->Altered Conformational_flexibility (Pr = 0.25) |
Brotula_barbata_scg2a	E743D	# | | |
Brotula_barbata_scg2a	E743D	# | |---->Altered Special_structural_signatures (Pr = 0.09) |
Brotula_barbata_scg2a	E743D	# | |---->Altered Signal_peptide (Pr = 0.00) |
Brotula_barbata_scg2a	E743D	# | | |
Brotula_barbata_scg2a	E743D	# | |---->Altered Transmembrane_protein (Pr = 0.09) |
Brotula_barbata_scg2a	E743D	# | |
Brotula_barbata_scg2a	E743D	# |---->Altered Functional_residue (Pr = 0.28) |
Brotula_barbata_scg2a	E743D	# |---->Altered Macromolecular_binding (Pr = 0.24) |
Brotula_barbata_scg2a	E743D	# | |---->Altered Protein_binding (Pr = 0.24) |
Brotula_barbata_scg2a	E743D	# | |---->Altered Disordered_interface (Pr = 0.24) |
Brotula_barbata_scg2a	E743D	# | | |---->Altered Calmodulin_binding (Pr = 0.19 | P = 0.04) |
Brotula_barbata_scg2a	E743D	# | | |
Brotula_barbata_scg2a	E743D	# | |---->Altered Ordered_interface (Pr = 0.07) |
Brotula_barbata_scg2a	E743D	# | |
Brotula_barbata_scg2a	E743D	# |---->Altered Metal_binding (Pr = 0.01)<---------------------------------------------------------|
Brotula_barbata_scg2a	E743D	# |
Brotula_barbata_scg2a	E743D	# |---->Altered PTM_site (Pr = 0.28)
Brotula_barbata_scg2a	E743D	# |---->Gain of ADP-ribosylation at R742 (Pr = 0.22 | P = 0.02)
Brotula_barbata_scg2a	E743D	# |---->Gain of Proteolytic_cleavage at D746 (Pr = 0.11 | P = 0.04)
Brotula_barbata_scg2a	E743D	# |---->Loss of SUMOylation at K741 (Pr = 0.28 | P = 3.8e-03)
Brotula_barbata_scg2a	E743D	# |---->Gain of Ubiquitylation at K741 (Pr = 0.18 | P = 0.02)
Brotula_barbata_scg2a	T744S	0.030	Gain of Intrinsic_disorder (Pr = 0.32 | P = 0.03); Loss of Helix (Pr = 0.28 | P = 0.03); Gain of Phosphorylation at T744 (Pr = 0.27 | P = 0.02); Loss of SUMOylation at K741 (Pr = 0.22 | P = 0.02); Gain of Acetylation at K741 (Pr = 0.19 | P = 0.05); Gain of ADP-ribosylation at R742 (Pr = 0.19 | P = 0.05); Gain of Ubiquitylation at K741 (Pr = 0.17 | P = 0.03); Altered Calmodulin_binding (Pr = 0.17 | P = 0.04); Altered Cytoplasmic_loop (Pr = 0.11 | P = 0.04)	Altered Motifs (ELME000008:Main preference for PKA-type AGC kinase phosphorylation.; ELME000053:GSK3 phosphorylation recognition site; ELME000062:Secondary preference for PKA-type AGC kinase phosphorylation.; ELME000065:Phosphorylase kinase phosphorylation site; PS00004:cAMP- and cGMP-dependent protein kinase phosphorylation site)	Predicted conservation scores
Brotula_barbata_scg2a	T744S	# Altered Effect (Pr = 0.32)
Brotula_barbata_scg2a	T744S	# |---->Altered Motifs (ELME000008|ELME000053|ELME000062|ELME000065|PS00004)
Brotula_barbata_scg2a	T744S	# |---->Altered Structure_and_dynamics (Pr = 0.32)-------------------------------------------------------|
Brotula_barbata_scg2a	T744S	# | |---->Altered Secondary_structure (Pr = 0.28) |
Brotula_barbata_scg2a	T744S	# | | |---->Loss of Helix (Pr = 0.28 | P = 0.03) |
Brotula_barbata_scg2a	T744S	# | | |
Brotula_barbata_scg2a	T744S	# | |---->Altered Stability_and_conformational_flexibility (Pr = 0.32) |
Brotula_barbata_scg2a	T744S	# | | |---->Altered Conformational_flexibility (Pr = 0.32) |
Brotula_barbata_scg2a	T744S	# | | |---->Gain of Intrinsic_disorder (Pr = 0.32 | P = 0.03) |
Brotula_barbata_scg2a	T744S	# | | |
Brotula_barbata_scg2a	T744S	# | |---->Altered Special_structural_signatures (Pr = 0.11) |
Brotula_barbata_scg2a	T744S	# | |---->Altered Signal_peptide (Pr = 0.00) |
Brotula_barbata_scg2a	T744S	# | | |
Brotula_barbata_scg2a	T744S	# | |---->Altered Transmembrane_protein (Pr = 0.11) |
Brotula_barbata_scg2a	T744S	# | |---->Altered Non-cytoplasmic_loop (Pr = 0.11 | P = 0.04) |
Brotula_barbata_scg2a	T744S	# | |
Brotula_barbata_scg2a	T744S	# |---->Altered Functional_residue (Pr = 0.27) |
Brotula_barbata_scg2a	T744S	# |---->Altered Macromolecular_binding (Pr = 0.22) |
Brotula_barbata_scg2a	T744S	# | |---->Altered Protein_binding (Pr = 0.22) |
Brotula_barbata_scg2a	T744S	# | |---->Altered Disordered_interface (Pr = 0.22) |
Brotula_barbata_scg2a	T744S	# | | |---->Altered Calmodulin_binding (Pr = 0.17 | P = 0.04) |
Brotula_barbata_scg2a	T744S	# | | |
Brotula_barbata_scg2a	T744S	# | |---->Altered Ordered_interface (Pr = 0.08) |
Brotula_barbata_scg2a	T744S	# | |
Brotula_barbata_scg2a	T744S	# |---->Altered Metal_binding (Pr = 0.01)<---------------------------------------------------------|
Brotula_barbata_scg2a	T744S	# |
Brotula_barbata_scg2a	T744S	# |---->Altered PTM_site (Pr = 0.27)
Brotula_barbata_scg2a	T744S	# |---->Gain of Acetylation at K741 (Pr = 0.19 | P = 0.05)
Brotula_barbata_scg2a	T744S	# |---->Gain of ADP-ribosylation at R742 (Pr = 0.19 | P = 0.05)
Brotula_barbata_scg2a	T744S	# |---->Gain of Phosphorylation at T744 (Pr = 0.27 | P = 0.02)
Brotula_barbata_scg2a	T744S	# |---->Loss of SUMOylation at K741 (Pr = 0.22 | P = 0.02)
Brotula_barbata_scg2a	T744S	# |---->Gain of Ubiquitylation at K741 (Pr = 0.17 | P = 0.03)
Brotula_barbata_scg2a	V745L	0.039	Loss of SUMOylation at K741 (Pr = 0.22 | P = 0.02); Loss of ADP-ribosylation at R742 (Pr = 0.20 | P = 0.05); Loss of Ubiquitylation at K741 (Pr = 0.17 | P = 0.03); Altered Cytoplasmic_loop (Pr = 0.10 | P = 0.04)	Altered Motifs (ELME000008:Main preference for PKA-type AGC kinase phosphorylation.; ELME000053:GSK3 phosphorylation recognition site; ELME000062:Secondary preference for PKA-type AGC kinase phosphorylation.; ELME000147:Site phosphorylated by the Polo-like kinase.; ELME000336:NEK2 phosphorylation motif with preferred Phe - Leu or Met in the -3 position to compensate for less favorable residues in the +1 and +2 position.)	Predicted conservation scores
Brotula_barbata_scg2a	V745L	# Altered Effect (Pr = 0.27)
Brotula_barbata_scg2a	V745L	# |---->Altered Motifs (ELME000008|ELME000053|ELME000062|ELME000147|ELME000336)
Brotula_barbata_scg2a	V745L	# |---->Altered Structure_and_dynamics (Pr = 0.27)-------------------------------------------------------|
Brotula_barbata_scg2a	V745L	# | |---->Altered Secondary_structure (Pr = 0.27) |
Brotula_barbata_scg2a	V745L	# | | |
Brotula_barbata_scg2a	V745L	# | |---->Altered Stability_and_conformational_flexibility (Pr = 0.26) |
Brotula_barbata_scg2a	V745L	# | | |---->Altered Conformational_flexibility (Pr = 0.26) |
Brotula_barbata_scg2a	V745L	# | | |
Brotula_barbata_scg2a	V745L	# | |---->Altered Special_structural_signatures (Pr = 0.10) |
Brotula_barbata_scg2a	V745L	# | |---->Altered Signal_peptide (Pr = 0.00) |
Brotula_barbata_scg2a	V745L	# | | |
Brotula_barbata_scg2a	V745L	# | |---->Altered Transmembrane_protein (Pr = 0.10) |
Brotula_barbata_scg2a	V745L	# | |---->Altered Non-cytoplasmic_loop (Pr = 0.10 | P = 0.04) |
Brotula_barbata_scg2a	V745L	# | |
Brotula_barbata_scg2a	V745L	# |---->Altered Functional_residue (Pr = 0.26) |
Brotula_barbata_scg2a	V745L	# |---->Altered Macromolecular_binding (Pr = 0.26) |
Brotula_barbata_scg2a	V745L	# | |---->Altered Protein_binding (Pr = 0.26) |
Brotula_barbata_scg2a	V745L	# | |---->Altered Disordered_interface (Pr = 0.26) |
Brotula_barbata_scg2a	V745L	# | | |
Brotula_barbata_scg2a	V745L	# | |---->Altered Ordered_interface (Pr = 0.07) |
Brotula_barbata_scg2a	V745L	# | |
Brotula_barbata_scg2a	V745L	# |---->Altered Metal_binding (Pr = 0.01)<---------------------------------------------------------|
Brotula_barbata_scg2a	V745L	# |
Brotula_barbata_scg2a	V745L	# |---->Altered PTM_site (Pr = 0.22)
Brotula_barbata_scg2a	V745L	# |---->Loss of ADP-ribosylation at R742 (Pr = 0.20 | P = 0.05)
Brotula_barbata_scg2a	V745L	# |---->Loss of SUMOylation at K741 (Pr = 0.22 | P = 0.02)
Brotula_barbata_scg2a	V745L	# |---->Loss of Ubiquitylation at K741 (Pr = 0.17 | P = 0.03)
Brotula_barbata_scg2a	G751A	0.082	Altered MoRF (Pr = 0.30 | P = 0.03)	Altered Motifs (ELME000147:Site phosphorylated by the Polo-like kinase.)	Predicted conservation scores
Brotula_barbata_scg2a	G751A	# Altered Effect (Pr = 0.30)
Brotula_barbata_scg2a	G751A	# |---->Altered Motifs (ELME000147)
Brotula_barbata_scg2a	G751A	# |---->Altered Structure_and_dynamics (Pr = 0.26)-------------------------------------------------------|
Brotula_barbata_scg2a	G751A	# | |---->Altered Secondary_structure (Pr = 0.25) |
Brotula_barbata_scg2a	G751A	# | | |
Brotula_barbata_scg2a	G751A	# | |---->Altered Stability_and_conformational_flexibility (Pr = 0.26) |
Brotula_barbata_scg2a	G751A	# | | |---->Altered Conformational_flexibility (Pr = 0.26) |
Brotula_barbata_scg2a	G751A	# | | |
Brotula_barbata_scg2a	G751A	# | |---->Altered Special_structural_signatures (Pr = 0.03) |
Brotula_barbata_scg2a	G751A	# | |---->Altered Signal_peptide (Pr = 0.00) |
Brotula_barbata_scg2a	G751A	# | | |
Brotula_barbata_scg2a	G751A	# | |---->Altered Transmembrane_protein (Pr = 0.03) |
Brotula_barbata_scg2a	G751A	# | |
Brotula_barbata_scg2a	G751A	# |---->Altered Functional_residue (Pr = 0.30) |
Brotula_barbata_scg2a	G751A	# |---->Altered Macromolecular_binding (Pr = 0.30) |
Brotula_barbata_scg2a	G751A	# | |---->Altered Protein_binding (Pr = 0.30) |
Brotula_barbata_scg2a	G751A	# | |---->Altered Disordered_interface (Pr = 0.30) |
Brotula_barbata_scg2a	G751A	# | | |---->Altered MoRF (Pr = 0.30 | P = 0.03) |
Brotula_barbata_scg2a	G751A	# | | |
Brotula_barbata_scg2a	G751A	# | |---->Altered Ordered_interface (Pr = 0.09) |
Brotula_barbata_scg2a	G751A	# | |
Brotula_barbata_scg2a	G751A	# |---->Altered Metal_binding (Pr = 0.08)<---------------------------------------------------------|
Brotula_barbata_scg2a	G751A	# |
Brotula_barbata_scg2a	G751A	# |---->Altered PTM_site (Pr = 0.17)
Brotula_barbata_scg2a	Y769H	0.093	Loss of Phosphorylation at Y769 (Pr = 0.88 | P = 5.5e-04); Altered MoRF (Pr = 0.49 | P = 1.1e-03); Loss of Ubiquitylation at K771 (Pr = 0.15 | P = 0.05); Loss of Proteolytic_cleavage at D765 (Pr = 0.14 | P = 0.02); Loss of Sulfation at Y769 (Pr = 0.03 | P = 0.02)	Altered Motifs (ELME000334:The LATS phosphorylation motif is recognised by the LATS kinases for Ser/Thr phosphorylation. Substrates are often found toward the end of the Hippo signalling pathway.)	Predicted conservation scores
Brotula_barbata_scg2a	Y769H	# Altered Effect (Pr = 0.88)
Brotula_barbata_scg2a	Y769H	# |---->Altered Motifs (ELME000334)
Brotula_barbata_scg2a	Y769H	# |---->Altered Structure_and_dynamics (Pr = 0.25)-------------------------------------------------------|
Brotula_barbata_scg2a	Y769H	# | |---->Altered Secondary_structure (Pr = 0.25) |
Brotula_barbata_scg2a	Y769H	# | | |
Brotula_barbata_scg2a	Y769H	# | |---->Altered Stability_and_conformational_flexibility (Pr = 0.22) |
Brotula_barbata_scg2a	Y769H	# | | |---->Altered Conformational_flexibility (Pr = 0.22) |
Brotula_barbata_scg2a	Y769H	# | | |
Brotula_barbata_scg2a	Y769H	# | |---->Altered Special_structural_signatures (Pr = 0.03) |
Brotula_barbata_scg2a	Y769H	# | |---->Altered Signal_peptide (Pr = 0.00) |
Brotula_barbata_scg2a	Y769H	# | | |
Brotula_barbata_scg2a	Y769H	# | |---->Altered Transmembrane_protein (Pr = 0.03) |
Brotula_barbata_scg2a	Y769H	# | |
Brotula_barbata_scg2a	Y769H	# |---->Altered Functional_residue (Pr = 0.88) |
Brotula_barbata_scg2a	Y769H	# |---->Altered Macromolecular_binding (Pr = 0.49) |
Brotula_barbata_scg2a	Y769H	# | |---->Altered Protein_binding (Pr = 0.49) |
Brotula_barbata_scg2a	Y769H	# | |---->Altered Disordered_interface (Pr = 0.49) |
Brotula_barbata_scg2a	Y769H	# | | |---->Altered MoRF (Pr = 0.49 | P = 1.1e-03) |
Brotula_barbata_scg2a	Y769H	# | | |
Brotula_barbata_scg2a	Y769H	# | |---->Altered Ordered_interface (Pr = 0.05) |
Brotula_barbata_scg2a	Y769H	# | |
Brotula_barbata_scg2a	Y769H	# |---->Altered Metal_binding (Pr = 0.02)<---------------------------------------------------------|
Brotula_barbata_scg2a	Y769H	# |
Brotula_barbata_scg2a	Y769H	# |---->Altered PTM_site (Pr = 0.88)
Brotula_barbata_scg2a	Y769H	# |---->Loss of Phosphorylation at Y769 (Pr = 0.88 | P = 5.5e-04)
Brotula_barbata_scg2a	Y769H	# |---->Loss of Proteolytic_cleavage at D765 (Pr = 0.14 | P = 0.02)
Brotula_barbata_scg2a	Y769H	# |---->Loss of Sulfation at Y769 (Pr = 0.03 | P = 0.02)
Brotula_barbata_scg2a	Y769H	# |---->Loss of Ubiquitylation at K771 (Pr = 0.15 | P = 0.05)
Brotula_barbata_scg2a	R772T	0.089	Loss of Phosphorylation at S774 (Pr = 0.26 | P = 0.03); Gain of B-factor (Pr = 0.24 | P = 0.04); Gain of Ubiquitylation at K771 (Pr = 0.16 | P = 0.04); Gain of Sulfation at Y769 (Pr = 0.05 | P = 8.7e-03)	Altered Motifs (ELME000008:Main preference for PKA-type AGC kinase phosphorylation.; ELME000053:GSK3 phosphorylation recognition site; ELME000062:Secondary preference for PKA-type AGC kinase phosphorylation.; ELME000064:CK2 phosphorylation site; ELME000100:NEC1/NEC2 cleavage site (Lys-Arg-|-Xaa); ELME000108:Yeast kexin 2 cleavage site (Lys-Arg-|-Xaa or Arg-Arg-|-Xaa); ELME000173:Consensus derived from reported natural interactors which do not match the Mode 1 and Mode 2 ligands.; ELME000202:(ST)Q motif which is phosphorylated by PIKK family members.; ELME000220:Phosphothreonine motif binding a subset of FHA domains that have a preference for an acidic amino acid at the pT+3 position.; ELME000321:Caspase3 and Caspase7 cleavage site; PS00004:cAMP- and cGMP-dependent protein kinase phosphorylation site; PS00006:Casein kinase II phosphorylation site)	Predicted conservation scores
Brotula_barbata_scg2a	R772T	# Altered Effect (Pr = 0.27)
Brotula_barbata_scg2a	R772T	# |---->Altered Motifs (ELME000008|ELME000053|ELME000062|ELME000064|ELME000100|ELME000108|ELME000173|ELME000202|ELME000220|ELME000321|PS00004|PS00006)
Brotula_barbata_scg2a	R772T	# |---->Altered Structure_and_dynamics (Pr = 0.27)-------------------------------------------------------|
Brotula_barbata_scg2a	R772T	# | |---->Altered Secondary_structure (Pr = 0.27) |
Brotula_barbata_scg2a	R772T	# | | |
Brotula_barbata_scg2a	R772T	# | |---->Altered Stability_and_conformational_flexibility (Pr = 0.24) |
Brotula_barbata_scg2a	R772T	# | | |---->Altered Conformational_flexibility (Pr = 0.24) |
Brotula_barbata_scg2a	R772T	# | | |---->Gain of B-factor (Pr = 0.24 | P = 0.04) |
Brotula_barbata_scg2a	R772T	# | | |
Brotula_barbata_scg2a	R772T	# | |---->Altered Special_structural_signatures (Pr = 0.04) |
Brotula_barbata_scg2a	R772T	# | |---->Altered Signal_peptide (Pr = 0.00) |
Brotula_barbata_scg2a	R772T	# | | |
Brotula_barbata_scg2a	R772T	# | |---->Altered Transmembrane_protein (Pr = 0.04) |
Brotula_barbata_scg2a	R772T	# | |
Brotula_barbata_scg2a	R772T	# |---->Altered Functional_residue (Pr = 0.26) |
Brotula_barbata_scg2a	R772T	# |---->Altered Macromolecular_binding (Pr = 0.25) |
Brotula_barbata_scg2a	R772T	# | |---->Altered Protein_binding (Pr = 0.25) |
Brotula_barbata_scg2a	R772T	# | |---->Altered Disordered_interface (Pr = 0.25) |
Brotula_barbata_scg2a	R772T	# | | |
Brotula_barbata_scg2a	R772T	# | |---->Altered Ordered_interface (Pr = 0.05) |
Brotula_barbata_scg2a	R772T	# | |
Brotula_barbata_scg2a	R772T	# |---->Altered Metal_binding (Pr = 0.01)<---------------------------------------------------------|
Brotula_barbata_scg2a	R772T	# |
Brotula_barbata_scg2a	R772T	# |---->Altered PTM_site (Pr = 0.26)
Brotula_barbata_scg2a	R772T	# |---->Loss of Phosphorylation at S774 (Pr = 0.26 | P = 0.03)
Brotula_barbata_scg2a	R772T	# |---->Gain of Sulfation at Y769 (Pr = 0.05 | P = 8.7e-03)
Brotula_barbata_scg2a	R772T	# |---->Gain of Ubiquitylation at K771 (Pr = 0.16 | P = 0.04)
Brotula_barbata_scg2a	Q773R	0.049	Gain of Phosphorylation at S776 (Pr = 0.28 | P = 0.02); Altered MoRF (Pr = 0.26 | P = 0.05); Gain of ADP-ribosylation at Q773 (Pr = 0.19 | P = 0.05); Gain of Sulfation at Y769 (Pr = 0.03 | P = 0.02)	Altered Motifs (ELME000008:Main preference for PKA-type AGC kinase phosphorylation.; ELME000062:Secondary preference for PKA-type AGC kinase phosphorylation.; ELME000064:CK2 phosphorylation site; ELME000100:NEC1/NEC2 cleavage site (Lys-Arg-|-Xaa); ELME000102:N-Arg dibasic convertase (nardilysin) cleavage site (Xaa-|-Arg-Lys or Arg-|-Arg-Xaa).; ELME000108:Yeast kexin 2 cleavage site (Lys-Arg-|-Xaa or Arg-Arg-|-Xaa); PS00004:cAMP- and cGMP-dependent protein kinase phosphorylation site)	Predicted conservation scores
Brotula_barbata_scg2a	Q773R	# Altered Effect (Pr = 0.28)
Brotula_barbata_scg2a	Q773R	# |---->Altered Motifs (ELME000008|ELME000062|ELME000064|ELME000100|ELME000102|ELME000108|PS00004)
Brotula_barbata_scg2a	Q773R	# |---->Altered Structure_and_dynamics (Pr = 0.26)-------------------------------------------------------|
Brotula_barbata_scg2a	Q773R	# | |---->Altered Secondary_structure (Pr = 0.26) |
Brotula_barbata_scg2a	Q773R	# | | |
Brotula_barbata_scg2a	Q773R	# | |---->Altered Stability_and_conformational_flexibility (Pr = 0.25) |
Brotula_barbata_scg2a	Q773R	# | | |---->Altered Conformational_flexibility (Pr = 0.25) |
Brotula_barbata_scg2a	Q773R	# | | |
Brotula_barbata_scg2a	Q773R	# | |---->Altered Special_structural_signatures (Pr = 0.03) |
Brotula_barbata_scg2a	Q773R	# | |---->Altered Signal_peptide (Pr = 0.00) |
Brotula_barbata_scg2a	Q773R	# | | |
Brotula_barbata_scg2a	Q773R	# | |---->Altered Transmembrane_protein (Pr = 0.03) |
Brotula_barbata_scg2a	Q773R	# | |
Brotula_barbata_scg2a	Q773R	# |---->Altered Functional_residue (Pr = 0.28) |
Brotula_barbata_scg2a	Q773R	# |---->Altered Macromolecular_binding (Pr = 0.26) |
Brotula_barbata_scg2a	Q773R	# | |---->Altered Protein_binding (Pr = 0.26) |
Brotula_barbata_scg2a	Q773R	# | |---->Altered Disordered_interface (Pr = 0.26) |
Brotula_barbata_scg2a	Q773R	# | | |---->Altered MoRF (Pr = 0.26 | P = 0.05) |
Brotula_barbata_scg2a	Q773R	# | | |
Brotula_barbata_scg2a	Q773R	# | |---->Altered Ordered_interface (Pr = 0.04) |
Brotula_barbata_scg2a	Q773R	# | |
Brotula_barbata_scg2a	Q773R	# |---->Altered Metal_binding (Pr = 0.01)<---------------------------------------------------------|
Brotula_barbata_scg2a	Q773R	# |
Brotula_barbata_scg2a	Q773R	# |---->Altered PTM_site (Pr = 0.28)
Brotula_barbata_scg2a	Q773R	# |---->Gain of ADP-ribosylation at Q773 (Pr = 0.19 | P = 0.05)
Brotula_barbata_scg2a	Q773R	# |---->Gain of Phosphorylation at S776 (Pr = 0.28 | P = 0.02)
Brotula_barbata_scg2a	Q773R	# |---->Gain of Sulfation at Y769 (Pr = 0.03 | P = 0.02)
Brotula_barbata_scg2a	D775Y	0.140	Gain of Phosphorylation at D775 (Pr = 0.70 | P = 1.1e-03); Altered MoRF (Pr = 0.36 | P = 9.4e-03); Loss of B-factor (Pr = 0.30 | P = 0.01); Loss of Ubiquitylation at K771 (Pr = 0.15 | P = 0.05)	Altered Motifs (ELME000008:Main preference for PKA-type AGC kinase phosphorylation.; ELME000062:Secondary preference for PKA-type AGC kinase phosphorylation.; ELME000064:CK2 phosphorylation site; PS00006:Casein kinase II phosphorylation site)	Predicted conservation scores
Brotula_barbata_scg2a	D775Y	# Altered Effect (Pr = 0.70)
Brotula_barbata_scg2a	D775Y	# |---->Altered Motifs (ELME000008|ELME000062|ELME000064|PS00006)
Brotula_barbata_scg2a	D775Y	# |---->Altered Structure_and_dynamics (Pr = 0.30)-------------------------------------------------------|
Brotula_barbata_scg2a	D775Y	# | |---->Altered Secondary_structure (Pr = 0.26) |
Brotula_barbata_scg2a	D775Y	# | | |
Brotula_barbata_scg2a	D775Y	# | |---->Altered Stability_and_conformational_flexibility (Pr = 0.30) |
Brotula_barbata_scg2a	D775Y	# | | |---->Altered Conformational_flexibility (Pr = 0.30) |
Brotula_barbata_scg2a	D775Y	# | | |---->Loss of B-factor (Pr = 0.30 | P = 0.01) |
Brotula_barbata_scg2a	D775Y	# | | |
Brotula_barbata_scg2a	D775Y	# | |---->Altered Special_structural_signatures (Pr = 0.05) |
Brotula_barbata_scg2a	D775Y	# | |---->Altered Signal_peptide (Pr = 0.00) |
Brotula_barbata_scg2a	D775Y	# | | |
Brotula_barbata_scg2a	D775Y	# | |---->Altered Transmembrane_protein (Pr = 0.05) |
Brotula_barbata_scg2a	D775Y	# | |
Brotula_barbata_scg2a	D775Y	# |---->Altered Functional_residue (Pr = 0.70) |
Brotula_barbata_scg2a	D775Y	# |---->Altered Macromolecular_binding (Pr = 0.36) |
Brotula_barbata_scg2a	D775Y	# | |---->Altered Protein_binding (Pr = 0.36) |
Brotula_barbata_scg2a	D775Y	# | |---->Altered Disordered_interface (Pr = 0.36) |
Brotula_barbata_scg2a	D775Y	# | | |---->Altered MoRF (Pr = 0.36 | P = 9.4e-03) |
Brotula_barbata_scg2a	D775Y	# | | |
Brotula_barbata_scg2a	D775Y	# | |---->Altered Ordered_interface (Pr = 0.05) |
Brotula_barbata_scg2a	D775Y	# | |
Brotula_barbata_scg2a	D775Y	# |---->Altered Metal_binding (Pr = 0.02)<---------------------------------------------------------|
Brotula_barbata_scg2a	D775Y	# |
Brotula_barbata_scg2a	D775Y	# |---->Altered PTM_site (Pr = 0.70)
Brotula_barbata_scg2a	D775Y	# |---->Gain of Phosphorylation at D775 (Pr = 0.70 | P = 1.1e-03)
Brotula_barbata_scg2a	D775Y	# |---->Loss of Ubiquitylation at K771 (Pr = 0.15 | P = 0.05)
Brotula_barbata_scg2a	Q794E	0.208	Gain of B-factor (Pr = 0.28 | P = 5.7e-03)	Altered Motifs (None)	Predicted conservation scores
Brotula_barbata_scg2a	Q794E	# Altered Effect (Pr = 0.28)
Brotula_barbata_scg2a	Q794E	# |---->Altered Motifs (None)
Brotula_barbata_scg2a	Q794E	# |---->Altered Structure_and_dynamics (Pr = 0.28)-------------------------------------------------------|
Brotula_barbata_scg2a	Q794E	# | |---->Altered Secondary_structure (Pr = 0.26) |
Brotula_barbata_scg2a	Q794E	# | | |
Brotula_barbata_scg2a	Q794E	# | |---->Altered Stability_and_conformational_flexibility (Pr = 0.28) |
Brotula_barbata_scg2a	Q794E	# | | |---->Altered Conformational_flexibility (Pr = 0.28) |
Brotula_barbata_scg2a	Q794E	# | | |---->Gain of B-factor (Pr = 0.28 | P = 5.7e-03) |
Brotula_barbata_scg2a	Q794E	# | | |
Brotula_barbata_scg2a	Q794E	# | |---->Altered Special_structural_signatures (Pr = 0.07) |
Brotula_barbata_scg2a	Q794E	# | |---->Altered Signal_peptide (Pr = 0.00) |
Brotula_barbata_scg2a	Q794E	# | | |
Brotula_barbata_scg2a	Q794E	# | |---->Altered Transmembrane_protein (Pr = 0.07) |
Brotula_barbata_scg2a	Q794E	# | |
Brotula_barbata_scg2a	Q794E	# |---->Altered Functional_residue (Pr = 0.26) |
Brotula_barbata_scg2a	Q794E	# |---->Altered Macromolecular_binding (Pr = 0.26) |
Brotula_barbata_scg2a	Q794E	# | |---->Altered Protein_binding (Pr = 0.26) |
Brotula_barbata_scg2a	Q794E	# | |---->Altered Disordered_interface (Pr = 0.26) |
Brotula_barbata_scg2a	Q794E	# | | |
Brotula_barbata_scg2a	Q794E	# | |---->Altered Ordered_interface (Pr = 0.08) |
Brotula_barbata_scg2a	Q794E	# | |
Brotula_barbata_scg2a	Q794E	# |---->Altered Metal_binding (Pr = 0.13)<---------------------------------------------------------|
Brotula_barbata_scg2a	Q794E	# |
Brotula_barbata_scg2a	Q794E	# |---->Altered PTM_site (Pr = 0.14)
Brotula_barbata_scg2a	E801D	0.062	Gain of Ubiquitylation at K805 (Pr = 0.16 | P = 0.04)	Altered Motifs (None)	Predicted conservation scores
Brotula_barbata_scg2a	E801D	# Altered Effect (Pr = 0.25)
Brotula_barbata_scg2a	E801D	# |---->Altered Motifs (None)
Brotula_barbata_scg2a	E801D	# |---->Altered Structure_and_dynamics (Pr = 0.25)-------------------------------------------------------|
Brotula_barbata_scg2a	E801D	# | |---->Altered Secondary_structure (Pr = 0.25) |
Brotula_barbata_scg2a	E801D	# | | |
Brotula_barbata_scg2a	E801D	# | |---->Altered Stability_and_conformational_flexibility (Pr = 0.21) |
Brotula_barbata_scg2a	E801D	# | | |---->Altered Conformational_flexibility (Pr = 0.21) |
Brotula_barbata_scg2a	E801D	# | | |
Brotula_barbata_scg2a	E801D	# | |---->Altered Special_structural_signatures (Pr = 0.02) |
Brotula_barbata_scg2a	E801D	# | |---->Altered Signal_peptide (Pr = 0.00) |
Brotula_barbata_scg2a	E801D	# | | |
Brotula_barbata_scg2a	E801D	# | |---->Altered Transmembrane_protein (Pr = 0.02) |
Brotula_barbata_scg2a	E801D	# | |
Brotula_barbata_scg2a	E801D	# |---->Altered Functional_residue (Pr = 0.25) |
Brotula_barbata_scg2a	E801D	# |---->Altered Macromolecular_binding (Pr = 0.25) |
Brotula_barbata_scg2a	E801D	# | |---->Altered Protein_binding (Pr = 0.25) |
Brotula_barbata_scg2a	E801D	# | |---->Altered Disordered_interface (Pr = 0.25) |
Brotula_barbata_scg2a	E801D	# | | |
Brotula_barbata_scg2a	E801D	# | |---->Altered Ordered_interface (Pr = 0.03) |
Brotula_barbata_scg2a	E801D	# | |
Brotula_barbata_scg2a	E801D	# |---->Altered Metal_binding (Pr = 0.04)<---------------------------------------------------------|
Brotula_barbata_scg2a	E801D	# |
Brotula_barbata_scg2a	E801D	# |---->Altered PTM_site (Pr = 0.16)
Brotula_barbata_scg2a	E801D	# |---->Gain of Ubiquitylation at K805 (Pr = 0.16 | P = 0.04)
Brotula_barbata_scg2a	E822P	0.060	Loss of Helix (Pr = 0.28 | P = 0.02); Gain of B-factor (Pr = 0.25 | P = 0.03); Loss of Ubiquitylation at K817 (Pr = 0.18 | P = 0.02); Loss of Manganese_binding at D826 (Pr = 0.14 | P = 0.04)	Altered Motifs (None)	Predicted conservation scores
Brotula_barbata_scg2a	E822P	# Altered Effect (Pr = 0.28)
Brotula_barbata_scg2a	E822P	# |---->Altered Motifs (None)
Brotula_barbata_scg2a	E822P	# |---->Altered Structure_and_dynamics (Pr = 0.28)-------------------------------------------------------|
Brotula_barbata_scg2a	E822P	# | |---->Altered Secondary_structure (Pr = 0.28) |
Brotula_barbata_scg2a	E822P	# | | |---->Loss of Helix (Pr = 0.28 | P = 0.02) |
Brotula_barbata_scg2a	E822P	# | | |
Brotula_barbata_scg2a	E822P	# | |---->Altered Stability_and_conformational_flexibility (Pr = 0.25) |
Brotula_barbata_scg2a	E822P	# | | |---->Altered Conformational_flexibility (Pr = 0.25) |
Brotula_barbata_scg2a	E822P	# | | |---->Gain of B-factor (Pr = 0.25 | P = 0.03) |
Brotula_barbata_scg2a	E822P	# | | |
Brotula_barbata_scg2a	E822P	# | |---->Altered Special_structural_signatures (Pr = 0.02) |
Brotula_barbata_scg2a	E822P	# | |---->Altered Signal_peptide (Pr = 0.00) |
Brotula_barbata_scg2a	E822P	# | | |
Brotula_barbata_scg2a	E822P	# | |---->Altered Transmembrane_protein (Pr = 0.02) |
Brotula_barbata_scg2a	E822P	# | |
Brotula_barbata_scg2a	E822P	# |---->Altered Functional_residue (Pr = 0.24) |
Brotula_barbata_scg2a	E822P	# |---->Altered Macromolecular_binding (Pr = 0.24) |
Brotula_barbata_scg2a	E822P	# | |---->Altered Protein_binding (Pr = 0.24) |
Brotula_barbata_scg2a	E822P	# | |---->Altered Disordered_interface (Pr = 0.24) |
Brotula_barbata_scg2a	E822P	# | | |
Brotula_barbata_scg2a	E822P	# | |---->Altered Ordered_interface (Pr = 0.06) |
Brotula_barbata_scg2a	E822P	# | |
Brotula_barbata_scg2a	E822P	# |---->Altered Metal_binding (Pr = 0.14)<---------------------------------------------------------|
Brotula_barbata_scg2a	E822P	# | |---->Loss of Manganese_binding at D826 (Pr = 0.14 | P = 0.04)
Brotula_barbata_scg2a	E822P	# |
Brotula_barbata_scg2a	E822P	# |---->Altered PTM_site (Pr = 0.18)
Brotula_barbata_scg2a	E822P	# |---->Loss of Ubiquitylation at K817 (Pr = 0.18 | P = 0.02)
Brotula_barbata_scg2a	N823E	0.053	Gain of B-factor (Pr = 0.28 | P = 7.5e-03); Gain of Manganese_binding at D828 (Pr = 0.21 | P = 0.02); Loss of Potassium_binding at D828 (Pr = 0.10 | P = 0.05)	Altered Motifs (None)	Predicted conservation scores
Brotula_barbata_scg2a	N823E	# Altered Effect (Pr = 0.28)
Brotula_barbata_scg2a	N823E	# |---->Altered Motifs (None)
Brotula_barbata_scg2a	N823E	# |---->Altered Structure_and_dynamics (Pr = 0.28)-------------------------------------------------------|
Brotula_barbata_scg2a	N823E	# | |---->Altered Secondary_structure (Pr = 0.26) |
Brotula_barbata_scg2a	N823E	# | | |
Brotula_barbata_scg2a	N823E	# | |---->Altered Stability_and_conformational_flexibility (Pr = 0.28) |
Brotula_barbata_scg2a	N823E	# | | |---->Altered Conformational_flexibility (Pr = 0.28) |
Brotula_barbata_scg2a	N823E	# | | |---->Gain of B-factor (Pr = 0.28 | P = 7.5e-03) |
Brotula_barbata_scg2a	N823E	# | | |
Brotula_barbata_scg2a	N823E	# | |---->Altered Special_structural_signatures (Pr = 0.03) |
Brotula_barbata_scg2a	N823E	# | |---->Altered Signal_peptide (Pr = 0.00) |
Brotula_barbata_scg2a	N823E	# | | |
Brotula_barbata_scg2a	N823E	# | |---->Altered Transmembrane_protein (Pr = 0.02) |
Brotula_barbata_scg2a	N823E	# | |
Brotula_barbata_scg2a	N823E	# |---->Altered Functional_residue (Pr = 0.26) |
Brotula_barbata_scg2a	N823E	# |---->Altered Macromolecular_binding (Pr = 0.26) |
Brotula_barbata_scg2a	N823E	# | |---->Altered Protein_binding (Pr = 0.26) |
Brotula_barbata_scg2a	N823E	# | |---->Altered Disordered_interface (Pr = 0.26) |
Brotula_barbata_scg2a	N823E	# | | |
Brotula_barbata_scg2a	N823E	# | |---->Altered Ordered_interface (Pr = 0.06) |
Brotula_barbata_scg2a	N823E	# | |
Brotula_barbata_scg2a	N823E	# |---->Altered Metal_binding (Pr = 0.21)<---------------------------------------------------------|
Brotula_barbata_scg2a	N823E	# | |---->Gain of Manganese_binding at D828 (Pr = 0.21 | P = 0.02)
Brotula_barbata_scg2a	N823E	# | |---->Loss of Potassium_binding at D828 (Pr = 0.10 | P = 0.05)
Brotula_barbata_scg2a	N823E	# |
Brotula_barbata_scg2a	N823E	# |---->Altered PTM_site (Pr = 0.08)
Brotula_barbata_scg2a	D824N	0.052	Loss of Manganese_binding at D829 (Pr = 0.29 | P = 4.6e-03); Loss of B-factor (Pr = 0.27 | P = 0.03); Altered MoRF (Pr = 0.27 | P = 0.04); Gain of Potassium_binding at D829 (Pr = 0.11 | P = 0.04)	Altered Motifs (None)	Predicted conservation scores
Brotula_barbata_scg2a	D824N	# Altered Effect (Pr = 0.29)
Brotula_barbata_scg2a	D824N	# |---->Altered Motifs (None)
Brotula_barbata_scg2a	D824N	# |---->Altered Structure_and_dynamics (Pr = 0.29)-------------------------------------------------------|
Brotula_barbata_scg2a	D824N	# | |---->Altered Secondary_structure (Pr = 0.26) |
Brotula_barbata_scg2a	D824N	# | | |
Brotula_barbata_scg2a	D824N	# | |---->Altered Stability_and_conformational_flexibility (Pr = 0.27) |
Brotula_barbata_scg2a	D824N	# | | |---->Altered Conformational_flexibility (Pr = 0.27) |
Brotula_barbata_scg2a	D824N	# | | |---->Loss of B-factor (Pr = 0.27 | P = 0.03) |
Brotula_barbata_scg2a	D824N	# | | |
Brotula_barbata_scg2a	D824N	# | |---->Altered Special_structural_signatures (Pr = 0.03) |
Brotula_barbata_scg2a	D824N	# | |---->Altered Signal_peptide (Pr = 0.00) |
Brotula_barbata_scg2a	D824N	# | | |
Brotula_barbata_scg2a	D824N	# | |---->Altered Transmembrane_protein (Pr = 0.03) |
Brotula_barbata_scg2a	D824N	# | |
Brotula_barbata_scg2a	D824N	# |---->Altered Functional_residue (Pr = 0.29) |
Brotula_barbata_scg2a	D824N	# |---->Altered Macromolecular_binding (Pr = 0.27) |
Brotula_barbata_scg2a	D824N	# | |---->Altered Protein_binding (Pr = 0.27) |
Brotula_barbata_scg2a	D824N	# | |---->Altered Disordered_interface (Pr = 0.27) |
Brotula_barbata_scg2a	D824N	# | | |---->Altered MoRF (Pr = 0.27 | P = 0.04) |
Brotula_barbata_scg2a	D824N	# | | |
Brotula_barbata_scg2a	D824N	# | |---->Altered Ordered_interface (Pr = 0.06) |
Brotula_barbata_scg2a	D824N	# | |
Brotula_barbata_scg2a	D824N	# |---->Altered Metal_binding (Pr = 0.29)<---------------------------------------------------------|
Brotula_barbata_scg2a	D824N	# | |---->Loss of Manganese_binding at D829 (Pr = 0.29 | P = 4.6e-03)
Brotula_barbata_scg2a	D824N	# | |---->Gain of Potassium_binding at D829 (Pr = 0.11 | P = 0.04)
Brotula_barbata_scg2a	D824N	# |
Brotula_barbata_scg2a	D824N	# |---->Altered PTM_site (Pr = 0.08)
Brotula_barbata_scg2a	D826E	0.061	Altered MoRF (Pr = 0.28 | P = 0.04); Loss of B-factor (Pr = 0.27 | P = 0.02); Loss of Manganese_binding at D830 (Pr = 0.25 | P = 9.3e-03); Loss of Proteolytic_cleavage at D831 (Pr = 0.13 | P = 0.02); Loss of Potassium_binding at D828 (Pr = 0.10 | P = 0.05)	Altered Motifs (None)	Predicted conservation scores
Brotula_barbata_scg2a	D826E	# Altered Effect (Pr = 0.28)
Brotula_barbata_scg2a	D826E	# |---->Altered Motifs (None)
Brotula_barbata_scg2a	D826E	# |---->Altered Structure_and_dynamics (Pr = 0.27)-------------------------------------------------------|
Brotula_barbata_scg2a	D826E	# | |---->Altered Secondary_structure (Pr = 0.25) |
Brotula_barbata_scg2a	D826E	# | | |
Brotula_barbata_scg2a	D826E	# | |---->Altered Stability_and_conformational_flexibility (Pr = 0.27) |
Brotula_barbata_scg2a	D826E	# | | |---->Altered Conformational_flexibility (Pr = 0.27) |
Brotula_barbata_scg2a	D826E	# | | |---->Loss of B-factor (Pr = 0.27 | P = 0.02) |
Brotula_barbata_scg2a	D826E	# | | |
Brotula_barbata_scg2a	D826E	# | |---->Altered Special_structural_signatures (Pr = 0.03) |
Brotula_barbata_scg2a	D826E	# | |---->Altered Signal_peptide (Pr = 0.00) |
Brotula_barbata_scg2a	D826E	# | | |
Brotula_barbata_scg2a	D826E	# | |---->Altered Transmembrane_protein (Pr = 0.03) |
Brotula_barbata_scg2a	D826E	# | |
Brotula_barbata_scg2a	D826E	# |---->Altered Functional_residue (Pr = 0.28) |
Brotula_barbata_scg2a	D826E	# |---->Altered Macromolecular_binding (Pr = 0.28) |
Brotula_barbata_scg2a	D826E	# | |---->Altered Protein_binding (Pr = 0.28) |
Brotula_barbata_scg2a	D826E	# | |---->Altered Disordered_interface (Pr = 0.28) |
Brotula_barbata_scg2a	D826E	# | | |---->Altered MoRF (Pr = 0.28 | P = 0.04) |
Brotula_barbata_scg2a	D826E	# | | |
Brotula_barbata_scg2a	D826E	# | |---->Altered Ordered_interface (Pr = 0.06) |
Brotula_barbata_scg2a	D826E	# | |
Brotula_barbata_scg2a	D826E	# |---->Altered Metal_binding (Pr = 0.25)<---------------------------------------------------------|
Brotula_barbata_scg2a	D826E	# | |---->Loss of Manganese_binding at D830 (Pr = 0.25 | P = 9.3e-03)
Brotula_barbata_scg2a	D826E	# | |---->Loss of Potassium_binding at D828 (Pr = 0.10 | P = 0.05)
Brotula_barbata_scg2a	D826E	# |
Brotula_barbata_scg2a	D826E	# |---->Altered PTM_site (Pr = 0.13)
Brotula_barbata_scg2a	D826E	# |---->Loss of Proteolytic_cleavage at D831 (Pr = 0.13 | P = 0.02)
Brotula_barbata_scg2a	S834P	0.311	Loss of Manganese_binding at D829 (Pr = 0.28 | P = 5.9e-03); Loss of Phosphorylation at S834 (Pr = 0.28 | P = 0.03); Altered MoRF (Pr = 0.27 | P = 0.05); Gain of Loop (Pr = 0.27 | P = 0.04); Gain of B-factor (Pr = 0.25 | P = 0.03); Loss of Ubiquitylation at K833 (Pr = 0.25 | P = 8.2e-04); Gain of Methylation at K833 (Pr = 0.22 | P = 2.5e-03); Gain of SUMOylation at K833 (Pr = 0.18 | P = 0.05); Loss of Proteolytic_cleavage at D831 (Pr = 0.13 | P = 0.02); Loss of Potassium_binding at S834 (Pr = 0.13 | P = 0.03)	Altered Motifs (ELME000287:These IBMs are found at the N-terminal regions of caspase subunits where they mediate the inhibition of activated caspases by binding to conserved surface grooves on type III BIR domains of Inhibitor of Apoptosis Proteins (IAPs).)	Predicted conservation scores
Brotula_barbata_scg2a	S834P	# Altered Effect (Pr = 0.28)
Brotula_barbata_scg2a	S834P	# |---->Altered Motifs (ELME000287)
Brotula_barbata_scg2a	S834P	# |---->Altered Structure_and_dynamics (Pr = 0.28)-------------------------------------------------------|
Brotula_barbata_scg2a	S834P	# | |---->Altered Secondary_structure (Pr = 0.27) |
Brotula_barbata_scg2a	S834P	# | | |---->Gain of Loop (Pr = 0.27 | P = 0.04) |
Brotula_barbata_scg2a	S834P	# | | |
Brotula_barbata_scg2a	S834P	# | |---->Altered Stability_and_conformational_flexibility (Pr = 0.25) |
Brotula_barbata_scg2a	S834P	# | | |---->Altered Conformational_flexibility (Pr = 0.25) |
Brotula_barbata_scg2a	S834P	# | | |---->Gain of B-factor (Pr = 0.25 | P = 0.03) |
Brotula_barbata_scg2a	S834P	# | | |
Brotula_barbata_scg2a	S834P	# | |---->Altered Special_structural_signatures (Pr = 0.04) |
Brotula_barbata_scg2a	S834P	# | |---->Altered Signal_peptide (Pr = 0.00) |
Brotula_barbata_scg2a	S834P	# | | |
Brotula_barbata_scg2a	S834P	# | |---->Altered Transmembrane_protein (Pr = 0.04) |
Brotula_barbata_scg2a	S834P	# | |
Brotula_barbata_scg2a	S834P	# |---->Altered Functional_residue (Pr = 0.28) |
Brotula_barbata_scg2a	S834P	# |---->Altered Macromolecular_binding (Pr = 0.27) |
Brotula_barbata_scg2a	S834P	# | |---->Altered Protein_binding (Pr = 0.27) |
Brotula_barbata_scg2a	S834P	# | |---->Altered Disordered_interface (Pr = 0.27) |
Brotula_barbata_scg2a	S834P	# | | |---->Altered MoRF (Pr = 0.27 | P = 0.05) |
Brotula_barbata_scg2a	S834P	# | | |
Brotula_barbata_scg2a	S834P	# | |---->Altered Ordered_interface (Pr = 0.06) |
Brotula_barbata_scg2a	S834P	# | |
Brotula_barbata_scg2a	S834P	# |---->Altered Metal_binding (Pr = 0.28)<---------------------------------------------------------|
Brotula_barbata_scg2a	S834P	# | |---->Loss of Manganese_binding at D829 (Pr = 0.28 | P = 5.9e-03)
Brotula_barbata_scg2a	S834P	# | |---->Loss of Potassium_binding at S834 (Pr = 0.13 | P = 0.03)
Brotula_barbata_scg2a	S834P	# |
Brotula_barbata_scg2a	S834P	# |---->Altered PTM_site (Pr = 0.28)
Brotula_barbata_scg2a	S834P	# |---->Gain of Methylation at K833 (Pr = 0.22 | P = 2.5e-03)
Brotula_barbata_scg2a	S834P	# |---->Loss of Phosphorylation at S834 (Pr = 0.28 | P = 0.03)
Brotula_barbata_scg2a	S834P	# |---->Loss of Proteolytic_cleavage at D831 (Pr = 0.13 | P = 0.02)
Brotula_barbata_scg2a	S834P	# |---->Gain of SUMOylation at K833 (Pr = 0.18 | P = 0.05)
Brotula_barbata_scg2a	S834P	# |---->Loss of Ubiquitylation at K833 (Pr = 0.25 | P = 8.2e-04)
Brotula_barbata_sdcbp	T40A	0.112	Altered PPI_residue (Pr = 0.29 | P = 0.03); Gain of Helix (Pr = 0.27 | P = 0.05); Altered Cytoplasmic_loop (Pr = 0.12 | P = 0.03); Loss of Pyrrolidone_carboxylic_acid at Q37 (Pr = 0.06 | P = 0.03)	Altered Motifs (ELME000053:GSK3 phosphorylation recognition site; ELME000336:NEK2 phosphorylation motif with preferred Phe - Leu or Met in the -3 position to compensate for less favorable residues in the +1 and +2 position.)	Predicted conservation scores
Brotula_barbata_sdcbp	T40A	# Altered Effect (Pr = 0.29)
Brotula_barbata_sdcbp	T40A	# |---->Altered Motifs (ELME000053|ELME000336)
Brotula_barbata_sdcbp	T40A	# |---->Altered Structure_and_dynamics (Pr = 0.27)-------------------------------------------------------|
Brotula_barbata_sdcbp	T40A	# | |---->Altered Secondary_structure (Pr = 0.27) |
Brotula_barbata_sdcbp	T40A	# | | |---->Gain of Helix (Pr = 0.27 | P = 0.05) |
Brotula_barbata_sdcbp	T40A	# | | |
Brotula_barbata_sdcbp	T40A	# | |---->Altered Stability_and_conformational_flexibility (Pr = 0.27) |
Brotula_barbata_sdcbp	T40A	# | | |---->Altered Conformational_flexibility (Pr = 0.27) |
Brotula_barbata_sdcbp	T40A	# | | |
Brotula_barbata_sdcbp	T40A	# | |---->Altered Special_structural_signatures (Pr = 0.12) |
Brotula_barbata_sdcbp	T40A	# | |---->Altered Signal_peptide (Pr = 0.00) |
Brotula_barbata_sdcbp	T40A	# | | |
Brotula_barbata_sdcbp	T40A	# | |---->Altered Transmembrane_protein (Pr = 0.12) |
Brotula_barbata_sdcbp	T40A	# | |---->Altered Non-cytoplasmic_loop (Pr = 0.12 | P = 0.03) |
Brotula_barbata_sdcbp	T40A	# | |
Brotula_barbata_sdcbp	T40A	# |---->Altered Functional_residue (Pr = 0.29) |
Brotula_barbata_sdcbp	T40A	# |---->Altered Macromolecular_binding (Pr = 0.29) |
Brotula_barbata_sdcbp	T40A	# | |---->Altered Protein_binding (Pr = 0.29) |
Brotula_barbata_sdcbp	T40A	# | |---->Altered Disordered_interface (Pr = 0.21) |
Brotula_barbata_sdcbp	T40A	# | | |
Brotula_barbata_sdcbp	T40A	# | |---->Altered Ordered_interface (Pr = 0.29) |
Brotula_barbata_sdcbp	T40A	# | |---->Altered PPI_residue (Pr = 0.29 | P = 0.03) |
Brotula_barbata_sdcbp	T40A	# | |
Brotula_barbata_sdcbp	T40A	# |---->Altered Metal_binding (Pr = 0.05)<---------------------------------------------------------|
Brotula_barbata_sdcbp	T40A	# |
Brotula_barbata_sdcbp	T40A	# |---->Altered PTM_site (Pr = 0.11)
Brotula_barbata_sdcbp	T40A	# |---->Loss of Pyrrolidone_carboxylic_acid at Q37 (Pr = 0.06 | P = 0.03)
Brotula_barbata_sdcbp	P55S	0.209	Gain of Phosphorylation at Y53 (Pr = 0.23 | P = 0.05); Loss of O-linked_glycosylation at T52 (Pr = 0.20 | P = 0.02); Altered Cytoplasmic_loop (Pr = 0.10 | P = 0.04)	Altered Motifs (ELME000063:CK1 phosphorylation site; ELME000163:YXXQ motif found in the cytoplasmic region of cytokine receptors that bind STAT3 SH2 domain.; ELME000202:(ST)Q motif which is phosphorylated by PIKK family members.; ELME000239:The USP7 NTD domain binding motif variant based on the MDM2 and P53 interactions.; PS00008:N-myristoylation site)	Predicted conservation scores
Brotula_barbata_sdcbp	P55S	# Altered Effect (Pr = 0.27)
Brotula_barbata_sdcbp	P55S	# |---->Altered Motifs (ELME000063|ELME000163|ELME000202|ELME000239|PS00008)
Brotula_barbata_sdcbp	P55S	# |---->Altered Structure_and_dynamics (Pr = 0.27)-------------------------------------------------------|
Brotula_barbata_sdcbp	P55S	# | |---->Altered Secondary_structure (Pr = 0.25) |
Brotula_barbata_sdcbp	P55S	# | | |
Brotula_barbata_sdcbp	P55S	# | |---->Altered Stability_and_conformational_flexibility (Pr = 0.27) |
Brotula_barbata_sdcbp	P55S	# | | |---->Altered Conformational_flexibility (Pr = 0.27) |
Brotula_barbata_sdcbp	P55S	# | | |
Brotula_barbata_sdcbp	P55S	# | |---->Altered Special_structural_signatures (Pr = 0.10) |
Brotula_barbata_sdcbp	P55S	# | |---->Altered Signal_peptide (Pr = 0.00) |
Brotula_barbata_sdcbp	P55S	# | | |
Brotula_barbata_sdcbp	P55S	# | |---->Altered Transmembrane_protein (Pr = 0.10) |
Brotula_barbata_sdcbp	P55S	# | |---->Altered Non-cytoplasmic_loop (Pr = 0.10 | P = 0.04) |
Brotula_barbata_sdcbp	P55S	# | |
Brotula_barbata_sdcbp	P55S	# |---->Altered Functional_residue (Pr = 0.23) |
Brotula_barbata_sdcbp	P55S	# |---->Altered Macromolecular_binding (Pr = 0.16) |
Brotula_barbata_sdcbp	P55S	# | |---->Altered Protein_binding (Pr = 0.16) |
Brotula_barbata_sdcbp	P55S	# | |---->Altered Disordered_interface (Pr = 0.16) |
Brotula_barbata_sdcbp	P55S	# | | |
Brotula_barbata_sdcbp	P55S	# | |---->Altered Ordered_interface (Pr = 0.07) |
Brotula_barbata_sdcbp	P55S	# | |
Brotula_barbata_sdcbp	P55S	# |---->Altered Metal_binding (Pr = 0.02)<---------------------------------------------------------|
Brotula_barbata_sdcbp	P55S	# |
Brotula_barbata_sdcbp	P55S	# |---->Altered PTM_site (Pr = 0.23)
Brotula_barbata_sdcbp	P55S	# |---->Loss of O-linked_glycosylation at T52 (Pr = 0.20 | P = 0.02)
Brotula_barbata_sdcbp	P55S	# |---->Gain of Phosphorylation at Y53 (Pr = 0.23 | P = 0.05)
Brotula_barbata_sdcbp	G62M	0.173	Loss of Loop (Pr = 0.29 | P = 9.4e-03)	Altered Motifs (ELME000155:This is the motif recognized by those SH3 domains with a non-canonical class I recognition specificity; PS00008:N-myristoylation site)	Predicted conservation scores
Brotula_barbata_sdcbp	G62M	# Altered Effect (Pr = 0.29)
Brotula_barbata_sdcbp	G62M	# |---->Altered Motifs (ELME000155|PS00008)
Brotula_barbata_sdcbp	G62M	# |---->Altered Structure_and_dynamics (Pr = 0.29)-------------------------------------------------------|
Brotula_barbata_sdcbp	G62M	# | |---->Altered Secondary_structure (Pr = 0.29) |
Brotula_barbata_sdcbp	G62M	# | | |---->Loss of Loop (Pr = 0.29 | P = 9.4e-03) |
Brotula_barbata_sdcbp	G62M	# | | |
Brotula_barbata_sdcbp	G62M	# | |---->Altered Stability_and_conformational_flexibility (Pr = 0.29) |
Brotula_barbata_sdcbp	G62M	# | | |---->Altered Conformational_flexibility (Pr = 0.29) |
Brotula_barbata_sdcbp	G62M	# | | |
Brotula_barbata_sdcbp	G62M	# | |---->Altered Special_structural_signatures (Pr = 0.04) |
Brotula_barbata_sdcbp	G62M	# | |---->Altered Signal_peptide (Pr = 0.00) |
Brotula_barbata_sdcbp	G62M	# | | |
Brotula_barbata_sdcbp	G62M	# | |---->Altered Transmembrane_protein (Pr = 0.04) |
Brotula_barbata_sdcbp	G62M	# | |
Brotula_barbata_sdcbp	G62M	# |---->Altered Functional_residue (Pr = 0.09) |
Brotula_barbata_sdcbp	G62M	# |---->Altered Macromolecular_binding (Pr = 0.09) |
Brotula_barbata_sdcbp	G62M	# | |---->Altered Protein_binding (Pr = 0.09) |
Brotula_barbata_sdcbp	G62M	# | |---->Altered Disordered_interface (Pr = 0.09) |
Brotula_barbata_sdcbp	G62M	# | | |
Brotula_barbata_sdcbp	G62M	# | |---->Altered Ordered_interface (Pr = 0.04) |
Brotula_barbata_sdcbp	G62M	# | |
Brotula_barbata_sdcbp	G62M	# |---->Altered Metal_binding (Pr = 0.01)<---------------------------------------------------------|
Brotula_barbata_sdcbp	G62M	# |
Brotula_barbata_sdcbp	G62M	# |---->Altered PTM_site (Pr = 0.08)
Brotula_barbata_sdcbp	T67V	0.103	Loss of Loop (Pr = 0.29 | P = 0.01); Gain of Pyrrolidone_carboxylic_acid at Q72 (Pr = 0.05 | P = 0.04)	Altered Motifs (ELME000052:Phosphothreonine motif binding a subset of FHA domains that show a preference for a large aliphatic amino acid at the pT+3 position.; ELME000063:CK1 phosphorylation site; ELME000335:Inverted version of LIG_SUMO_SBM_1 that mediates binding to SUMO proteins non-covalently.; PS00008:N-myristoylation site)	Predicted conservation scores
Brotula_barbata_sdcbp	T67V	# Altered Effect (Pr = 0.29)
Brotula_barbata_sdcbp	T67V	# |---->Altered Motifs (ELME000052|ELME000063|ELME000335|PS00008)
Brotula_barbata_sdcbp	T67V	# |---->Altered Structure_and_dynamics (Pr = 0.29)-------------------------------------------------------|
Brotula_barbata_sdcbp	T67V	# | |---->Altered Secondary_structure (Pr = 0.29) |
Brotula_barbata_sdcbp	T67V	# | | |---->Loss of Loop (Pr = 0.29 | P = 0.01) |
Brotula_barbata_sdcbp	T67V	# | | |
Brotula_barbata_sdcbp	T67V	# | |---->Altered Stability_and_conformational_flexibility (Pr = 0.25) |
Brotula_barbata_sdcbp	T67V	# | | |---->Altered Conformational_flexibility (Pr = 0.25) |
Brotula_barbata_sdcbp	T67V	# | | |
Brotula_barbata_sdcbp	T67V	# | |---->Altered Special_structural_signatures (Pr = 0.03) |
Brotula_barbata_sdcbp	T67V	# | |---->Altered Signal_peptide (Pr = 0.00) |
Brotula_barbata_sdcbp	T67V	# | | |
Brotula_barbata_sdcbp	T67V	# | |---->Altered Transmembrane_protein (Pr = 0.03) |
Brotula_barbata_sdcbp	T67V	# | |
Brotula_barbata_sdcbp	T67V	# |---->Altered Functional_residue (Pr = 0.13) |
Brotula_barbata_sdcbp	T67V	# |---->Altered Macromolecular_binding (Pr = 0.13) |
Brotula_barbata_sdcbp	T67V	# | |---->Altered Protein_binding (Pr = 0.13) |
Brotula_barbata_sdcbp	T67V	# | |---->Altered Disordered_interface (Pr = 0.13) |
Brotula_barbata_sdcbp	T67V	# | | |
Brotula_barbata_sdcbp	T67V	# | |---->Altered Ordered_interface (Pr = 0.08) |
Brotula_barbata_sdcbp	T67V	# | |
Brotula_barbata_sdcbp	T67V	# |---->Altered Metal_binding (Pr = 0.00)<---------------------------------------------------------|
Brotula_barbata_sdcbp	T67V	# |
Brotula_barbata_sdcbp	T67V	# |---->Altered PTM_site (Pr = 0.09)
Brotula_barbata_sdcbp	T67V	# |---->Gain of Pyrrolidone_carboxylic_acid at Q72 (Pr = 0.05 | P = 0.04)
Brotula_barbata_sdcbp	S69H	0.110	Loss of Loop (Pr = 0.29 | P = 8.8e-03); Loss of Pyrrolidone_carboxylic_acid at Q72 (Pr = 0.04 | P = 0.05)	Altered Motifs (ELME000052:Phosphothreonine motif binding a subset of FHA domains that show a preference for a large aliphatic amino acid at the pT+3 position.; ELME000063:CK1 phosphorylation site; ELME000337:NEK2 phosphorylation motif with specific set of residues in the +1 and +2 position to compensate for less favorable residues in the -3 position.)	Predicted conservation scores
Brotula_barbata_sdcbp	S69H	# Altered Effect (Pr = 0.29)
Brotula_barbata_sdcbp	S69H	# |---->Altered Motifs (ELME000052|ELME000063|ELME000337)
Brotula_barbata_sdcbp	S69H	# |---->Altered Structure_and_dynamics (Pr = 0.29)-------------------------------------------------------|
Brotula_barbata_sdcbp	S69H	# | |---->Altered Secondary_structure (Pr = 0.29) |
Brotula_barbata_sdcbp	S69H	# | | |---->Loss of Loop (Pr = 0.29 | P = 8.8e-03) |
Brotula_barbata_sdcbp	S69H	# | | |
Brotula_barbata_sdcbp	S69H	# | |---->Altered Stability_and_conformational_flexibility (Pr = 0.21) |
Brotula_barbata_sdcbp	S69H	# | | |---->Altered Conformational_flexibility (Pr = 0.21) |
Brotula_barbata_sdcbp	S69H	# | | |
Brotula_barbata_sdcbp	S69H	# | |---->Altered Special_structural_signatures (Pr = 0.03) |
Brotula_barbata_sdcbp	S69H	# | |---->Altered Signal_peptide (Pr = 0.00) |
Brotula_barbata_sdcbp	S69H	# | | |
Brotula_barbata_sdcbp	S69H	# | |---->Altered Transmembrane_protein (Pr = 0.03) |
Brotula_barbata_sdcbp	S69H	# | |
Brotula_barbata_sdcbp	S69H	# |---->Altered Functional_residue (Pr = 0.13) |
Brotula_barbata_sdcbp	S69H	# |---->Altered Macromolecular_binding (Pr = 0.13) |
Brotula_barbata_sdcbp	S69H	# | |---->Altered Protein_binding (Pr = 0.13) |
Brotula_barbata_sdcbp	S69H	# | |---->Altered Disordered_interface (Pr = 0.13) |
Brotula_barbata_sdcbp	S69H	# | | |
Brotula_barbata_sdcbp	S69H	# | |---->Altered Ordered_interface (Pr = 0.08) |
Brotula_barbata_sdcbp	S69H	# | |
Brotula_barbata_sdcbp	S69H	# |---->Altered Metal_binding (Pr = 0.00)<---------------------------------------------------------|
Brotula_barbata_sdcbp	S69H	# |
Brotula_barbata_sdcbp	S69H	# |---->Altered PTM_site (Pr = 0.08)
Brotula_barbata_sdcbp	S69H	# |---->Loss of Pyrrolidone_carboxylic_acid at Q72 (Pr = 0.04 | P = 0.05)
Brotula_barbata_sdcbp	I70H	0.108	Loss of Loop (Pr = 0.29 | P = 0.01); Loss of Pyrrolidone_carboxylic_acid at Q72 (Pr = 0.04 | P = 0.05)	Altered Motifs (ELME000052:Phosphothreonine motif binding a subset of FHA domains that show a preference for a large aliphatic amino acid at the pT+3 position.; ELME000063:CK1 phosphorylation site)	Predicted conservation scores
Brotula_barbata_sdcbp	I70H	# Altered Effect (Pr = 0.29)
Brotula_barbata_sdcbp	I70H	# |---->Altered Motifs (ELME000052|ELME000063)
Brotula_barbata_sdcbp	I70H	# |---->Altered Structure_and_dynamics (Pr = 0.29)-------------------------------------------------------|
Brotula_barbata_sdcbp	I70H	# | |---->Altered Secondary_structure (Pr = 0.29) |
Brotula_barbata_sdcbp	I70H	# | | |---->Loss of Loop (Pr = 0.29 | P = 0.01) |
Brotula_barbata_sdcbp	I70H	# | | |
Brotula_barbata_sdcbp	I70H	# | |---->Altered Stability_and_conformational_flexibility (Pr = 0.26) |
Brotula_barbata_sdcbp	I70H	# | | |---->Altered Conformational_flexibility (Pr = 0.26) |
Brotula_barbata_sdcbp	I70H	# | | |
Brotula_barbata_sdcbp	I70H	# | |---->Altered Special_structural_signatures (Pr = 0.03) |
Brotula_barbata_sdcbp	I70H	# | |---->Altered Signal_peptide (Pr = 0.00) |
Brotula_barbata_sdcbp	I70H	# | | |
Brotula_barbata_sdcbp	I70H	# | |---->Altered Transmembrane_protein (Pr = 0.03) |
Brotula_barbata_sdcbp	I70H	# | |
Brotula_barbata_sdcbp	I70H	# |---->Altered Functional_residue (Pr = 0.13) |
Brotula_barbata_sdcbp	I70H	# |---->Altered Macromolecular_binding (Pr = 0.13) |
Brotula_barbata_sdcbp	I70H	# | |---->Altered Protein_binding (Pr = 0.13) |
Brotula_barbata_sdcbp	I70H	# | |---->Altered Disordered_interface (Pr = 0.13) |
Brotula_barbata_sdcbp	I70H	# | | |
Brotula_barbata_sdcbp	I70H	# | |---->Altered Ordered_interface (Pr = 0.07) |
Brotula_barbata_sdcbp	I70H	# | |
Brotula_barbata_sdcbp	I70H	# |---->Altered Metal_binding (Pr = 0.01)<---------------------------------------------------------|
Brotula_barbata_sdcbp	I70H	# |
Brotula_barbata_sdcbp	I70H	# |---->Altered PTM_site (Pr = 0.06)
Brotula_barbata_sdcbp	I70H	# |---->Loss of Pyrrolidone_carboxylic_acid at Q72 (Pr = 0.04 | P = 0.05)
Brotula_barbata_sdcbp	L78V	0.141	Loss of Sulfation at Y82 (Pr = 0.02 | P = 0.04)	Altered Motifs (None)	Predicted conservation scores
Brotula_barbata_sdcbp	L78V	# Altered Effect (Pr = 0.25)
Brotula_barbata_sdcbp	L78V	# |---->Altered Motifs (None)
Brotula_barbata_sdcbp	L78V	# |---->Altered Structure_and_dynamics (Pr = 0.25)-------------------------------------------------------|
Brotula_barbata_sdcbp	L78V	# | |---->Altered Secondary_structure (Pr = 0.25) |
Brotula_barbata_sdcbp	L78V	# | | |
Brotula_barbata_sdcbp	L78V	# | |---->Altered Stability_and_conformational_flexibility (Pr = 0.12) |
Brotula_barbata_sdcbp	L78V	# | | |---->Altered Conformational_flexibility (Pr = 0.12) |
Brotula_barbata_sdcbp	L78V	# | | |
Brotula_barbata_sdcbp	L78V	# | |---->Altered Special_structural_signatures (Pr = 0.02) |
Brotula_barbata_sdcbp	L78V	# | |---->Altered Signal_peptide (Pr = 0.00) |
Brotula_barbata_sdcbp	L78V	# | | |
Brotula_barbata_sdcbp	L78V	# | |---->Altered Transmembrane_protein (Pr = 0.02) |
Brotula_barbata_sdcbp	L78V	# | |
Brotula_barbata_sdcbp	L78V	# |---->Altered Functional_residue (Pr = 0.15) |
Brotula_barbata_sdcbp	L78V	# |---->Altered Macromolecular_binding (Pr = 0.15) |
Brotula_barbata_sdcbp	L78V	# | |---->Altered Protein_binding (Pr = 0.15) |
Brotula_barbata_sdcbp	L78V	# | |---->Altered Disordered_interface (Pr = 0.10) |
Brotula_barbata_sdcbp	L78V	# | | |
Brotula_barbata_sdcbp	L78V	# | |---->Altered Ordered_interface (Pr = 0.15) |
Brotula_barbata_sdcbp	L78V	# | |
Brotula_barbata_sdcbp	L78V	# |---->Altered Metal_binding (Pr = 0.01)<---------------------------------------------------------|
Brotula_barbata_sdcbp	L78V	# |
Brotula_barbata_sdcbp	L78V	# |---->Altered PTM_site (Pr = 0.08)
Brotula_barbata_sdcbp	L78V	# |---->Loss of Sulfation at Y82 (Pr = 0.02 | P = 0.04)
Brotula_barbata_sdcbp	Q79H	0.235	Loss of Sulfation at Y82 (Pr = 0.02 | P = 0.04)	Altered Motifs (None)	Predicted conservation scores
Brotula_barbata_sdcbp	Q79H	# Altered Effect (Pr = 0.25)
Brotula_barbata_sdcbp	Q79H	# |---->Altered Motifs (None)
Brotula_barbata_sdcbp	Q79H	# |---->Altered Structure_and_dynamics (Pr = 0.25)-------------------------------------------------------|
Brotula_barbata_sdcbp	Q79H	# | |---->Altered Secondary_structure (Pr = 0.25) |
Brotula_barbata_sdcbp	Q79H	# | | |
Brotula_barbata_sdcbp	Q79H	# | |---->Altered Stability_and_conformational_flexibility (Pr = 0.14) |
Brotula_barbata_sdcbp	Q79H	# | | |---->Altered Conformational_flexibility (Pr = 0.14) |
Brotula_barbata_sdcbp	Q79H	# | | |
Brotula_barbata_sdcbp	Q79H	# | |---->Altered Special_structural_signatures (Pr = 0.02) |
Brotula_barbata_sdcbp	Q79H	# | |---->Altered Signal_peptide (Pr = 0.00) |
Brotula_barbata_sdcbp	Q79H	# | | |
Brotula_barbata_sdcbp	Q79H	# | |---->Altered Transmembrane_protein (Pr = 0.02) |
Brotula_barbata_sdcbp	Q79H	# | |
Brotula_barbata_sdcbp	Q79H	# |---->Altered Functional_residue (Pr = 0.15) |
Brotula_barbata_sdcbp	Q79H	# |---->Altered Macromolecular_binding (Pr = 0.15) |
Brotula_barbata_sdcbp	Q79H	# | |---->Altered Protein_binding (Pr = 0.15) |
Brotula_barbata_sdcbp	Q79H	# | |---->Altered Disordered_interface (Pr = 0.10) |
Brotula_barbata_sdcbp	Q79H	# | | |
Brotula_barbata_sdcbp	Q79H	# | |---->Altered Ordered_interface (Pr = 0.15) |
Brotula_barbata_sdcbp	Q79H	# | |
Brotula_barbata_sdcbp	Q79H	# |---->Altered Metal_binding (Pr = 0.04)<---------------------------------------------------------|
Brotula_barbata_sdcbp	Q79H	# |
Brotula_barbata_sdcbp	Q79H	# |---->Altered PTM_site (Pr = 0.08)
Brotula_barbata_sdcbp	Q79H	# |---->Loss of Sulfation at Y82 (Pr = 0.02 | P = 0.04)
Brotula_barbata_sdcbp	C80G	0.323	Loss of Sulfation at Y82 (Pr = 0.02 | P = 0.04)	Altered Motifs (PS00008:N-myristoylation site)	Predicted conservation scores
Brotula_barbata_sdcbp	C80G	# Altered Effect (Pr = 0.25)
Brotula_barbata_sdcbp	C80G	# |---->Altered Motifs (PS00008)
Brotula_barbata_sdcbp	C80G	# |---->Altered Structure_and_dynamics (Pr = 0.25)-------------------------------------------------------|
Brotula_barbata_sdcbp	C80G	# | |---->Altered Secondary_structure (Pr = 0.25) |
Brotula_barbata_sdcbp	C80G	# | | |
Brotula_barbata_sdcbp	C80G	# | |---->Altered Stability_and_conformational_flexibility (Pr = 0.16) |
Brotula_barbata_sdcbp	C80G	# | | |---->Altered Conformational_flexibility (Pr = 0.16) |
Brotula_barbata_sdcbp	C80G	# | | |
Brotula_barbata_sdcbp	C80G	# | |---->Altered Special_structural_signatures (Pr = 0.04) |
Brotula_barbata_sdcbp	C80G	# | |---->Altered Signal_peptide (Pr = 0.00) |
Brotula_barbata_sdcbp	C80G	# | | |
Brotula_barbata_sdcbp	C80G	# | |---->Altered Transmembrane_protein (Pr = 0.04) |
Brotula_barbata_sdcbp	C80G	# | |
Brotula_barbata_sdcbp	C80G	# |---->Altered Functional_residue (Pr = 0.14) |
Brotula_barbata_sdcbp	C80G	# |---->Altered Macromolecular_binding (Pr = 0.14) |
Brotula_barbata_sdcbp	C80G	# | |---->Altered Protein_binding (Pr = 0.14) |
Brotula_barbata_sdcbp	C80G	# | |---->Altered Disordered_interface (Pr = 0.12) |
Brotula_barbata_sdcbp	C80G	# | | |
Brotula_barbata_sdcbp	C80G	# | |---->Altered Ordered_interface (Pr = 0.14) |
Brotula_barbata_sdcbp	C80G	# | |
Brotula_barbata_sdcbp	C80G	# |---->Altered Metal_binding (Pr = 0.01)<---------------------------------------------------------|
Brotula_barbata_sdcbp	C80G	# |
Brotula_barbata_sdcbp	C80G	# |---->Altered PTM_site (Pr = 0.09)
Brotula_barbata_sdcbp	C80G	# |---->Loss of Sulfation at Y82 (Pr = 0.02 | P = 0.04)
Brotula_barbata_sdcbp	D99N	0.294	Gain of ADP-ribosylation at R103 (Pr = 0.20 | P = 0.03); Altered Cytoplasmic_loop (Pr = 0.10 | P = 0.04)	Altered Motifs (ELME000063:CK1 phosphorylation site)	Predicted conservation scores
Brotula_barbata_sdcbp	D99N	# Altered Effect (Pr = 0.25)
Brotula_barbata_sdcbp	D99N	# |---->Altered Motifs (ELME000063)
Brotula_barbata_sdcbp	D99N	# |---->Altered Structure_and_dynamics (Pr = 0.25)-------------------------------------------------------|
Brotula_barbata_sdcbp	D99N	# | |---->Altered Secondary_structure (Pr = 0.25) |
Brotula_barbata_sdcbp	D99N	# | | |
Brotula_barbata_sdcbp	D99N	# | |---->Altered Stability_and_conformational_flexibility (Pr = 0.19) |
Brotula_barbata_sdcbp	D99N	# | | |---->Altered Conformational_flexibility (Pr = 0.19) |
Brotula_barbata_sdcbp	D99N	# | | |
Brotula_barbata_sdcbp	D99N	# | |---->Altered Special_structural_signatures (Pr = 0.10) |
Brotula_barbata_sdcbp	D99N	# | |---->Altered Signal_peptide (Pr = 0.00) |
Brotula_barbata_sdcbp	D99N	# | | |
Brotula_barbata_sdcbp	D99N	# | |---->Altered Transmembrane_protein (Pr = 0.10) |
Brotula_barbata_sdcbp	D99N	# | |---->Altered Non-cytoplasmic_loop (Pr = 0.10 | P = 0.04) |
Brotula_barbata_sdcbp	D99N	# | |
Brotula_barbata_sdcbp	D99N	# |---->Altered Functional_residue (Pr = 0.20) |
Brotula_barbata_sdcbp	D99N	# |---->Altered Macromolecular_binding (Pr = 0.06) |
Brotula_barbata_sdcbp	D99N	# | |---->Altered Protein_binding (Pr = 0.06) |
Brotula_barbata_sdcbp	D99N	# | |---->Altered Disordered_interface (Pr = 0.06) |
Brotula_barbata_sdcbp	D99N	# | | |
Brotula_barbata_sdcbp	D99N	# | |---->Altered Ordered_interface (Pr = 0.06) |
Brotula_barbata_sdcbp	D99N	# | |
Brotula_barbata_sdcbp	D99N	# |---->Altered Metal_binding (Pr = 0.01)<---------------------------------------------------------|
Brotula_barbata_sdcbp	D99N	# |
Brotula_barbata_sdcbp	D99N	# |---->Altered PTM_site (Pr = 0.20)
Brotula_barbata_sdcbp	D99N	# |---->Gain of ADP-ribosylation at R103 (Pr = 0.20 | P = 0.03)
Brotula_barbata_sdcbp	V108L	0.241	Gain of Helix (Pr = 0.27 | P = 0.04); Loss of ADP-ribosylation at R103 (Pr = 0.20 | P = 0.04); Altered C-terminal_signal (Pr = 0.01 | P = 5.7e-03)	Altered Motifs (ELME000149:Sorting and internalisation signal found in the cytoplasmic juxta-membrane region of type I transmembrane proteins. Targets them from the Trans Golgi Network to the lysosomal-endosomal-melanosomal compartments. Interacts with adaptor protein (AP) complexes)	Predicted conservation scores
Brotula_barbata_sdcbp	V108L	# Altered Effect (Pr = 0.27)
Brotula_barbata_sdcbp	V108L	# |---->Altered Motifs (ELME000149)
Brotula_barbata_sdcbp	V108L	# |---->Altered Structure_and_dynamics (Pr = 0.27)-------------------------------------------------------|
Brotula_barbata_sdcbp	V108L	# | |---->Altered Secondary_structure (Pr = 0.27) |
Brotula_barbata_sdcbp	V108L	# | | |---->Gain of Helix (Pr = 0.27 | P = 0.04) |
Brotula_barbata_sdcbp	V108L	# | | |
Brotula_barbata_sdcbp	V108L	# | |---->Altered Stability_and_conformational_flexibility (Pr = 0.11) |
Brotula_barbata_sdcbp	V108L	# | | |---->Altered Conformational_flexibility (Pr = 0.11) |
Brotula_barbata_sdcbp	V108L	# | | |
Brotula_barbata_sdcbp	V108L	# | |---->Altered Special_structural_signatures (Pr = 0.05) |
Brotula_barbata_sdcbp	V108L	# | |---->Altered Signal_peptide (Pr = 0.01) |
Brotula_barbata_sdcbp	V108L	# | | |---->Altered C-terminal_signal (Pr = 0.01 | P = 5.7e-03) |
Brotula_barbata_sdcbp	V108L	# | | |
Brotula_barbata_sdcbp	V108L	# | |---->Altered Transmembrane_protein (Pr = 0.05) |
Brotula_barbata_sdcbp	V108L	# | |
Brotula_barbata_sdcbp	V108L	# |---->Altered Functional_residue (Pr = 0.20) |
Brotula_barbata_sdcbp	V108L	# |---->Altered Macromolecular_binding (Pr = 0.11) |
Brotula_barbata_sdcbp	V108L	# | |---->Altered Protein_binding (Pr = 0.11) |
Brotula_barbata_sdcbp	V108L	# | |---->Altered Disordered_interface (Pr = 0.11) |
Brotula_barbata_sdcbp	V108L	# | | |
Brotula_barbata_sdcbp	V108L	# | |---->Altered Ordered_interface (Pr = 0.06) |
Brotula_barbata_sdcbp	V108L	# | |
Brotula_barbata_sdcbp	V108L	# |---->Altered Metal_binding (Pr = 0.01)<---------------------------------------------------------|
Brotula_barbata_sdcbp	V108L	# |
Brotula_barbata_sdcbp	V108L	# |---->Altered PTM_site (Pr = 0.20)
Brotula_barbata_sdcbp	V108L	# |---->Loss of ADP-ribosylation at R103 (Pr = 0.20 | P = 0.04)
Brotula_barbata_sdcbp	A111G	0.244	Loss of Helix (Pr = 0.30 | P = 7.4e-03); Altered C-terminal_signal (Pr = 0.03 | P = 3.1e-03)	Altered Motifs (None)	Predicted conservation scores
Brotula_barbata_sdcbp	A111G	# Altered Effect (Pr = 0.30)
Brotula_barbata_sdcbp	A111G	# |---->Altered Motifs (None)
Brotula_barbata_sdcbp	A111G	# |---->Altered Structure_and_dynamics (Pr = 0.30)-------------------------------------------------------|
Brotula_barbata_sdcbp	A111G	# | |---->Altered Secondary_structure (Pr = 0.30) |
Brotula_barbata_sdcbp	A111G	# | | |---->Loss of Helix (Pr = 0.30 | P = 7.4e-03) |
Brotula_barbata_sdcbp	A111G	# | | |
Brotula_barbata_sdcbp	A111G	# | |---->Altered Stability_and_conformational_flexibility (Pr = 0.10) |
Brotula_barbata_sdcbp	A111G	# | | |---->Altered Conformational_flexibility (Pr = 0.10) |
Brotula_barbata_sdcbp	A111G	# | | |
Brotula_barbata_sdcbp	A111G	# | |---->Altered Special_structural_signatures (Pr = 0.06) |
Brotula_barbata_sdcbp	A111G	# | |---->Altered Signal_peptide (Pr = 0.03) |
Brotula_barbata_sdcbp	A111G	# | | |---->Altered C-terminal_signal (Pr = 0.03 | P = 3.1e-03) |
Brotula_barbata_sdcbp	A111G	# | | |
Brotula_barbata_sdcbp	A111G	# | |---->Altered Transmembrane_protein (Pr = 0.06) |
Brotula_barbata_sdcbp	A111G	# | |
Brotula_barbata_sdcbp	A111G	# |---->Altered Functional_residue (Pr = 0.09) |
Brotula_barbata_sdcbp	A111G	# |---->Altered Macromolecular_binding (Pr = 0.09) |
Brotula_barbata_sdcbp	A111G	# | |---->Altered Protein_binding (Pr = 0.09) |
Brotula_barbata_sdcbp	A111G	# | |---->Altered Disordered_interface (Pr = 0.09) |
Brotula_barbata_sdcbp	A111G	# | | |
Brotula_barbata_sdcbp	A111G	# | |---->Altered Ordered_interface (Pr = 0.06) |
Brotula_barbata_sdcbp	A111G	# | |
Brotula_barbata_sdcbp	A111G	# |---->Altered Metal_binding (Pr = 0.00)<---------------------------------------------------------|
Brotula_barbata_sdcbp	A111G	# |
Brotula_barbata_sdcbp	A111G	# |---->Altered PTM_site (Pr = 0.09)
Brotula_barbata_sdcbp	P122H	0.356	Gain of Pyrrolidone_carboxylic_acid at Q118 (Pr = 0.07 | P = 0.02); Altered C-terminal_signal (Pr = 0.02 | P = 3.7e-03)	Altered Motifs (ELME000155:This is the motif recognized by those SH3 domains with a non-canonical class I recognition specificity; ELME000239:The USP7 NTD domain binding motif variant based on the MDM2 and P53 interactions.)	Predicted conservation scores
Brotula_barbata_sdcbp	P122H	# Altered Effect (Pr = 0.24)
Brotula_barbata_sdcbp	P122H	# |---->Altered Motifs (ELME000155|ELME000239)
Brotula_barbata_sdcbp	P122H	# |---->Altered Structure_and_dynamics (Pr = 0.24)-------------------------------------------------------|
Brotula_barbata_sdcbp	P122H	# | |---->Altered Secondary_structure (Pr = 0.24) |
Brotula_barbata_sdcbp	P122H	# | | |
Brotula_barbata_sdcbp	P122H	# | |---->Altered Stability_and_conformational_flexibility (Pr = 0.21) |
Brotula_barbata_sdcbp	P122H	# | | |---->Altered Conformational_flexibility (Pr = 0.21) |
Brotula_barbata_sdcbp	P122H	# | | |
Brotula_barbata_sdcbp	P122H	# | |---->Altered Special_structural_signatures (Pr = 0.03) |
Brotula_barbata_sdcbp	P122H	# | |---->Altered Signal_peptide (Pr = 0.02) |
Brotula_barbata_sdcbp	P122H	# | | |---->Altered C-terminal_signal (Pr = 0.02 | P = 3.7e-03) |
Brotula_barbata_sdcbp	P122H	# | | |
Brotula_barbata_sdcbp	P122H	# | |---->Altered Transmembrane_protein (Pr = 0.03) |
Brotula_barbata_sdcbp	P122H	# | |
Brotula_barbata_sdcbp	P122H	# |---->Altered Functional_residue (Pr = 0.08) |
Brotula_barbata_sdcbp	P122H	# |---->Altered Macromolecular_binding (Pr = 0.06) |
Brotula_barbata_sdcbp	P122H	# | |---->Altered Protein_binding (Pr = 0.06) |
Brotula_barbata_sdcbp	P122H	# | |---->Altered Disordered_interface (Pr = 0.06) |
Brotula_barbata_sdcbp	P122H	# | | |
Brotula_barbata_sdcbp	P122H	# | |---->Altered Ordered_interface (Pr = 0.03) |
Brotula_barbata_sdcbp	P122H	# | |
Brotula_barbata_sdcbp	P122H	# |---->Altered Metal_binding (Pr = 0.01)<---------------------------------------------------------|
Brotula_barbata_sdcbp	P122H	# |
Brotula_barbata_sdcbp	P122H	# |---->Altered PTM_site (Pr = 0.08)
Brotula_barbata_sdcbp	P122H	# |---->Gain of Pyrrolidone_carboxylic_acid at Q118 (Pr = 0.07 | P = 0.02)
Brotula_barbata_sdcbp	S123A	0.163	Gain of Pyrrolidone_carboxylic_acid at Q118 (Pr = 0.06 | P = 0.02); Altered C-terminal_signal (Pr = 0.03 | P = 2.8e-03)	Altered Motifs (ELME000239:The USP7 NTD domain binding motif variant based on the MDM2 and P53 interactions.)	Predicted conservation scores
Brotula_barbata_sdcbp	S123A	# Altered Effect (Pr = 0.25)
Brotula_barbata_sdcbp	S123A	# |---->Altered Motifs (ELME000239)
Brotula_barbata_sdcbp	S123A	# |---->Altered Structure_and_dynamics (Pr = 0.25)-------------------------------------------------------|
Brotula_barbata_sdcbp	S123A	# | |---->Altered Secondary_structure (Pr = 0.25) |
Brotula_barbata_sdcbp	S123A	# | | |
Brotula_barbata_sdcbp	S123A	# | |---->Altered Stability_and_conformational_flexibility (Pr = 0.22) |
Brotula_barbata_sdcbp	S123A	# | | |---->Altered Conformational_flexibility (Pr = 0.22) |
Brotula_barbata_sdcbp	S123A	# | | |
Brotula_barbata_sdcbp	S123A	# | |---->Altered Special_structural_signatures (Pr = 0.03) |
Brotula_barbata_sdcbp	S123A	# | |---->Altered Signal_peptide (Pr = 0.03) |
Brotula_barbata_sdcbp	S123A	# | | |---->Altered C-terminal_signal (Pr = 0.03 | P = 2.8e-03) |
Brotula_barbata_sdcbp	S123A	# | | |
Brotula_barbata_sdcbp	S123A	# | |---->Altered Transmembrane_protein (Pr = 0.03) |
Brotula_barbata_sdcbp	S123A	# | |
Brotula_barbata_sdcbp	S123A	# |---->Altered Functional_residue (Pr = 0.06) |
Brotula_barbata_sdcbp	S123A	# |---->Altered Macromolecular_binding (Pr = 0.06) |
Brotula_barbata_sdcbp	S123A	# | |---->Altered Protein_binding (Pr = 0.06) |
Brotula_barbata_sdcbp	S123A	# | |---->Altered Disordered_interface (Pr = 0.06) |
Brotula_barbata_sdcbp	S123A	# | | |
Brotula_barbata_sdcbp	S123A	# | |---->Altered Ordered_interface (Pr = 0.03) |
Brotula_barbata_sdcbp	S123A	# | |
Brotula_barbata_sdcbp	S123A	# |---->Altered Metal_binding (Pr = 0.00)<---------------------------------------------------------|
Brotula_barbata_sdcbp	S123A	# |
Brotula_barbata_sdcbp	S123A	# |---->Altered PTM_site (Pr = 0.06)
Brotula_barbata_sdcbp	S123A	# |---->Gain of Pyrrolidone_carboxylic_acid at Q118 (Pr = 0.06 | P = 0.02)
Brotula_barbata_sdcbp	V127Y	0.449	Gain of Phosphorylation at V127 (Pr = 0.34 | P = 9.4e-03); Loss of ADP-ribosylation at R132 (Pr = 0.22 | P = 0.03)	Altered Motifs (ELME000085:Glycosaminoglycan attachment site; ELME000120:Tyrosine-based sorting signal responsible for the interaction with mu subunit of AP (Adaptor Protein) complex)	Predicted conservation scores
Brotula_barbata_sdcbp	V127Y	# Altered Effect (Pr = 0.34)
Brotula_barbata_sdcbp	V127Y	# |---->Altered Motifs (ELME000085|ELME000120)
Brotula_barbata_sdcbp	V127Y	# |---->Altered Structure_and_dynamics (Pr = 0.24)-------------------------------------------------------|
Brotula_barbata_sdcbp	V127Y	# | |---->Altered Secondary_structure (Pr = 0.24) |
Brotula_barbata_sdcbp	V127Y	# | | |
Brotula_barbata_sdcbp	V127Y	# | |---->Altered Stability_and_conformational_flexibility (Pr = 0.21) |
Brotula_barbata_sdcbp	V127Y	# | | |---->Altered Conformational_flexibility (Pr = 0.21) |
Brotula_barbata_sdcbp	V127Y	# | | |
Brotula_barbata_sdcbp	V127Y	# | |---->Altered Special_structural_signatures (Pr = 0.04) |
Brotula_barbata_sdcbp	V127Y	# | |---->Altered Signal_peptide (Pr = 0.00) |
Brotula_barbata_sdcbp	V127Y	# | | |
Brotula_barbata_sdcbp	V127Y	# | |---->Altered Transmembrane_protein (Pr = 0.04) |
Brotula_barbata_sdcbp	V127Y	# | |
Brotula_barbata_sdcbp	V127Y	# |---->Altered Functional_residue (Pr = 0.34) |
Brotula_barbata_sdcbp	V127Y	# |---->Altered Macromolecular_binding (Pr = 0.06) |
Brotula_barbata_sdcbp	V127Y	# | |---->Altered Protein_binding (Pr = 0.06) |
Brotula_barbata_sdcbp	V127Y	# | |---->Altered Disordered_interface (Pr = 0.06) |
Brotula_barbata_sdcbp	V127Y	# | | |
Brotula_barbata_sdcbp	V127Y	# | |---->Altered Ordered_interface (Pr = 0.03) |
Brotula_barbata_sdcbp	V127Y	# | |
Brotula_barbata_sdcbp	V127Y	# |---->Altered Metal_binding (Pr = 0.00)<---------------------------------------------------------|
Brotula_barbata_sdcbp	V127Y	# |
Brotula_barbata_sdcbp	V127Y	# |---->Altered PTM_site (Pr = 0.34)
Brotula_barbata_sdcbp	V127Y	# |---->Loss of ADP-ribosylation at R132 (Pr = 0.22 | P = 0.03)
Brotula_barbata_sdcbp	V127Y	# |---->Gain of Phosphorylation at V127 (Pr = 0.34 | P = 9.4e-03)
Brotula_barbata_sdcbp	R132Q	0.189	Loss of ADP-ribosylation at R132 (Pr = 0.32 | P = 2.3e-03)	Altered Motifs (ELME000146:Subtilisin/kexin isozyme-1 (SKI1) cleavage site ([RK]-X-[hydrophobic]-[LTKF]-|-X))	Predicted conservation scores
Brotula_barbata_sdcbp	R132Q	# Altered Effect (Pr = 0.32)
Brotula_barbata_sdcbp	R132Q	# |---->Altered Motifs (ELME000146)
Brotula_barbata_sdcbp	R132Q	# |---->Altered Structure_and_dynamics (Pr = 0.24)-------------------------------------------------------|
Brotula_barbata_sdcbp	R132Q	# | |---->Altered Secondary_structure (Pr = 0.24) |
Brotula_barbata_sdcbp	R132Q	# | | |
Brotula_barbata_sdcbp	R132Q	# | |---->Altered Stability_and_conformational_flexibility (Pr = 0.19) |
Brotula_barbata_sdcbp	R132Q	# | | |---->Altered Conformational_flexibility (Pr = 0.19) |
Brotula_barbata_sdcbp	R132Q	# | | |
Brotula_barbata_sdcbp	R132Q	# | |---->Altered Special_structural_signatures (Pr = 0.04) |
Brotula_barbata_sdcbp	R132Q	# | |---->Altered Signal_peptide (Pr = 0.00) |
Brotula_barbata_sdcbp	R132Q	# | | |
Brotula_barbata_sdcbp	R132Q	# | |---->Altered Transmembrane_protein (Pr = 0.04) |
Brotula_barbata_sdcbp	R132Q	# | |
Brotula_barbata_sdcbp	R132Q	# |---->Altered Functional_residue (Pr = 0.32) |
Brotula_barbata_sdcbp	R132Q	# |---->Altered Macromolecular_binding (Pr = 0.05) |
Brotula_barbata_sdcbp	R132Q	# | |---->Altered Protein_binding (Pr = 0.05) |
Brotula_barbata_sdcbp	R132Q	# | |---->Altered Disordered_interface (Pr = 0.05) |
Brotula_barbata_sdcbp	R132Q	# | | |
Brotula_barbata_sdcbp	R132Q	# | |---->Altered Ordered_interface (Pr = 0.03) |
Brotula_barbata_sdcbp	R132Q	# | |
Brotula_barbata_sdcbp	R132Q	# |---->Altered Metal_binding (Pr = 0.01)<---------------------------------------------------------|
Brotula_barbata_sdcbp	R132Q	# |
Brotula_barbata_sdcbp	R132Q	# |---->Altered PTM_site (Pr = 0.32)
Brotula_barbata_sdcbp	R132Q	# |---->Loss of ADP-ribosylation at R132 (Pr = 0.32 | P = 2.3e-03)
Brotula_barbata_sdcbp	I199V	0.200	Gain of Manganese_binding at D194 (Pr = 0.33 | P = 1.7e-03); Loss of Sodium_binding at D194 (Pr = 0.25 | P = 0.01); Loss of Catalytic_site at D194 (Pr = 0.15 | P = 0.02)	Altered Motifs (PS00070:Aldehyde dehydrogenases cysteine active site)	Predicted conservation scores
Brotula_barbata_sdcbp	I199V	# Altered Effect (Pr = 0.33)
Brotula_barbata_sdcbp	I199V	# |---->Altered Motifs (PS00070)
Brotula_barbata_sdcbp	I199V	# |---->Altered Structure_and_dynamics (Pr = 0.33)-------------------------------------------------------|
Brotula_barbata_sdcbp	I199V	# | |---->Altered Secondary_structure (Pr = 0.25) |
Brotula_barbata_sdcbp	I199V	# | | |
Brotula_barbata_sdcbp	I199V	# | |---->Altered Stability_and_conformational_flexibility (Pr = 0.15) |
Brotula_barbata_sdcbp	I199V	# | | |---->Altered Conformational_flexibility (Pr = 0.15) |
Brotula_barbata_sdcbp	I199V	# | | |
Brotula_barbata_sdcbp	I199V	# | |---->Altered Special_structural_signatures (Pr = 0.03) |
Brotula_barbata_sdcbp	I199V	# | |---->Altered Signal_peptide (Pr = 0.00) |
Brotula_barbata_sdcbp	I199V	# | | |
Brotula_barbata_sdcbp	I199V	# | |---->Altered Transmembrane_protein (Pr = 0.03) |
Brotula_barbata_sdcbp	I199V	# | |
Brotula_barbata_sdcbp	I199V	# |---->Altered Functional_residue (Pr = 0.33) |
Brotula_barbata_sdcbp	I199V	# |---->Loss of Catalytic_site at D194 (Pr = 0.15 | P = 0.02) |
Brotula_barbata_sdcbp	I199V	# |---->Altered Macromolecular_binding (Pr = 0.27) |
Brotula_barbata_sdcbp	I199V	# | |---->Altered Protein_binding (Pr = 0.27) |
Brotula_barbata_sdcbp	I199V	# | |---->Altered Disordered_interface (Pr = 0.05) |
Brotula_barbata_sdcbp	I199V	# | | |
Brotula_barbata_sdcbp	I199V	# | |---->Altered Ordered_interface (Pr = 0.27) |
Brotula_barbata_sdcbp	I199V	# | |
Brotula_barbata_sdcbp	I199V	# |---->Altered Metal_binding (Pr = 0.33)<---------------------------------------------------------|
Brotula_barbata_sdcbp	I199V	# | |---->Gain of Manganese_binding at D194 (Pr = 0.33 | P = 1.7e-03)
Brotula_barbata_sdcbp	I199V	# | |---->Loss of Sodium_binding at D194 (Pr = 0.25 | P = 0.01)
Brotula_barbata_sdcbp	I199V	# |
Brotula_barbata_sdcbp	I199V	# |---->Altered PTM_site (Pr = 0.02)
Brotula_barbata_sdcbp	T323S	0.156	Altered DNA_binding (Pr = 0.18 | P = 0.03)	Altered Motifs (ELME000052:Phosphothreonine motif binding a subset of FHA domains that show a preference for a large aliphatic amino acid at the pT+3 position.; ELME000062:Secondary preference for PKA-type AGC kinase phosphorylation.; ELME000085:Glycosaminoglycan attachment site; ELME000313:The WH2 motif is of variable length (16-19 amino acids) binding to the hydrophobic cleft formed by actin's subdomains 1 and 3. At the N-terminus it forms an alpha-helix followed by a flexible loop stabilised upon actin binding.)	Predicted conservation scores
Brotula_barbata_sdcbp	T323S	# Altered Effect (Pr = 0.25)
Brotula_barbata_sdcbp	T323S	# |---->Altered Motifs (ELME000052|ELME000062|ELME000085|ELME000313)
Brotula_barbata_sdcbp	T323S	# |---->Altered Structure_and_dynamics (Pr = 0.25)-------------------------------------------------------|
Brotula_barbata_sdcbp	T323S	# | |---->Altered Secondary_structure (Pr = 0.25) |
Brotula_barbata_sdcbp	T323S	# | | |
Brotula_barbata_sdcbp	T323S	# | |---->Altered Stability_and_conformational_flexibility (Pr = 0.22) |
Brotula_barbata_sdcbp	T323S	# | | |---->Altered Conformational_flexibility (Pr = 0.22) |
Brotula_barbata_sdcbp	T323S	# | | |
Brotula_barbata_sdcbp	T323S	# | |---->Altered Special_structural_signatures (Pr = 0.06) |
Brotula_barbata_sdcbp	T323S	# | |---->Altered Signal_peptide (Pr = 0.00) |
Brotula_barbata_sdcbp	T323S	# | | |
Brotula_barbata_sdcbp	T323S	# | |---->Altered Transmembrane_protein (Pr = 0.06) |
Brotula_barbata_sdcbp	T323S	# | |
Brotula_barbata_sdcbp	T323S	# |---->Altered Functional_residue (Pr = 0.21) |
Brotula_barbata_sdcbp	T323S	# |---->Altered Macromolecular_binding (Pr = 0.21) |
Brotula_barbata_sdcbp	T323S	# | |---->Altered DNA_binding (Pr = 0.18 | P = 0.03) |
Brotula_barbata_sdcbp	T323S	# | |---->Altered Protein_binding (Pr = 0.21) |
Brotula_barbata_sdcbp	T323S	# | |---->Altered Disordered_interface (Pr = 0.11) |
Brotula_barbata_sdcbp	T323S	# | | |
Brotula_barbata_sdcbp	T323S	# | |---->Altered Ordered_interface (Pr = 0.21) |
Brotula_barbata_sdcbp	T323S	# | |
Brotula_barbata_sdcbp	T323S	# |---->Altered Metal_binding (Pr = 0.05)<---------------------------------------------------------|
Brotula_barbata_sdcbp	T323S	# |
Brotula_barbata_sdcbp	T323S	# |---->Altered PTM_site (Pr = 0.12)
Brotula_barbata_sf3b1	Q14H	0.461	Gain of Zinc_binding at E12 (Pr = 0.36 | P = 0.01); Altered Coiled_coil (Pr = 0.30 | P = 0.01); Altered MoRF (Pr = 0.29 | P = 0.03); Gain of Nickel_binding at D10 (Pr = 0.27 | P = 8.5e-03); Gain of Relative_solvent_accessibility (Pr = 0.25 | P = 0.03)	Altered Motifs (None)	Predicted conservation scores
Brotula_barbata_sf3b1	Q14H	# Altered Effect (Pr = 0.36)
Brotula_barbata_sf3b1	Q14H	# |---->Altered Motifs (None)
Brotula_barbata_sf3b1	Q14H	# |---->Altered Structure_and_dynamics (Pr = 0.36)-------------------------------------------------------|
Brotula_barbata_sf3b1	Q14H	# | |---->Gain of Relative_solvent_accessibility (Pr = 0.25 | P = 0.03) |
Brotula_barbata_sf3b1	Q14H	# | |---->Altered Secondary_structure (Pr = 0.04) |
Brotula_barbata_sf3b1	Q14H	# | | |
Brotula_barbata_sf3b1	Q14H	# | |---->Altered Stability_and_conformational_flexibility (Pr = 0.22) |
Brotula_barbata_sf3b1	Q14H	# | | |---->Altered Conformational_flexibility (Pr = 0.22) |
Brotula_barbata_sf3b1	Q14H	# | | |
Brotula_barbata_sf3b1	Q14H	# | |---->Altered Special_structural_signatures (Pr = 0.30) |
Brotula_barbata_sf3b1	Q14H	# | |---->Altered Coiled_coil (Pr = 0.30 | P = 0.01) |
Brotula_barbata_sf3b1	Q14H	# | |---->Altered Signal_peptide (Pr = 0.00) |
Brotula_barbata_sf3b1	Q14H	# | | |
Brotula_barbata_sf3b1	Q14H	# | |---->Altered Transmembrane_protein (Pr = 0.10) |
Brotula_barbata_sf3b1	Q14H	# | |
Brotula_barbata_sf3b1	Q14H	# |---->Altered Functional_residue (Pr = 0.36) |
Brotula_barbata_sf3b1	Q14H	# |---->Altered Macromolecular_binding (Pr = 0.29) |
Brotula_barbata_sf3b1	Q14H	# | |---->Altered Protein_binding (Pr = 0.29) |
Brotula_barbata_sf3b1	Q14H	# | |---->Altered Disordered_interface (Pr = 0.29) |
Brotula_barbata_sf3b1	Q14H	# | | |---->Altered MoRF (Pr = 0.29 | P = 0.03) |
Brotula_barbata_sf3b1	Q14H	# | | |
Brotula_barbata_sf3b1	Q14H	# | |---->Altered Ordered_interface (Pr = 0.12) |
Brotula_barbata_sf3b1	Q14H	# | |
Brotula_barbata_sf3b1	Q14H	# |---->Altered Metal_binding (Pr = 0.36)<---------------------------------------------------------|
Brotula_barbata_sf3b1	Q14H	# | |---->Gain of Nickel_binding at D10 (Pr = 0.27 | P = 8.5e-03)
Brotula_barbata_sf3b1	Q14H	# | |---->Gain of Zinc_binding at E12 (Pr = 0.36 | P = 0.01)
Brotula_barbata_sf3b1	Q14H	# |
Brotula_barbata_sf3b1	Q14H	# |---->Altered PTM_site (Pr = 0.03)
Brotula_barbata_sf3b1	S50N	0.281	Altered Cytoplasmic_loop (Pr = 0.28 | P = 4.6e-04); Loss of Phosphorylation at Y47 (Pr = 0.25 | P = 0.04); Loss of Zinc_binding at E45 (Pr = 0.25 | P = 0.03); Gain of N-linked_glycosylation at S50 (Pr = 0.13 | P = 7.8e-03)	Altered Motifs (ELME000070:Generic motif for N-glycosylation. It was shown that Trp - Asp - and Glu are uncommon before the Ser/Thr position (PMID-8626433). Efficient glycosylation usually occurs when ~60 residues or more separate the glycosylation acceptor site from the C-terminus.; PS00001:N-glycosylation site; PS00008:N-myristoylation site)	Predicted conservation scores
Brotula_barbata_sf3b1	S50N	# Altered Effect (Pr = 0.28)
Brotula_barbata_sf3b1	S50N	# |---->Altered Motifs (ELME000070|PS00001|PS00008)
Brotula_barbata_sf3b1	S50N	# |---->Altered Structure_and_dynamics (Pr = 0.28)-------------------------------------------------------|
Brotula_barbata_sf3b1	S50N	# | |---->Altered Secondary_structure (Pr = 0.25) |
Brotula_barbata_sf3b1	S50N	# | | |
Brotula_barbata_sf3b1	S50N	# | |---->Altered Stability_and_conformational_flexibility (Pr = 0.20) |
Brotula_barbata_sf3b1	S50N	# | | |---->Altered Conformational_flexibility (Pr = 0.20) |
Brotula_barbata_sf3b1	S50N	# | | |
Brotula_barbata_sf3b1	S50N	# | |---->Altered Special_structural_signatures (Pr = 0.28) |
Brotula_barbata_sf3b1	S50N	# | |---->Altered Signal_peptide (Pr = 0.00) |
Brotula_barbata_sf3b1	S50N	# | | |
Brotula_barbata_sf3b1	S50N	# | |---->Altered Transmembrane_protein (Pr = 0.28) |
Brotula_barbata_sf3b1	S50N	# | |---->Altered Non-cytoplasmic_loop (Pr = 0.28 | P = 4.6e-04) |
Brotula_barbata_sf3b1	S50N	# | |
Brotula_barbata_sf3b1	S50N	# |---->Altered Functional_residue (Pr = 0.26) |
Brotula_barbata_sf3b1	S50N	# |---->Altered Macromolecular_binding (Pr = 0.26) |
Brotula_barbata_sf3b1	S50N	# | |---->Altered Protein_binding (Pr = 0.26) |
Brotula_barbata_sf3b1	S50N	# | |---->Altered Disordered_interface (Pr = 0.26) |
Brotula_barbata_sf3b1	S50N	# | | |
Brotula_barbata_sf3b1	S50N	# | |---->Altered Ordered_interface (Pr = 0.25) |
Brotula_barbata_sf3b1	S50N	# | |
Brotula_barbata_sf3b1	S50N	# |---->Altered Metal_binding (Pr = 0.25)<---------------------------------------------------------|
Brotula_barbata_sf3b1	S50N	# | |---->Loss of Zinc_binding at E45 (Pr = 0.25 | P = 0.03)
Brotula_barbata_sf3b1	S50N	# |
Brotula_barbata_sf3b1	S50N	# |---->Altered PTM_site (Pr = 0.25)
Brotula_barbata_sf3b1	S50N	# |---->Gain of N-linked_glycosylation at S50 (Pr = 0.13 | P = 7.8e-03)
Brotula_barbata_sf3b1	S50N	# |---->Loss of Phosphorylation at Y47 (Pr = 0.25 | P = 0.04)
Brotula_barbata_sf3b1	E134P	0.705	Altered MoRF (Pr = 0.28 | P = 0.03); Loss of Helix (Pr = 0.28 | P = 0.02); Gain of Loop (Pr = 0.28 | P = 0.02); Gain of Phosphorylation at S132 (Pr = 0.25 | P = 0.03); Gain of ADP-ribosylation at R135 (Pr = 0.22 | P = 0.02); Altered Coiled_coil (Pr = 0.12 | P = 0.04)	Altered Motifs (ELME000135:WW domain of group III binding motif; ELME000136:The Class IV WW domain interaction motif is recognised primarily by the Pin1 phosphorylation-dependent prolyl isomerase.; ELME000145:PxLxP motif is recognized by a subset of MYND domain containing proteins.; ELME000153:Substrate motif for phosphorylation by CDK; ELME000159:Proline-Directed Kinase (e.g. MAPK) phosphorylation site in higher eukaryotes.)	Predicted conservation scores
Brotula_barbata_sf3b1	E134P	# Altered Effect (Pr = 0.29)
Brotula_barbata_sf3b1	E134P	# |---->Altered Motifs (ELME000135|ELME000136|ELME000145|ELME000153|ELME000159)
Brotula_barbata_sf3b1	E134P	# |---->Altered Structure_and_dynamics (Pr = 0.29)-------------------------------------------------------|
Brotula_barbata_sf3b1	E134P	# | |---->Altered Secondary_structure (Pr = 0.28) |
Brotula_barbata_sf3b1	E134P	# | | |---->Loss of Helix (Pr = 0.28 | P = 0.02) |
Brotula_barbata_sf3b1	E134P	# | | |---->Gain of Loop (Pr = 0.28 | P = 0.02) |
Brotula_barbata_sf3b1	E134P	# | | |
Brotula_barbata_sf3b1	E134P	# | |---->Altered Stability_and_conformational_flexibility (Pr = 0.29) |
Brotula_barbata_sf3b1	E134P	# | | |---->Altered Conformational_flexibility (Pr = 0.29) |
Brotula_barbata_sf3b1	E134P	# | | |
Brotula_barbata_sf3b1	E134P	# | |---->Altered Special_structural_signatures (Pr = 0.12) |
Brotula_barbata_sf3b1	E134P	# | |---->Altered Coiled_coil (Pr = 0.12 | P = 0.04) |
Brotula_barbata_sf3b1	E134P	# | |---->Altered Signal_peptide (Pr = 0.00) |
Brotula_barbata_sf3b1	E134P	# | | |
Brotula_barbata_sf3b1	E134P	# | |---->Altered Transmembrane_protein (Pr = 0.08) |
Brotula_barbata_sf3b1	E134P	# | |
Brotula_barbata_sf3b1	E134P	# |---->Altered Functional_residue (Pr = 0.28) |
Brotula_barbata_sf3b1	E134P	# |---->Altered Macromolecular_binding (Pr = 0.28) |
Brotula_barbata_sf3b1	E134P	# | |---->Altered Protein_binding (Pr = 0.28) |
Brotula_barbata_sf3b1	E134P	# | |---->Altered Disordered_interface (Pr = 0.28) |
Brotula_barbata_sf3b1	E134P	# | | |---->Altered MoRF (Pr = 0.28 | P = 0.03) |
Brotula_barbata_sf3b1	E134P	# | | |
Brotula_barbata_sf3b1	E134P	# | |---->Altered Ordered_interface (Pr = 0.05) |
Brotula_barbata_sf3b1	E134P	# | |
Brotula_barbata_sf3b1	E134P	# |---->Altered Metal_binding (Pr = 0.05)<---------------------------------------------------------|
Brotula_barbata_sf3b1	E134P	# |
Brotula_barbata_sf3b1	E134P	# |---->Altered PTM_site (Pr = 0.25)
Brotula_barbata_sf3b1	E134P	# |---->Gain of ADP-ribosylation at R135 (Pr = 0.22 | P = 0.02)
Brotula_barbata_sf3b1	E134P	# |---->Gain of Phosphorylation at S132 (Pr = 0.25 | P = 0.03)
Brotula_barbata_sf3b1	N165D	0.364	Gain of Intrinsic_disorder (Pr = 0.33 | P = 0.03); Altered Coiled_coil (Pr = 0.31 | P = 0.01); Altered MoRF (Pr = 0.27 | P = 0.04); Gain of SUMOylation at K168 (Pr = 0.23 | P = 0.02); Gain of Ubiquitylation at K168 (Pr = 0.16 | P = 0.04); Loss of N-linked_glycosylation at N165 (Pr = 0.01 | P = 0.04)	Altered Motifs (ELME000064:CK2 phosphorylation site; ELME000070:Generic motif for N-glycosylation. It was shown that Trp - Asp - and Glu are uncommon before the Ser/Thr position (PMID-8626433). Efficient glycosylation usually occurs when ~60 residues or more separate the glycosylation acceptor site from the C-terminus.; PS00001:N-glycosylation site)	Predicted conservation scores
Brotula_barbata_sf3b1	N165D	# Altered Effect (Pr = 0.33)
Brotula_barbata_sf3b1	N165D	# |---->Altered Motifs (ELME000064|ELME000070|PS00001)
Brotula_barbata_sf3b1	N165D	# |---->Altered Structure_and_dynamics (Pr = 0.33)-------------------------------------------------------|
Brotula_barbata_sf3b1	N165D	# | |---->Altered Secondary_structure (Pr = 0.10) |
Brotula_barbata_sf3b1	N165D	# | | |
Brotula_barbata_sf3b1	N165D	# | |---->Altered Stability_and_conformational_flexibility (Pr = 0.33) |
Brotula_barbata_sf3b1	N165D	# | | |---->Altered Conformational_flexibility (Pr = 0.33) |
Brotula_barbata_sf3b1	N165D	# | | |---->Gain of Intrinsic_disorder (Pr = 0.33 | P = 0.03) |
Brotula_barbata_sf3b1	N165D	# | | |
Brotula_barbata_sf3b1	N165D	# | |---->Altered Special_structural_signatures (Pr = 0.31) |
Brotula_barbata_sf3b1	N165D	# | |---->Altered Coiled_coil (Pr = 0.31 | P = 0.01) |
Brotula_barbata_sf3b1	N165D	# | |---->Altered Signal_peptide (Pr = 0.00) |
Brotula_barbata_sf3b1	N165D	# | | |
Brotula_barbata_sf3b1	N165D	# | |---->Altered Transmembrane_protein (Pr = 0.07) |
Brotula_barbata_sf3b1	N165D	# | |
Brotula_barbata_sf3b1	N165D	# |---->Altered Functional_residue (Pr = 0.27) |
Brotula_barbata_sf3b1	N165D	# |---->Altered Macromolecular_binding (Pr = 0.27) |
Brotula_barbata_sf3b1	N165D	# | |---->Altered Protein_binding (Pr = 0.27) |
Brotula_barbata_sf3b1	N165D	# | |---->Altered Disordered_interface (Pr = 0.27) |
Brotula_barbata_sf3b1	N165D	# | | |---->Altered MoRF (Pr = 0.27 | P = 0.04) |
Brotula_barbata_sf3b1	N165D	# | | |
Brotula_barbata_sf3b1	N165D	# | |---->Altered Ordered_interface (Pr = 0.08) |
Brotula_barbata_sf3b1	N165D	# | |
Brotula_barbata_sf3b1	N165D	# |---->Altered Metal_binding (Pr = 0.06)<---------------------------------------------------------|
Brotula_barbata_sf3b1	N165D	# |
Brotula_barbata_sf3b1	N165D	# |---->Altered PTM_site (Pr = 0.23)
Brotula_barbata_sf3b1	N165D	# |---->Loss of N-linked_glycosylation at N165 (Pr = 0.01 | P = 0.04)
Brotula_barbata_sf3b1	N165D	# |---->Gain of SUMOylation at K168 (Pr = 0.23 | P = 0.02)
Brotula_barbata_sf3b1	N165D	# |---->Gain of Ubiquitylation at K168 (Pr = 0.16 | P = 0.04)
Brotula_barbata_sf3b1	S221A	0.050	Altered MoRF (Pr = 0.30 | P = 0.02); Loss of Phosphorylation at S221 (Pr = 0.30 | P = 0.02); Loss of B-factor (Pr = 0.27 | P = 0.02); Loss of Loop (Pr = 0.27 | P = 0.03); Altered Cytoplasmic_loop (Pr = 0.26 | P = 9.9e-04); Loss of O-linked_glycosylation at S219 (Pr = 0.16 | P = 0.03); Gain of Ubiquitylation at K225 (Pr = 0.15 | P = 0.05); Loss of GPI-anchor_amidation at N220 (Pr = 0.02 | P = 0.01)	Altered Motifs (ELME000063:CK1 phosphorylation site; ELME000070:Generic motif for N-glycosylation. It was shown that Trp - Asp - and Glu are uncommon before the Ser/Thr position (PMID-8626433). Efficient glycosylation usually occurs when ~60 residues or more separate the glycosylation acceptor site from the C-terminus.; ELME000136:The Class IV WW domain interaction motif is recognised primarily by the Pin1 phosphorylation-dependent prolyl isomerase.; ELME000153:Substrate motif for phosphorylation by CDK; ELME000159:Proline-Directed Kinase (e.g. MAPK) phosphorylation site in higher eukaryotes.; PS00008:N-myristoylation site)	Predicted conservation scores
Brotula_barbata_sf3b1	S221A	# Altered Effect (Pr = 0.30)
Brotula_barbata_sf3b1	S221A	# |---->Altered Motifs (ELME000063|ELME000070|ELME000136|ELME000153|ELME000159|PS00008)
Brotula_barbata_sf3b1	S221A	# |---->Altered Structure_and_dynamics (Pr = 0.27)-------------------------------------------------------|
Brotula_barbata_sf3b1	S221A	# | |---->Altered Secondary_structure (Pr = 0.27) |
Brotula_barbata_sf3b1	S221A	# | | |---->Loss of Loop (Pr = 0.27 | P = 0.03) |
Brotula_barbata_sf3b1	S221A	# | | |
Brotula_barbata_sf3b1	S221A	# | |---->Altered Stability_and_conformational_flexibility (Pr = 0.27) |
Brotula_barbata_sf3b1	S221A	# | | |---->Altered Conformational_flexibility (Pr = 0.27) |
Brotula_barbata_sf3b1	S221A	# | | |---->Loss of B-factor (Pr = 0.27 | P = 0.02) |
Brotula_barbata_sf3b1	S221A	# | | |
Brotula_barbata_sf3b1	S221A	# | |---->Altered Special_structural_signatures (Pr = 0.26) |
Brotula_barbata_sf3b1	S221A	# | |---->Altered Signal_peptide (Pr = 0.00) |
Brotula_barbata_sf3b1	S221A	# | | |
Brotula_barbata_sf3b1	S221A	# | |---->Altered Transmembrane_protein (Pr = 0.26) |
Brotula_barbata_sf3b1	S221A	# | |---->Altered Non-cytoplasmic_loop (Pr = 0.26 | P = 9.9e-04) |
Brotula_barbata_sf3b1	S221A	# | |
Brotula_barbata_sf3b1	S221A	# |---->Altered Functional_residue (Pr = 0.30) |
Brotula_barbata_sf3b1	S221A	# |---->Altered Macromolecular_binding (Pr = 0.30) |
Brotula_barbata_sf3b1	S221A	# | |---->Altered Protein_binding (Pr = 0.30) |
Brotula_barbata_sf3b1	S221A	# | |---->Altered Disordered_interface (Pr = 0.30) |
Brotula_barbata_sf3b1	S221A	# | | |---->Altered MoRF (Pr = 0.30 | P = 0.02) |
Brotula_barbata_sf3b1	S221A	# | | |
Brotula_barbata_sf3b1	S221A	# | |---->Altered Ordered_interface (Pr = 0.07) |
Brotula_barbata_sf3b1	S221A	# | |
Brotula_barbata_sf3b1	S221A	# |---->Altered Metal_binding (Pr = 0.05)<---------------------------------------------------------|
Brotula_barbata_sf3b1	S221A	# |
Brotula_barbata_sf3b1	S221A	# |---->Altered PTM_site (Pr = 0.30)
Brotula_barbata_sf3b1	S221A	# |---->Loss of GPI-anchor_amidation at N220 (Pr = 0.02 | P = 0.01)
Brotula_barbata_sf3b1	S221A	# |---->Loss of O-linked_glycosylation at S219 (Pr = 0.16 | P = 0.03)
Brotula_barbata_sf3b1	S221A	# |---->Loss of Phosphorylation at S221 (Pr = 0.30 | P = 0.02)
Brotula_barbata_sf3b1	S221A	# |---->Gain of Ubiquitylation at K225 (Pr = 0.15 | P = 0.05)
Brotula_barbata_sf3b1	A234T	0.099	Altered MoRF (Pr = 0.28 | P = 0.03); Altered Cytoplasmic_loop (Pr = 0.20 | P = 5.3e-03); Gain of Proteolytic_cleavage at D230 (Pr = 0.16 | P = 8.5e-03); Gain of O-linked_glycosylation at S235 (Pr = 0.11 | P = 0.05)	Altered Motifs (ELME000053:GSK3 phosphorylation recognition site; ELME000064:CK2 phosphorylation site; ELME000085:Glycosaminoglycan attachment site; ELME000147:Site phosphorylated by the Polo-like kinase.; ELME000220:Phosphothreonine motif binding a subset of FHA domains that have a preference for an acidic amino acid at the pT+3 position.; ELME000239:The USP7 NTD domain binding motif variant based on the MDM2 and P53 interactions.; ELME000321:Caspase3 and Caspase7 cleavage site; PS00006:Casein kinase II phosphorylation site)	Predicted conservation scores
Brotula_barbata_sf3b1	A234T	# Altered Effect (Pr = 0.28)
Brotula_barbata_sf3b1	A234T	# |---->Altered Motifs (ELME000053|ELME000064|ELME000085|ELME000147|ELME000220|ELME000239|ELME000321|PS00006)
Brotula_barbata_sf3b1	A234T	# |---->Altered Structure_and_dynamics (Pr = 0.26)-------------------------------------------------------|
Brotula_barbata_sf3b1	A234T	# | |---->Altered Secondary_structure (Pr = 0.26) |
Brotula_barbata_sf3b1	A234T	# | | |
Brotula_barbata_sf3b1	A234T	# | |---->Altered Stability_and_conformational_flexibility (Pr = 0.20) |
Brotula_barbata_sf3b1	A234T	# | | |---->Altered Conformational_flexibility (Pr = 0.20) |
Brotula_barbata_sf3b1	A234T	# | | |
Brotula_barbata_sf3b1	A234T	# | |---->Altered Special_structural_signatures (Pr = 0.20) |
Brotula_barbata_sf3b1	A234T	# | |---->Altered Signal_peptide (Pr = 0.00) |
Brotula_barbata_sf3b1	A234T	# | | |
Brotula_barbata_sf3b1	A234T	# | |---->Altered Transmembrane_protein (Pr = 0.20) |
Brotula_barbata_sf3b1	A234T	# | |---->Altered Non-cytoplasmic_loop (Pr = 0.20 | P = 5.3e-03) |
Brotula_barbata_sf3b1	A234T	# | |
Brotula_barbata_sf3b1	A234T	# |---->Altered Functional_residue (Pr = 0.28) |
Brotula_barbata_sf3b1	A234T	# |---->Altered Macromolecular_binding (Pr = 0.28) |
Brotula_barbata_sf3b1	A234T	# | |---->Altered Protein_binding (Pr = 0.28) |
Brotula_barbata_sf3b1	A234T	# | |---->Altered Disordered_interface (Pr = 0.28) |
Brotula_barbata_sf3b1	A234T	# | | |---->Altered MoRF (Pr = 0.28 | P = 0.03) |
Brotula_barbata_sf3b1	A234T	# | | |
Brotula_barbata_sf3b1	A234T	# | |---->Altered Ordered_interface (Pr = 0.04) |
Brotula_barbata_sf3b1	A234T	# | |
Brotula_barbata_sf3b1	A234T	# |---->Altered Metal_binding (Pr = 0.03)<---------------------------------------------------------|
Brotula_barbata_sf3b1	A234T	# |
Brotula_barbata_sf3b1	A234T	# |---->Altered PTM_site (Pr = 0.22)
Brotula_barbata_sf3b1	A234T	# |---->Gain of O-linked_glycosylation at S235 (Pr = 0.11 | P = 0.05)
Brotula_barbata_sf3b1	A234T	# |---->Gain of Proteolytic_cleavage at D230 (Pr = 0.16 | P = 8.5e-03)
Brotula_barbata_sf3b1	V1316I	0.095	Loss of Helix (Pr = 0.28 | P = 0.03); Altered MoRF (Pr = 0.27 | P = 0.05); Altered PPI_hotspot (Pr = 0.25 | P = 0.02); Gain of Relative_solvent_accessibility (Pr = 0.25 | P = 0.04); Altered Cytoplasmic_loop (Pr = 0.24 | P = 1.5e-03); Loss of Allosteric_site at R1319 (Pr = 0.24 | P = 0.02); Loss of Manganese_binding at E1321 (Pr = 0.20 | P = 0.02); Gain of Catalytic_site at E1321 (Pr = 0.09 | P = 0.04); Loss of Sulfation at Y1320 (Pr = 0.03 | P = 0.02)	Altered Motifs (None)	Predicted conservation scores
Brotula_barbata_sf3b1	V1316I	# Altered Effect (Pr = 0.28)
Brotula_barbata_sf3b1	V1316I	# |---->Altered Motifs (None)
Brotula_barbata_sf3b1	V1316I	# |---->Altered Structure_and_dynamics (Pr = 0.28)-------------------------------------------------------|
Brotula_barbata_sf3b1	V1316I	# | |---->Gain of Relative_solvent_accessibility (Pr = 0.25 | P = 0.04) |
Brotula_barbata_sf3b1	V1316I	# | |---->Altered Secondary_structure (Pr = 0.28) |
Brotula_barbata_sf3b1	V1316I	# | | |---->Loss of Helix (Pr = 0.28 | P = 0.03) |
Brotula_barbata_sf3b1	V1316I	# | | |
Brotula_barbata_sf3b1	V1316I	# | |---->Altered Stability_and_conformational_flexibility (Pr = 0.19) |
Brotula_barbata_sf3b1	V1316I	# | | |---->Altered Conformational_flexibility (Pr = 0.19) |
Brotula_barbata_sf3b1	V1316I	# | | |
Brotula_barbata_sf3b1	V1316I	# | |---->Altered Special_structural_signatures (Pr = 0.24) |
Brotula_barbata_sf3b1	V1316I	# | |---->Altered Signal_peptide (Pr = 0.00) |
Brotula_barbata_sf3b1	V1316I	# | | |
Brotula_barbata_sf3b1	V1316I	# | |---->Altered Transmembrane_protein (Pr = 0.24) |
Brotula_barbata_sf3b1	V1316I	# | |---->Altered Non-cytoplasmic_loop (Pr = 0.24 | P = 1.5e-03) |
Brotula_barbata_sf3b1	V1316I	# | |
Brotula_barbata_sf3b1	V1316I	# |---->Altered Functional_residue (Pr = 0.27) |
Brotula_barbata_sf3b1	V1316I	# |---->Gain of Catalytic_site at E1321 (Pr = 0.09 | P = 0.04) |
Brotula_barbata_sf3b1	V1316I	# |---->Loss of Allosteric_site at R1319 (Pr = 0.24 | P = 0.02)<-----------------------------------|
Brotula_barbata_sf3b1	V1316I	# |---->Altered Macromolecular_binding (Pr = 0.27) |
Brotula_barbata_sf3b1	V1316I	# | |---->Altered Protein_binding (Pr = 0.27) |
Brotula_barbata_sf3b1	V1316I	# | |---->Altered Disordered_interface (Pr = 0.27) |
Brotula_barbata_sf3b1	V1316I	# | | |---->Altered MoRF (Pr = 0.27 | P = 0.05) |
Brotula_barbata_sf3b1	V1316I	# | | |
Brotula_barbata_sf3b1	V1316I	# | |---->Altered Ordered_interface (Pr = 0.27) |
Brotula_barbata_sf3b1	V1316I	# | |---->Altered PPI_hotspot (Pr = 0.25 | P = 0.02) |
Brotula_barbata_sf3b1	V1316I	# | |
Brotula_barbata_sf3b1	V1316I	# |---->Altered Metal_binding (Pr = 0.20)<---------------------------------------------------------|
Brotula_barbata_sf3b1	V1316I	# | |---->Loss of Manganese_binding at E1321 (Pr = 0.20 | P = 0.02)
Brotula_barbata_sf3b1	V1316I	# |
Brotula_barbata_sf3b1	V1316I	# |---->Altered PTM_site (Pr = 0.13)
Brotula_barbata_sf3b1	V1316I	# |---->Loss of Sulfation at Y1320 (Pr = 0.03 | P = 0.02)
Brotula_barbata_sfxn1	A28V	0.263	Loss of Helix (Pr = 0.27 | P = 0.04)	Altered Motifs (ELME000052:Phosphothreonine motif binding a subset of FHA domains that show a preference for a large aliphatic amino acid at the pT+3 position.; ELME000053:GSK3 phosphorylation recognition site; ELME000147:Site phosphorylated by the Polo-like kinase.)	Predicted conservation scores
Brotula_barbata_sfxn1	A28V	# Altered Effect (Pr = 0.27)
Brotula_barbata_sfxn1	A28V	# |---->Altered Motifs (ELME000052|ELME000053|ELME000147)
Brotula_barbata_sfxn1	A28V	# |---->Altered Structure_and_dynamics (Pr = 0.27)-------------------------------------------------------|
Brotula_barbata_sfxn1	A28V	# | |---->Altered Secondary_structure (Pr = 0.27) |
Brotula_barbata_sfxn1	A28V	# | | |---->Loss of Helix (Pr = 0.27 | P = 0.04) |
Brotula_barbata_sfxn1	A28V	# | | |
Brotula_barbata_sfxn1	A28V	# | |---->Altered Stability_and_conformational_flexibility (Pr = 0.13) |
Brotula_barbata_sfxn1	A28V	# | | |---->Altered Conformational_flexibility (Pr = 0.13) |
Brotula_barbata_sfxn1	A28V	# | | |
Brotula_barbata_sfxn1	A28V	# | |---->Altered Special_structural_signatures (Pr = 0.08) |
Brotula_barbata_sfxn1	A28V	# | |---->Altered Signal_peptide (Pr = 0.00) |
Brotula_barbata_sfxn1	A28V	# | | |
Brotula_barbata_sfxn1	A28V	# | |---->Altered Transmembrane_protein (Pr = 0.08) |
Brotula_barbata_sfxn1	A28V	# | |
Brotula_barbata_sfxn1	A28V	# |---->Altered Functional_residue (Pr = 0.14) |
Brotula_barbata_sfxn1	A28V	# |---->Altered Macromolecular_binding (Pr = 0.14) |
Brotula_barbata_sfxn1	A28V	# | |---->Altered Protein_binding (Pr = 0.14) |
Brotula_barbata_sfxn1	A28V	# | |---->Altered Disordered_interface (Pr = 0.14) |
Brotula_barbata_sfxn1	A28V	# | | |
Brotula_barbata_sfxn1	A28V	# | |---->Altered Ordered_interface (Pr = 0.07) |
Brotula_barbata_sfxn1	A28V	# | |
Brotula_barbata_sfxn1	A28V	# |---->Altered Metal_binding (Pr = 0.02)<---------------------------------------------------------|
Brotula_barbata_sfxn1	A28V	# |
Brotula_barbata_sfxn1	A28V	# |---->Altered PTM_site (Pr = 0.09)
Brotula_barbata_sfxn1	E29A	0.456	Loss of Loop (Pr = 0.27 | P = 0.03)	Altered Motifs (ELME000053:GSK3 phosphorylation recognition site; ELME000147:Site phosphorylated by the Polo-like kinase.)	Predicted conservation scores
Brotula_barbata_sfxn1	E29A	# Altered Effect (Pr = 0.27)
Brotula_barbata_sfxn1	E29A	# |---->Altered Motifs (ELME000053|ELME000147)
Brotula_barbata_sfxn1	E29A	# |---->Altered Structure_and_dynamics (Pr = 0.27)-------------------------------------------------------|
Brotula_barbata_sfxn1	E29A	# | |---->Altered Secondary_structure (Pr = 0.27) |
Brotula_barbata_sfxn1	E29A	# | | |---->Loss of Loop (Pr = 0.27 | P = 0.03) |
Brotula_barbata_sfxn1	E29A	# | | |
Brotula_barbata_sfxn1	E29A	# | |---->Altered Stability_and_conformational_flexibility (Pr = 0.12) |
Brotula_barbata_sfxn1	E29A	# | | |---->Altered Conformational_flexibility (Pr = 0.12) |
Brotula_barbata_sfxn1	E29A	# | | |
Brotula_barbata_sfxn1	E29A	# | |---->Altered Special_structural_signatures (Pr = 0.08) |
Brotula_barbata_sfxn1	E29A	# | |---->Altered Signal_peptide (Pr = 0.00) |
Brotula_barbata_sfxn1	E29A	# | | |
Brotula_barbata_sfxn1	E29A	# | |---->Altered Transmembrane_protein (Pr = 0.08) |
Brotula_barbata_sfxn1	E29A	# | |
Brotula_barbata_sfxn1	E29A	# |---->Altered Functional_residue (Pr = 0.14) |
Brotula_barbata_sfxn1	E29A	# |---->Altered Macromolecular_binding (Pr = 0.14) |
Brotula_barbata_sfxn1	E29A	# | |---->Altered Protein_binding (Pr = 0.14) |
Brotula_barbata_sfxn1	E29A	# | |---->Altered Disordered_interface (Pr = 0.14) |
Brotula_barbata_sfxn1	E29A	# | | |
Brotula_barbata_sfxn1	E29A	# | |---->Altered Ordered_interface (Pr = 0.08) |
Brotula_barbata_sfxn1	E29A	# | |
Brotula_barbata_sfxn1	E29A	# |---->Altered Metal_binding (Pr = 0.02)<---------------------------------------------------------|
Brotula_barbata_sfxn1	E29A	# |
Brotula_barbata_sfxn1	E29A	# |---->Altered PTM_site (Pr = 0.09)
Brotula_barbata_sfxn1	I64V	0.180	Loss of Strand (Pr = 0.27 | P = 0.02); Altered DNA_binding (Pr = 0.18 | P = 0.03)	Altered Motifs (ELME000146:Subtilisin/kexin isozyme-1 (SKI1) cleavage site ([RK]-X-[hydrophobic]-[LTKF]-|-X); ELME000333:Motif that mediates binding to SUMO proteins non-covalently.)	Predicted conservation scores
Brotula_barbata_sfxn1	I64V	# Altered Effect (Pr = 0.27)
Brotula_barbata_sfxn1	I64V	# |---->Altered Motifs (ELME000146|ELME000333)
Brotula_barbata_sfxn1	I64V	# |---->Altered Structure_and_dynamics (Pr = 0.27)-------------------------------------------------------|
Brotula_barbata_sfxn1	I64V	# | |---->Altered Secondary_structure (Pr = 0.27) |
Brotula_barbata_sfxn1	I64V	# | | |---->Loss of Strand (Pr = 0.27 | P = 0.02) |
Brotula_barbata_sfxn1	I64V	# | | |
Brotula_barbata_sfxn1	I64V	# | |---->Altered Stability_and_conformational_flexibility (Pr = 0.15) |
Brotula_barbata_sfxn1	I64V	# | | |---->Altered Conformational_flexibility (Pr = 0.15) |
Brotula_barbata_sfxn1	I64V	# | | |
Brotula_barbata_sfxn1	I64V	# | |---->Altered Special_structural_signatures (Pr = 0.09) |
Brotula_barbata_sfxn1	I64V	# | |---->Altered Signal_peptide (Pr = 0.00) |
Brotula_barbata_sfxn1	I64V	# | | |
Brotula_barbata_sfxn1	I64V	# | |---->Altered Transmembrane_protein (Pr = 0.09) |
Brotula_barbata_sfxn1	I64V	# | |
Brotula_barbata_sfxn1	I64V	# |---->Altered Functional_residue (Pr = 0.26) |
Brotula_barbata_sfxn1	I64V	# |---->Altered Macromolecular_binding (Pr = 0.26) |
Brotula_barbata_sfxn1	I64V	# | |---->Altered DNA_binding (Pr = 0.18 | P = 0.03) |
Brotula_barbata_sfxn1	I64V	# | |---->Altered Protein_binding (Pr = 0.26) |
Brotula_barbata_sfxn1	I64V	# | |---->Altered Disordered_interface (Pr = 0.04) |
Brotula_barbata_sfxn1	I64V	# | | |
Brotula_barbata_sfxn1	I64V	# | |---->Altered Ordered_interface (Pr = 0.26) |
Brotula_barbata_sfxn1	I64V	# | |
Brotula_barbata_sfxn1	I64V	# |---->Altered Metal_binding (Pr = 0.11)<---------------------------------------------------------|
Brotula_barbata_sfxn1	I64V	# |
Brotula_barbata_sfxn1	I64V	# |---->Altered PTM_site (Pr = 0.15)
Brotula_barbata_sfxn1	T67S	0.137	Altered Cytoplasmic_loop (Pr = 0.15 | P = 0.02)	Altered Motifs (ELME000333:Motif that mediates binding to SUMO proteins non-covalently.)	Predicted conservation scores
Brotula_barbata_sfxn1	T67S	# Altered Effect (Pr = 0.26)
Brotula_barbata_sfxn1	T67S	# |---->Altered Motifs (ELME000333)
Brotula_barbata_sfxn1	T67S	# |---->Altered Structure_and_dynamics (Pr = 0.25)-------------------------------------------------------|
Brotula_barbata_sfxn1	T67S	# | |---->Altered Secondary_structure (Pr = 0.25) |
Brotula_barbata_sfxn1	T67S	# | | |
Brotula_barbata_sfxn1	T67S	# | |---->Altered Stability_and_conformational_flexibility (Pr = 0.15) |
Brotula_barbata_sfxn1	T67S	# | | |---->Altered Conformational_flexibility (Pr = 0.15) |
Brotula_barbata_sfxn1	T67S	# | | |
Brotula_barbata_sfxn1	T67S	# | |---->Altered Special_structural_signatures (Pr = 0.15) |
Brotula_barbata_sfxn1	T67S	# | |---->Altered Signal_peptide (Pr = 0.00) |
Brotula_barbata_sfxn1	T67S	# | | |
Brotula_barbata_sfxn1	T67S	# | |---->Altered Transmembrane_protein (Pr = 0.15) |
Brotula_barbata_sfxn1	T67S	# | |---->Altered Non-cytoplasmic_loop (Pr = 0.15 | P = 0.02) |
Brotula_barbata_sfxn1	T67S	# | |
Brotula_barbata_sfxn1	T67S	# |---->Altered Functional_residue (Pr = 0.26) |
Brotula_barbata_sfxn1	T67S	# |---->Altered Macromolecular_binding (Pr = 0.26) |
Brotula_barbata_sfxn1	T67S	# | |---->Altered Protein_binding (Pr = 0.26) |
Brotula_barbata_sfxn1	T67S	# | |---->Altered Disordered_interface (Pr = 0.04) |
Brotula_barbata_sfxn1	T67S	# | | |
Brotula_barbata_sfxn1	T67S	# | |---->Altered Ordered_interface (Pr = 0.26) |
Brotula_barbata_sfxn1	T67S	# | |
Brotula_barbata_sfxn1	T67S	# |---->Altered Metal_binding (Pr = 0.06)<---------------------------------------------------------|
Brotula_barbata_sfxn1	T67S	# |
Brotula_barbata_sfxn1	T67S	# |---->Altered PTM_site (Pr = 0.13)
Brotula_barbata_sfxn1	I115L	0.302	Gain of Catalytic_site at R119 (Pr = 0.15 | P = 0.02)	Altered Motifs (ELME000106:Substrate recognition site that interacts with cyclin and thereby increases phosphorylation by cyclin/cdk complexes. Predicted proteins should have a CDK phosphorylation site. Also used by cyclin/cdk inhibitors.; ELME000146:Subtilisin/kexin isozyme-1 (SKI1) cleavage site ([RK]-X-[hydrophobic]-[LTKF]-|-X); ELME000149:Sorting and internalisation signal found in the cytoplasmic juxta-membrane region of type I transmembrane proteins. Targets them from the Trans Golgi Network to the lysosomal-endosomal-melanosomal compartments. Interacts with adaptor protein (AP) complexes)	Predicted conservation scores
Brotula_barbata_sfxn1	I115L	# Altered Effect (Pr = 0.26)
Brotula_barbata_sfxn1	I115L	# |---->Altered Motifs (ELME000106|ELME000146|ELME000149)
Brotula_barbata_sfxn1	I115L	# |---->Altered Structure_and_dynamics (Pr = 0.26)-------------------------------------------------------|
Brotula_barbata_sfxn1	I115L	# | |---->Altered Secondary_structure (Pr = 0.26) |
Brotula_barbata_sfxn1	I115L	# | | |
Brotula_barbata_sfxn1	I115L	# | |---->Altered Stability_and_conformational_flexibility (Pr = 0.20) |
Brotula_barbata_sfxn1	I115L	# | | |---->Altered Conformational_flexibility (Pr = 0.20) |
Brotula_barbata_sfxn1	I115L	# | | |
Brotula_barbata_sfxn1	I115L	# | |---->Altered Special_structural_signatures (Pr = 0.06) |
Brotula_barbata_sfxn1	I115L	# | |---->Altered Signal_peptide (Pr = 0.00) |
Brotula_barbata_sfxn1	I115L	# | | |
Brotula_barbata_sfxn1	I115L	# | |---->Altered Transmembrane_protein (Pr = 0.06) |
Brotula_barbata_sfxn1	I115L	# | |
Brotula_barbata_sfxn1	I115L	# |---->Altered Functional_residue (Pr = 0.15) |
Brotula_barbata_sfxn1	I115L	# |---->Gain of Catalytic_site at R119 (Pr = 0.15 | P = 0.02) |
Brotula_barbata_sfxn1	I115L	# |---->Altered Macromolecular_binding (Pr = 0.15) |
Brotula_barbata_sfxn1	I115L	# | |---->Altered Protein_binding (Pr = 0.15) |
Brotula_barbata_sfxn1	I115L	# | |---->Altered Disordered_interface (Pr = 0.10) |
Brotula_barbata_sfxn1	I115L	# | | |
Brotula_barbata_sfxn1	I115L	# | |---->Altered Ordered_interface (Pr = 0.15) |
Brotula_barbata_sfxn1	I115L	# | |
Brotula_barbata_sfxn1	I115L	# |---->Altered Metal_binding (Pr = 0.06)<---------------------------------------------------------|
Brotula_barbata_sfxn1	I115L	# |
Brotula_barbata_sfxn1	I115L	# |---->Altered PTM_site (Pr = 0.11)
Brotula_barbata_sfxn1	I203F	0.458	Altered Cytoplasmic_loop (Pr = 0.18 | P = 7.8e-03)	Altered Motifs (ELME000159:Proline-Directed Kinase (e.g. MAPK) phosphorylation site in higher eukaryotes.; ELME000197:Phosphopeptide motif which directly interacts with the BRCT (carboxy-terminal) domain of the Breast Cancer Gene BRCA1 with low affinity)	Predicted conservation scores
Brotula_barbata_sfxn1	I203F	# Altered Effect (Pr = 0.27)
Brotula_barbata_sfxn1	I203F	# |---->Altered Motifs (ELME000159|ELME000197)
Brotula_barbata_sfxn1	I203F	# |---->Altered Structure_and_dynamics (Pr = 0.27)-------------------------------------------------------|
Brotula_barbata_sfxn1	I203F	# | |---->Altered Secondary_structure (Pr = 0.27) |
Brotula_barbata_sfxn1	I203F	# | | |
Brotula_barbata_sfxn1	I203F	# | |---->Altered Stability_and_conformational_flexibility (Pr = 0.10) |
Brotula_barbata_sfxn1	I203F	# | | |---->Altered Conformational_flexibility (Pr = 0.10) |
Brotula_barbata_sfxn1	I203F	# | | |
Brotula_barbata_sfxn1	I203F	# | |---->Altered Special_structural_signatures (Pr = 0.18) |
Brotula_barbata_sfxn1	I203F	# | |---->Altered Signal_peptide (Pr = 0.00) |
Brotula_barbata_sfxn1	I203F	# | | |
Brotula_barbata_sfxn1	I203F	# | |---->Altered Transmembrane_protein (Pr = 0.18) |
Brotula_barbata_sfxn1	I203F	# | |---->Altered Non-cytoplasmic_loop (Pr = 0.18 | P = 7.8e-03) |
Brotula_barbata_sfxn1	I203F	# | |
Brotula_barbata_sfxn1	I203F	# |---->Altered Functional_residue (Pr = 0.16) |
Brotula_barbata_sfxn1	I203F	# |---->Altered Macromolecular_binding (Pr = 0.14) |
Brotula_barbata_sfxn1	I203F	# | |---->Altered Protein_binding (Pr = 0.14) |
Brotula_barbata_sfxn1	I203F	# | |---->Altered Disordered_interface (Pr = 0.11) |
Brotula_barbata_sfxn1	I203F	# | | |
Brotula_barbata_sfxn1	I203F	# | |---->Altered Ordered_interface (Pr = 0.14) |
Brotula_barbata_sfxn1	I203F	# | |
Brotula_barbata_sfxn1	I203F	# |---->Altered Metal_binding (Pr = 0.01)<---------------------------------------------------------|
Brotula_barbata_sfxn1	I203F	# |
Brotula_barbata_sfxn1	I203F	# |---->Altered PTM_site (Pr = 0.16)
Brotula_barbata_sfxn1	K229Q	0.396	Altered Cytoplasmic_loop (Pr = 0.13 | P = 0.02)	Altered Motifs (ELME000146:Subtilisin/kexin isozyme-1 (SKI1) cleavage site ([RK]-X-[hydrophobic]-[LTKF]-|-X); ELME000233:MAPK interacting molecules (e.g. MAPKKs - substrates - phosphatases) carry docking motif that help to regulate specific interaction in the MAPK cascade. The classic motif approximates (R/K)xxxx#x# where # is a hydrophobic residue.)	Predicted conservation scores
Brotula_barbata_sfxn1	K229Q	# Altered Effect (Pr = 0.26)
Brotula_barbata_sfxn1	K229Q	# |---->Altered Motifs (ELME000146|ELME000233)
Brotula_barbata_sfxn1	K229Q	# |---->Altered Structure_and_dynamics (Pr = 0.26)-------------------------------------------------------|
Brotula_barbata_sfxn1	K229Q	# | |---->Altered Secondary_structure (Pr = 0.26) |
Brotula_barbata_sfxn1	K229Q	# | | |
Brotula_barbata_sfxn1	K229Q	# | |---->Altered Stability_and_conformational_flexibility (Pr = 0.16) |
Brotula_barbata_sfxn1	K229Q	# | | |---->Altered Conformational_flexibility (Pr = 0.16) |
Brotula_barbata_sfxn1	K229Q	# | | |
Brotula_barbata_sfxn1	K229Q	# | |---->Altered Special_structural_signatures (Pr = 0.13) |
Brotula_barbata_sfxn1	K229Q	# | |---->Altered Signal_peptide (Pr = 0.00) |
Brotula_barbata_sfxn1	K229Q	# | | |
Brotula_barbata_sfxn1	K229Q	# | |---->Altered Transmembrane_protein (Pr = 0.13) |
Brotula_barbata_sfxn1	K229Q	# | |---->Altered Non-cytoplasmic_loop (Pr = 0.13 | P = 0.02) |
Brotula_barbata_sfxn1	K229Q	# | |
Brotula_barbata_sfxn1	K229Q	# |---->Altered Functional_residue (Pr = 0.17) |
Brotula_barbata_sfxn1	K229Q	# |---->Altered Macromolecular_binding (Pr = 0.17) |
Brotula_barbata_sfxn1	K229Q	# | |---->Altered Protein_binding (Pr = 0.17) |
Brotula_barbata_sfxn1	K229Q	# | |---->Altered Disordered_interface (Pr = 0.13) |
Brotula_barbata_sfxn1	K229Q	# | | |
Brotula_barbata_sfxn1	K229Q	# | |---->Altered Ordered_interface (Pr = 0.17) |
Brotula_barbata_sfxn1	K229Q	# | |
Brotula_barbata_sfxn1	K229Q	# |---->Altered Metal_binding (Pr = 0.06)<---------------------------------------------------------|
Brotula_barbata_sfxn1	K229Q	# |
Brotula_barbata_sfxn1	K229Q	# |---->Altered PTM_site (Pr = 0.13)
Brotula_barbata_sfxn1	T246A	0.208	Altered DNA_binding (Pr = 0.29 | P = 3.9e-03); Loss of Strand (Pr = 0.26 | P = 0.03); Loss of Relative_solvent_accessibility (Pr = 0.25 | P = 0.03); Loss of Sodium_binding at S245 (Pr = 0.20 | P = 0.04); Gain of Methylation at K247 (Pr = 0.15 | P = 0.01); Loss of Potassium_binding at S245 (Pr = 0.12 | P = 0.03); Altered Cytoplasmic_loop (Pr = 0.10 | P = 0.05); Gain of Pyrrolidone_carboxylic_acid at Q251 (Pr = 0.06 | P = 0.03)	Altered Motifs (ELME000085:Glycosaminoglycan attachment site; ELME000336:NEK2 phosphorylation motif with preferred Phe - Leu or Met in the -3 position to compensate for less favorable residues in the +1 and +2 position.; PS00005:Protein kinase C phosphorylation site)	Predicted conservation scores
Brotula_barbata_sfxn1	T246A	# Altered Effect (Pr = 0.29)
Brotula_barbata_sfxn1	T246A	# |---->Altered Motifs (ELME000085|ELME000336|PS00005)
Brotula_barbata_sfxn1	T246A	# |---->Altered Structure_and_dynamics (Pr = 0.26)-------------------------------------------------------|
Brotula_barbata_sfxn1	T246A	# | |---->Loss of Relative_solvent_accessibility (Pr = 0.25 | P = 0.03) |
Brotula_barbata_sfxn1	T246A	# | |---->Altered Secondary_structure (Pr = 0.26) |
Brotula_barbata_sfxn1	T246A	# | | |---->Loss of Strand (Pr = 0.26 | P = 0.03) |
Brotula_barbata_sfxn1	T246A	# | | |
Brotula_barbata_sfxn1	T246A	# | |---->Altered Stability_and_conformational_flexibility (Pr = 0.23) |
Brotula_barbata_sfxn1	T246A	# | | |---->Altered Conformational_flexibility (Pr = 0.23) |
Brotula_barbata_sfxn1	T246A	# | | |
Brotula_barbata_sfxn1	T246A	# | |---->Altered Special_structural_signatures (Pr = 0.10) |
Brotula_barbata_sfxn1	T246A	# | |---->Altered Signal_peptide (Pr = 0.00) |
Brotula_barbata_sfxn1	T246A	# | | |
Brotula_barbata_sfxn1	T246A	# | |---->Altered Transmembrane_protein (Pr = 0.10) |
Brotula_barbata_sfxn1	T246A	# | |---->Altered Non-cytoplasmic_loop (Pr = 0.10 | P = 0.05) |
Brotula_barbata_sfxn1	T246A	# | |
Brotula_barbata_sfxn1	T246A	# |---->Altered Functional_residue (Pr = 0.29) |
Brotula_barbata_sfxn1	T246A	# |---->Altered Macromolecular_binding (Pr = 0.29) |
Brotula_barbata_sfxn1	T246A	# | |---->Altered DNA_binding (Pr = 0.29 | P = 3.9e-03) |
Brotula_barbata_sfxn1	T246A	# | |---->Altered Protein_binding (Pr = 0.26) |
Brotula_barbata_sfxn1	T246A	# | |---->Altered Disordered_interface (Pr = 0.10) |
Brotula_barbata_sfxn1	T246A	# | | |
Brotula_barbata_sfxn1	T246A	# | |---->Altered Ordered_interface (Pr = 0.26) |
Brotula_barbata_sfxn1	T246A	# | |
Brotula_barbata_sfxn1	T246A	# |---->Altered Metal_binding (Pr = 0.20)<---------------------------------------------------------|
Brotula_barbata_sfxn1	T246A	# | |---->Loss of Potassium_binding at S245 (Pr = 0.12 | P = 0.03)
Brotula_barbata_sfxn1	T246A	# | |---->Loss of Sodium_binding at S245 (Pr = 0.20 | P = 0.04)
Brotula_barbata_sfxn1	T246A	# |
Brotula_barbata_sfxn1	T246A	# |---->Altered PTM_site (Pr = 0.15)
Brotula_barbata_sfxn1	T246A	# |---->Gain of Methylation at K247 (Pr = 0.15 | P = 0.01)
Brotula_barbata_sfxn1	T246A	# |---->Gain of Pyrrolidone_carboxylic_acid at Q251 (Pr = 0.06 | P = 0.03)
Brotula_barbata_shroom2b	V108I	0.070	Altered PPI_residue (Pr = 0.28 | P = 0.04); Gain of Sodium_binding at S111 (Pr = 0.24 | P = 0.02); Loss of ADP-ribosylation at R112 (Pr = 0.20 | P = 0.04); Altered Cytoplasmic_loop (Pr = 0.18 | P = 7.9e-03); Gain of Potassium_binding at S111 (Pr = 0.17 | P = 0.01)	Altered Motifs (ELME000333:Motif that mediates binding to SUMO proteins non-covalently.)	Predicted conservation scores
Brotula_barbata_shroom2b	V108I	# Altered Effect (Pr = 0.28)
Brotula_barbata_shroom2b	V108I	# |---->Altered Motifs (ELME000333)
Brotula_barbata_shroom2b	V108I	# |---->Altered Structure_and_dynamics (Pr = 0.25)-------------------------------------------------------|
Brotula_barbata_shroom2b	V108I	# | |---->Altered Secondary_structure (Pr = 0.25) |
Brotula_barbata_shroom2b	V108I	# | | |
Brotula_barbata_shroom2b	V108I	# | |---->Altered Stability_and_conformational_flexibility (Pr = 0.22) |
Brotula_barbata_shroom2b	V108I	# | | |---->Altered Conformational_flexibility (Pr = 0.22) |
Brotula_barbata_shroom2b	V108I	# | | |
Brotula_barbata_shroom2b	V108I	# | |---->Altered Special_structural_signatures (Pr = 0.18) |
Brotula_barbata_shroom2b	V108I	# | |---->Altered Signal_peptide (Pr = 0.00) |
Brotula_barbata_shroom2b	V108I	# | | |
Brotula_barbata_shroom2b	V108I	# | |---->Altered Transmembrane_protein (Pr = 0.18) |
Brotula_barbata_shroom2b	V108I	# | |---->Altered Non-cytoplasmic_loop (Pr = 0.18 | P = 7.9e-03) |
Brotula_barbata_shroom2b	V108I	# | |
Brotula_barbata_shroom2b	V108I	# |---->Altered Functional_residue (Pr = 0.28) |
Brotula_barbata_shroom2b	V108I	# |---->Altered Macromolecular_binding (Pr = 0.28) |
Brotula_barbata_shroom2b	V108I	# | |---->Altered Protein_binding (Pr = 0.28) |
Brotula_barbata_shroom2b	V108I	# | |---->Altered Disordered_interface (Pr = 0.08) |
Brotula_barbata_shroom2b	V108I	# | | |
Brotula_barbata_shroom2b	V108I	# | |---->Altered Ordered_interface (Pr = 0.28) |
Brotula_barbata_shroom2b	V108I	# | |---->Altered PPI_residue (Pr = 0.28 | P = 0.04) |
Brotula_barbata_shroom2b	V108I	# | |
Brotula_barbata_shroom2b	V108I	# |---->Altered Metal_binding (Pr = 0.24)<---------------------------------------------------------|
Brotula_barbata_shroom2b	V108I	# | |---->Gain of Potassium_binding at S111 (Pr = 0.17 | P = 0.01)
Brotula_barbata_shroom2b	V108I	# | |---->Gain of Sodium_binding at S111 (Pr = 0.24 | P = 0.02)
Brotula_barbata_shroom2b	V108I	# |
Brotula_barbata_shroom2b	V108I	# |---->Altered PTM_site (Pr = 0.20)
Brotula_barbata_shroom2b	V108I	# |---->Loss of ADP-ribosylation at R112 (Pr = 0.20 | P = 0.04)
Brotula_barbata_shroom2b	I114M	0.061	Gain of Intrinsic_disorder (Pr = 0.39 | P = 9.8e-03); Altered PPI_residue (Pr = 0.34 | P = 6.2e-03); Loss of Sodium_binding at S111 (Pr = 0.21 | P = 0.03); Gain of ADP-ribosylation at R112 (Pr = 0.20 | P = 0.03); Altered Cytoplasmic_loop (Pr = 0.18 | P = 7.4e-03); Loss of Potassium_binding at S111 (Pr = 0.17 | P = 0.01)	Altered Motifs (ELME000063:CK1 phosphorylation site; ELME000064:CK2 phosphorylation site)	Predicted conservation scores
Brotula_barbata_shroom2b	I114M	# Altered Effect (Pr = 0.39)
Brotula_barbata_shroom2b	I114M	# |---->Altered Motifs (ELME000063|ELME000064)
Brotula_barbata_shroom2b	I114M	# |---->Altered Structure_and_dynamics (Pr = 0.39)-------------------------------------------------------|
Brotula_barbata_shroom2b	I114M	# | |---->Altered Secondary_structure (Pr = 0.24) |
Brotula_barbata_shroom2b	I114M	# | | |
Brotula_barbata_shroom2b	I114M	# | |---->Altered Stability_and_conformational_flexibility (Pr = 0.39) |
Brotula_barbata_shroom2b	I114M	# | | |---->Altered Conformational_flexibility (Pr = 0.39) |
Brotula_barbata_shroom2b	I114M	# | | |---->Gain of Intrinsic_disorder (Pr = 0.39 | P = 9.8e-03) |
Brotula_barbata_shroom2b	I114M	# | | |
Brotula_barbata_shroom2b	I114M	# | |---->Altered Special_structural_signatures (Pr = 0.18) |
Brotula_barbata_shroom2b	I114M	# | |---->Altered Signal_peptide (Pr = 0.00) |
Brotula_barbata_shroom2b	I114M	# | | |
Brotula_barbata_shroom2b	I114M	# | |---->Altered Transmembrane_protein (Pr = 0.18) |
Brotula_barbata_shroom2b	I114M	# | |---->Altered Non-cytoplasmic_loop (Pr = 0.18 | P = 7.4e-03) |
Brotula_barbata_shroom2b	I114M	# | |
Brotula_barbata_shroom2b	I114M	# |---->Altered Functional_residue (Pr = 0.34) |
Brotula_barbata_shroom2b	I114M	# |---->Altered Macromolecular_binding (Pr = 0.34) |
Brotula_barbata_shroom2b	I114M	# | |---->Altered Protein_binding (Pr = 0.34) |
Brotula_barbata_shroom2b	I114M	# | |---->Altered Disordered_interface (Pr = 0.06) |
Brotula_barbata_shroom2b	I114M	# | | |
Brotula_barbata_shroom2b	I114M	# | |---->Altered Ordered_interface (Pr = 0.34) |
Brotula_barbata_shroom2b	I114M	# | |---->Altered PPI_residue (Pr = 0.34 | P = 6.2e-03) |
Brotula_barbata_shroom2b	I114M	# | |
Brotula_barbata_shroom2b	I114M	# |---->Altered Metal_binding (Pr = 0.21)<---------------------------------------------------------|
Brotula_barbata_shroom2b	I114M	# | |---->Loss of Potassium_binding at S111 (Pr = 0.17 | P = 0.01)
Brotula_barbata_shroom2b	I114M	# | |---->Loss of Sodium_binding at S111 (Pr = 0.21 | P = 0.03)
Brotula_barbata_shroom2b	I114M	# |
Brotula_barbata_shroom2b	I114M	# |---->Altered PTM_site (Pr = 0.20)
Brotula_barbata_shroom2b	I114M	# |---->Gain of ADP-ribosylation at R112 (Pr = 0.20 | P = 0.03)
Brotula_barbata_shroom2b	A181P	0.300	Gain of Phosphorylation at S180 (Pr = 0.63 | P = 1.6e-03); Altered Calmodulin_binding (Pr = 0.42 | P = 5.9e-03); Loss of Loop (Pr = 0.28 | P = 0.02); Gain of B-factor (Pr = 0.25 | P = 0.02)	Altered Motifs (ELME000053:GSK3 phosphorylation recognition site; ELME000085:Glycosaminoglycan attachment site; ELME000136:The Class IV WW domain interaction motif is recognised primarily by the Pin1 phosphorylation-dependent prolyl isomerase.; ELME000153:Substrate motif for phosphorylation by CDK; ELME000155:This is the motif recognized by those SH3 domains with a non-canonical class I recognition specificity; ELME000159:Proline-Directed Kinase (e.g. MAPK) phosphorylation site in higher eukaryotes.)	Predicted conservation scores
Brotula_barbata_shroom2b	A181P	# Altered Effect (Pr = 0.63)
Brotula_barbata_shroom2b	A181P	# |---->Altered Motifs (ELME000053|ELME000085|ELME000136|ELME000153|ELME000155|ELME000159)
Brotula_barbata_shroom2b	A181P	# |---->Altered Structure_and_dynamics (Pr = 0.28)-------------------------------------------------------|
Brotula_barbata_shroom2b	A181P	# | |---->Altered Secondary_structure (Pr = 0.28) |
Brotula_barbata_shroom2b	A181P	# | | |---->Loss of Loop (Pr = 0.28 | P = 0.02) |
Brotula_barbata_shroom2b	A181P	# | | |
Brotula_barbata_shroom2b	A181P	# | |---->Altered Stability_and_conformational_flexibility (Pr = 0.25) |
Brotula_barbata_shroom2b	A181P	# | | |---->Altered Conformational_flexibility (Pr = 0.25) |
Brotula_barbata_shroom2b	A181P	# | | |---->Gain of B-factor (Pr = 0.25 | P = 0.02) |
Brotula_barbata_shroom2b	A181P	# | | |
Brotula_barbata_shroom2b	A181P	# | |---->Altered Special_structural_signatures (Pr = 0.02) |
Brotula_barbata_shroom2b	A181P	# | |---->Altered Signal_peptide (Pr = 0.00) |
Brotula_barbata_shroom2b	A181P	# | | |
Brotula_barbata_shroom2b	A181P	# | |---->Altered Transmembrane_protein (Pr = 0.02) |
Brotula_barbata_shroom2b	A181P	# | |
Brotula_barbata_shroom2b	A181P	# |---->Altered Functional_residue (Pr = 0.63) |
Brotula_barbata_shroom2b	A181P	# |---->Altered Macromolecular_binding (Pr = 0.42) |
Brotula_barbata_shroom2b	A181P	# | |---->Altered Protein_binding (Pr = 0.42) |
Brotula_barbata_shroom2b	A181P	# | |---->Altered Disordered_interface (Pr = 0.42) |
Brotula_barbata_shroom2b	A181P	# | | |---->Altered Calmodulin_binding (Pr = 0.42 | P = 5.9e-03) |
Brotula_barbata_shroom2b	A181P	# | | |
Brotula_barbata_shroom2b	A181P	# | |---->Altered Ordered_interface (Pr = 0.02) |
Brotula_barbata_shroom2b	A181P	# | |
Brotula_barbata_shroom2b	A181P	# |---->Altered Metal_binding (Pr = 0.04)<---------------------------------------------------------|
Brotula_barbata_shroom2b	A181P	# |
Brotula_barbata_shroom2b	A181P	# |---->Altered PTM_site (Pr = 0.63)
Brotula_barbata_shroom2b	A181P	# |---->Gain of Phosphorylation at S180 (Pr = 0.63 | P = 1.6e-03)
Brotula_barbata_shroom2b	P199R	0.230	Gain of ADP-ribosylation at P199 (Pr = 0.30 | P = 3.6e-03); Loss of B-factor (Pr = 0.27 | P = 0.03); Loss of Loop (Pr = 0.27 | P = 0.04); Loss of O-linked_glycosylation at T202 (Pr = 0.26 | P = 0.01)	Altered Motifs (PS00005:Protein kinase C phosphorylation site)	Predicted conservation scores
Brotula_barbata_shroom2b	P199R	# Altered Effect (Pr = 0.30)
Brotula_barbata_shroom2b	P199R	# |---->Altered Motifs (PS00005)
Brotula_barbata_shroom2b	P199R	# |---->Altered Structure_and_dynamics (Pr = 0.27)-------------------------------------------------------|
Brotula_barbata_shroom2b	P199R	# | |---->Altered Secondary_structure (Pr = 0.27) |
Brotula_barbata_shroom2b	P199R	# | | |---->Loss of Loop (Pr = 0.27 | P = 0.04) |
Brotula_barbata_shroom2b	P199R	# | | |
Brotula_barbata_shroom2b	P199R	# | |---->Altered Stability_and_conformational_flexibility (Pr = 0.27) |
Brotula_barbata_shroom2b	P199R	# | | |---->Altered Conformational_flexibility (Pr = 0.27) |
Brotula_barbata_shroom2b	P199R	# | | |---->Loss of B-factor (Pr = 0.27 | P = 0.03) |
Brotula_barbata_shroom2b	P199R	# | | |
Brotula_barbata_shroom2b	P199R	# | |---->Altered Special_structural_signatures (Pr = 0.01) |
Brotula_barbata_shroom2b	P199R	# | |---->Altered Signal_peptide (Pr = 0.00) |
Brotula_barbata_shroom2b	P199R	# | | |
Brotula_barbata_shroom2b	P199R	# | |---->Altered Transmembrane_protein (Pr = 0.01) |
Brotula_barbata_shroom2b	P199R	# | |
Brotula_barbata_shroom2b	P199R	# |---->Altered Functional_residue (Pr = 0.30) |
Brotula_barbata_shroom2b	P199R	# |---->Altered Macromolecular_binding (Pr = 0.03) |
Brotula_barbata_shroom2b	P199R	# | |---->Altered Protein_binding (Pr = 0.03) |
Brotula_barbata_shroom2b	P199R	# | |---->Altered Disordered_interface (Pr = 0.03) |
Brotula_barbata_shroom2b	P199R	# | | |
Brotula_barbata_shroom2b	P199R	# | |---->Altered Ordered_interface (Pr = 0.03) |
Brotula_barbata_shroom2b	P199R	# | |
Brotula_barbata_shroom2b	P199R	# |---->Altered Metal_binding (Pr = 0.01)<---------------------------------------------------------|
Brotula_barbata_shroom2b	P199R	# |
Brotula_barbata_shroom2b	P199R	# |---->Altered PTM_site (Pr = 0.30)
Brotula_barbata_shroom2b	P199R	# |---->Gain of ADP-ribosylation at P199 (Pr = 0.30 | P = 3.6e-03)
Brotula_barbata_shroom2b	P199R	# |---->Loss of O-linked_glycosylation at T202 (Pr = 0.26 | P = 0.01)
Brotula_barbata_shroom2b	A200V	0.059	Gain of Loop (Pr = 0.27 | P = 0.04); Loss of B-factor (Pr = 0.26 | P = 0.03); Loss of O-linked_glycosylation at T202 (Pr = 0.25 | P = 0.01)	Altered Motifs (None)	Predicted conservation scores
Brotula_barbata_shroom2b	A200V	# Altered Effect (Pr = 0.27)
Brotula_barbata_shroom2b	A200V	# |---->Altered Motifs (None)
Brotula_barbata_shroom2b	A200V	# |---->Altered Structure_and_dynamics (Pr = 0.27)-------------------------------------------------------|
Brotula_barbata_shroom2b	A200V	# | |---->Altered Secondary_structure (Pr = 0.27) |
Brotula_barbata_shroom2b	A200V	# | | |---->Gain of Loop (Pr = 0.27 | P = 0.04) |
Brotula_barbata_shroom2b	A200V	# | | |
Brotula_barbata_shroom2b	A200V	# | |---->Altered Stability_and_conformational_flexibility (Pr = 0.26) |
Brotula_barbata_shroom2b	A200V	# | | |---->Altered Conformational_flexibility (Pr = 0.26) |
Brotula_barbata_shroom2b	A200V	# | | |---->Loss of B-factor (Pr = 0.26 | P = 0.03) |
Brotula_barbata_shroom2b	A200V	# | | |
Brotula_barbata_shroom2b	A200V	# | |---->Altered Special_structural_signatures (Pr = 0.01) |
Brotula_barbata_shroom2b	A200V	# | |---->Altered Signal_peptide (Pr = 0.00) |
Brotula_barbata_shroom2b	A200V	# | | |
Brotula_barbata_shroom2b	A200V	# | |---->Altered Transmembrane_protein (Pr = 0.01) |
Brotula_barbata_shroom2b	A200V	# | |
Brotula_barbata_shroom2b	A200V	# |---->Altered Functional_residue (Pr = 0.25) |
Brotula_barbata_shroom2b	A200V	# |---->Altered Macromolecular_binding (Pr = 0.03) |
Brotula_barbata_shroom2b	A200V	# | |---->Altered Protein_binding (Pr = 0.03) |
Brotula_barbata_shroom2b	A200V	# | |---->Altered Disordered_interface (Pr = 0.03) |
Brotula_barbata_shroom2b	A200V	# | | |
Brotula_barbata_shroom2b	A200V	# | |---->Altered Ordered_interface (Pr = 0.03) |
Brotula_barbata_shroom2b	A200V	# | |
Brotula_barbata_shroom2b	A200V	# |---->Altered Metal_binding (Pr = 0.01)<---------------------------------------------------------|
Brotula_barbata_shroom2b	A200V	# |
Brotula_barbata_shroom2b	A200V	# |---->Altered PTM_site (Pr = 0.25)
Brotula_barbata_shroom2b	A200V	# |---->Loss of O-linked_glycosylation at T202 (Pr = 0.25 | P = 0.01)
Brotula_barbata_shroom2b	G201V	0.168	Gain of O-linked_glycosylation at T202 (Pr = 0.39 | P = 2.9e-03); Loss of B-factor (Pr = 0.27 | P = 0.03)	Altered Motifs (None)	Predicted conservation scores
Brotula_barbata_shroom2b	G201V	# Altered Effect (Pr = 0.39)
Brotula_barbata_shroom2b	G201V	# |---->Altered Motifs (None)
Brotula_barbata_shroom2b	G201V	# |---->Altered Structure_and_dynamics (Pr = 0.27)-------------------------------------------------------|
Brotula_barbata_shroom2b	G201V	# | |---->Altered Secondary_structure (Pr = 0.26) |
Brotula_barbata_shroom2b	G201V	# | | |
Brotula_barbata_shroom2b	G201V	# | |---->Altered Stability_and_conformational_flexibility (Pr = 0.27) |
Brotula_barbata_shroom2b	G201V	# | | |---->Altered Conformational_flexibility (Pr = 0.27) |
Brotula_barbata_shroom2b	G201V	# | | |---->Loss of B-factor (Pr = 0.27 | P = 0.03) |
Brotula_barbata_shroom2b	G201V	# | | |
Brotula_barbata_shroom2b	G201V	# | |---->Altered Special_structural_signatures (Pr = 0.02) |
Brotula_barbata_shroom2b	G201V	# | |---->Altered Signal_peptide (Pr = 0.00) |
Brotula_barbata_shroom2b	G201V	# | | |
Brotula_barbata_shroom2b	G201V	# | |---->Altered Transmembrane_protein (Pr = 0.02) |
Brotula_barbata_shroom2b	G201V	# | |
Brotula_barbata_shroom2b	G201V	# |---->Altered Functional_residue (Pr = 0.39) |
Brotula_barbata_shroom2b	G201V	# |---->Altered Macromolecular_binding (Pr = 0.04) |
Brotula_barbata_shroom2b	G201V	# | |---->Altered Protein_binding (Pr = 0.04) |
Brotula_barbata_shroom2b	G201V	# | |---->Altered Disordered_interface (Pr = 0.04) |
Brotula_barbata_shroom2b	G201V	# | | |
Brotula_barbata_shroom2b	G201V	# | |---->Altered Ordered_interface (Pr = 0.03) |
Brotula_barbata_shroom2b	G201V	# | |
Brotula_barbata_shroom2b	G201V	# |---->Altered Metal_binding (Pr = 0.01)<---------------------------------------------------------|
Brotula_barbata_shroom2b	G201V	# |
Brotula_barbata_shroom2b	G201V	# |---->Altered PTM_site (Pr = 0.39)
Brotula_barbata_shroom2b	G201V	# |---->Gain of O-linked_glycosylation at T202 (Pr = 0.39 | P = 2.9e-03)
Brotula_barbata_shroom2b	T202R	0.210	Loss of O-linked_glycosylation at T202 (Pr = 0.40 | P = 4.8e-03); Gain of ADP-ribosylation at T202 (Pr = 0.27 | P = 5.6e-03)	Altered Motifs (None)	Predicted conservation scores
Brotula_barbata_shroom2b	T202R	# Altered Effect (Pr = 0.40)
Brotula_barbata_shroom2b	T202R	# |---->Altered Motifs (None)
Brotula_barbata_shroom2b	T202R	# |---->Altered Structure_and_dynamics (Pr = 0.26)-------------------------------------------------------|
Brotula_barbata_shroom2b	T202R	# | |---->Altered Secondary_structure (Pr = 0.26) |
Brotula_barbata_shroom2b	T202R	# | | |
Brotula_barbata_shroom2b	T202R	# | |---->Altered Stability_and_conformational_flexibility (Pr = 0.25) |
Brotula_barbata_shroom2b	T202R	# | | |---->Altered Conformational_flexibility (Pr = 0.25) |
Brotula_barbata_shroom2b	T202R	# | | |
Brotula_barbata_shroom2b	T202R	# | |---->Altered Special_structural_signatures (Pr = 0.02) |
Brotula_barbata_shroom2b	T202R	# | |---->Altered Signal_peptide (Pr = 0.00) |
Brotula_barbata_shroom2b	T202R	# | | |
Brotula_barbata_shroom2b	T202R	# | |---->Altered Transmembrane_protein (Pr = 0.02) |
Brotula_barbata_shroom2b	T202R	# | |
Brotula_barbata_shroom2b	T202R	# |---->Altered Functional_residue (Pr = 0.40) |
Brotula_barbata_shroom2b	T202R	# |---->Altered Macromolecular_binding (Pr = 0.03) |
Brotula_barbata_shroom2b	T202R	# | |---->Altered Protein_binding (Pr = 0.03) |
Brotula_barbata_shroom2b	T202R	# | |---->Altered Disordered_interface (Pr = 0.03) |
Brotula_barbata_shroom2b	T202R	# | | |
Brotula_barbata_shroom2b	T202R	# | |---->Altered Ordered_interface (Pr = 0.03) |
Brotula_barbata_shroom2b	T202R	# | |
Brotula_barbata_shroom2b	T202R	# |---->Altered Metal_binding (Pr = 0.01)<---------------------------------------------------------|
Brotula_barbata_shroom2b	T202R	# |
Brotula_barbata_shroom2b	T202R	# |---->Altered PTM_site (Pr = 0.40)
Brotula_barbata_shroom2b	T202R	# |---->Gain of ADP-ribosylation at T202 (Pr = 0.27 | P = 5.6e-03)
Brotula_barbata_shroom2b	T202R	# |---->Loss of O-linked_glycosylation at T202 (Pr = 0.40 | P = 4.8e-03)
Brotula_barbata_shroom2b	P206Q	0.096	Loss of B-factor (Pr = 0.28 | P = 0.02); Loss of O-linked_glycosylation at T202 (Pr = 0.27 | P = 0.01); Gain of Loop (Pr = 0.27 | P = 0.04)	Altered Motifs (ELME000117:Major TRAF2-binding consensus motif. Members of the tumor necrosis factor receptor (TNFR) superfamily initiate intracellular signaling by recruiting the C-domain of the TNFR-associated factors (TRAFs) through their cytoplasmic tails.; ELME000155:This is the motif recognized by those SH3 domains with a non-canonical class I recognition specificity; ELME000240:The USP7 NTD domain binding motif variant based on the EBV EBNA1 interaction.)	Predicted conservation scores
Brotula_barbata_shroom2b	P206Q	# Altered Effect (Pr = 0.28)
Brotula_barbata_shroom2b	P206Q	# |---->Altered Motifs (ELME000117|ELME000155|ELME000240)
Brotula_barbata_shroom2b	P206Q	# |---->Altered Structure_and_dynamics (Pr = 0.28)-------------------------------------------------------|
Brotula_barbata_shroom2b	P206Q	# | |---->Altered Secondary_structure (Pr = 0.27) |
Brotula_barbata_shroom2b	P206Q	# | | |---->Gain of Loop (Pr = 0.27 | P = 0.04) |
Brotula_barbata_shroom2b	P206Q	# | | |
Brotula_barbata_shroom2b	P206Q	# | |---->Altered Stability_and_conformational_flexibility (Pr = 0.28) |
Brotula_barbata_shroom2b	P206Q	# | | |---->Altered Conformational_flexibility (Pr = 0.28) |
Brotula_barbata_shroom2b	P206Q	# | | |---->Loss of B-factor (Pr = 0.28 | P = 0.02) |
Brotula_barbata_shroom2b	P206Q	# | | |
Brotula_barbata_shroom2b	P206Q	# | |---->Altered Special_structural_signatures (Pr = 0.02) |
Brotula_barbata_shroom2b	P206Q	# | |---->Altered Signal_peptide (Pr = 0.00) |
Brotula_barbata_shroom2b	P206Q	# | | |
Brotula_barbata_shroom2b	P206Q	# | |---->Altered Transmembrane_protein (Pr = 0.02) |
Brotula_barbata_shroom2b	P206Q	# | |
Brotula_barbata_shroom2b	P206Q	# |---->Altered Functional_residue (Pr = 0.27) |
Brotula_barbata_shroom2b	P206Q	# |---->Altered Macromolecular_binding (Pr = 0.03) |
Brotula_barbata_shroom2b	P206Q	# | |---->Altered Protein_binding (Pr = 0.03) |
Brotula_barbata_shroom2b	P206Q	# | |---->Altered Disordered_interface (Pr = 0.03) |
Brotula_barbata_shroom2b	P206Q	# | | |
Brotula_barbata_shroom2b	P206Q	# | |---->Altered Ordered_interface (Pr = 0.03) |
Brotula_barbata_shroom2b	P206Q	# | |
Brotula_barbata_shroom2b	P206Q	# |---->Altered Metal_binding (Pr = 0.01)<---------------------------------------------------------|
Brotula_barbata_shroom2b	P206Q	# |
Brotula_barbata_shroom2b	P206Q	# |---->Altered PTM_site (Pr = 0.27)
Brotula_barbata_shroom2b	P206Q	# |---->Loss of O-linked_glycosylation at T202 (Pr = 0.27 | P = 0.01)
Brotula_barbata_shroom2b	E207G	0.079	Gain of Loop (Pr = 0.27 | P = 0.03); Loss of O-linked_glycosylation at T202 (Pr = 0.27 | P = 0.01)	Altered Motifs (ELME000155:This is the motif recognized by those SH3 domains with a non-canonical class I recognition specificity; ELME000240:The USP7 NTD domain binding motif variant based on the EBV EBNA1 interaction.)	Predicted conservation scores
Brotula_barbata_shroom2b	E207G	# Altered Effect (Pr = 0.27)
Brotula_barbata_shroom2b	E207G	# |---->Altered Motifs (ELME000155|ELME000240)
Brotula_barbata_shroom2b	E207G	# |---->Altered Structure_and_dynamics (Pr = 0.27)-------------------------------------------------------|
Brotula_barbata_shroom2b	E207G	# | |---->Altered Secondary_structure (Pr = 0.27) |
Brotula_barbata_shroom2b	E207G	# | | |---->Gain of Loop (Pr = 0.27 | P = 0.03) |
Brotula_barbata_shroom2b	E207G	# | | |
Brotula_barbata_shroom2b	E207G	# | |---->Altered Stability_and_conformational_flexibility (Pr = 0.24) |
Brotula_barbata_shroom2b	E207G	# | | |---->Altered Conformational_flexibility (Pr = 0.24) |
Brotula_barbata_shroom2b	E207G	# | | |
Brotula_barbata_shroom2b	E207G	# | |---->Altered Special_structural_signatures (Pr = 0.02) |
Brotula_barbata_shroom2b	E207G	# | |---->Altered Signal_peptide (Pr = 0.00) |
Brotula_barbata_shroom2b	E207G	# | | |
Brotula_barbata_shroom2b	E207G	# | |---->Altered Transmembrane_protein (Pr = 0.02) |
Brotula_barbata_shroom2b	E207G	# | |
Brotula_barbata_shroom2b	E207G	# |---->Altered Functional_residue (Pr = 0.27) |
Brotula_barbata_shroom2b	E207G	# |---->Altered Macromolecular_binding (Pr = 0.03) |
Brotula_barbata_shroom2b	E207G	# | |---->Altered Protein_binding (Pr = 0.03) |
Brotula_barbata_shroom2b	E207G	# | |---->Altered Disordered_interface (Pr = 0.03) |
Brotula_barbata_shroom2b	E207G	# | | |
Brotula_barbata_shroom2b	E207G	# | |---->Altered Ordered_interface (Pr = 0.03) |
Brotula_barbata_shroom2b	E207G	# | |
Brotula_barbata_shroom2b	E207G	# |---->Altered Metal_binding (Pr = 0.01)<---------------------------------------------------------|
Brotula_barbata_shroom2b	E207G	# |
Brotula_barbata_shroom2b	E207G	# |---->Altered PTM_site (Pr = 0.27)
Brotula_barbata_shroom2b	E207G	# |---->Loss of O-linked_glycosylation at T202 (Pr = 0.27 | P = 0.01)
Brotula_barbata_shroom2b	P215H	0.173	Gain of Loop (Pr = 0.32 | P = 2.1e-03); Loss of B-factor (Pr = 0.28 | P = 0.02); Loss of O-linked_glycosylation at S210 (Pr = 0.17 | P = 0.03)	Altered Motifs (ELME000155:This is the motif recognized by those SH3 domains with a non-canonical class I recognition specificity)	Predicted conservation scores
Brotula_barbata_shroom2b	P215H	# Altered Effect (Pr = 0.32)
Brotula_barbata_shroom2b	P215H	# |---->Altered Motifs (ELME000155)
Brotula_barbata_shroom2b	P215H	# |---->Altered Structure_and_dynamics (Pr = 0.32)-------------------------------------------------------|
Brotula_barbata_shroom2b	P215H	# | |---->Altered Secondary_structure (Pr = 0.32) |
Brotula_barbata_shroom2b	P215H	# | | |---->Gain of Loop (Pr = 0.32 | P = 2.1e-03) |
Brotula_barbata_shroom2b	P215H	# | | |
Brotula_barbata_shroom2b	P215H	# | |---->Altered Stability_and_conformational_flexibility (Pr = 0.28) |
Brotula_barbata_shroom2b	P215H	# | | |---->Altered Conformational_flexibility (Pr = 0.28) |
Brotula_barbata_shroom2b	P215H	# | | |---->Loss of B-factor (Pr = 0.28 | P = 0.02) |
Brotula_barbata_shroom2b	P215H	# | | |
Brotula_barbata_shroom2b	P215H	# | |---->Altered Special_structural_signatures (Pr = 0.01) |
Brotula_barbata_shroom2b	P215H	# | |---->Altered Signal_peptide (Pr = 0.00) |
Brotula_barbata_shroom2b	P215H	# | | |
Brotula_barbata_shroom2b	P215H	# | |---->Altered Transmembrane_protein (Pr = 0.01) |
Brotula_barbata_shroom2b	P215H	# | |
Brotula_barbata_shroom2b	P215H	# |---->Altered Functional_residue (Pr = 0.17) |
Brotula_barbata_shroom2b	P215H	# |---->Altered Macromolecular_binding (Pr = 0.05) |
Brotula_barbata_shroom2b	P215H	# | |---->Altered Protein_binding (Pr = 0.05) |
Brotula_barbata_shroom2b	P215H	# | |---->Altered Disordered_interface (Pr = 0.05) |
Brotula_barbata_shroom2b	P215H	# | | |
Brotula_barbata_shroom2b	P215H	# | |---->Altered Ordered_interface (Pr = 0.04) |
Brotula_barbata_shroom2b	P215H	# | |
Brotula_barbata_shroom2b	P215H	# |---->Altered Metal_binding (Pr = 0.00)<---------------------------------------------------------|
Brotula_barbata_shroom2b	P215H	# |
Brotula_barbata_shroom2b	P215H	# |---->Altered PTM_site (Pr = 0.17)
Brotula_barbata_shroom2b	P215H	# |---->Loss of O-linked_glycosylation at S210 (Pr = 0.17 | P = 0.03)
Brotula_barbata_shroom2b	N241S	0.032		Altered Motifs (None)	Predicted conservation scores
Brotula_barbata_shroom2b	N241S	# Altered Effect (Pr = 0.25)
Brotula_barbata_shroom2b	N241S	# |---->Altered Motifs (None)
Brotula_barbata_shroom2b	N241S	# |---->Altered Structure_and_dynamics (Pr = 0.25)-------------------------------------------------------|
Brotula_barbata_shroom2b	N241S	# | |---->Altered Secondary_structure (Pr = 0.25) |
Brotula_barbata_shroom2b	N241S	# | | |
Brotula_barbata_shroom2b	N241S	# | |---->Altered Stability_and_conformational_flexibility (Pr = 0.22) |
Brotula_barbata_shroom2b	N241S	# | | |---->Altered Conformational_flexibility (Pr = 0.22) |
Brotula_barbata_shroom2b	N241S	# | | |
Brotula_barbata_shroom2b	N241S	# | |---->Altered Special_structural_signatures (Pr = 0.03) |
Brotula_barbata_shroom2b	N241S	# | |---->Altered Signal_peptide (Pr = 0.00) |
Brotula_barbata_shroom2b	N241S	# | | |
Brotula_barbata_shroom2b	N241S	# | |---->Altered Transmembrane_protein (Pr = 0.01) |
Brotula_barbata_shroom2b	N241S	# | |
Brotula_barbata_shroom2b	N241S	# |---->Altered Functional_residue (Pr = 0.09) |
Brotula_barbata_shroom2b	N241S	# |---->Altered Macromolecular_binding (Pr = 0.06) |
Brotula_barbata_shroom2b	N241S	# | |---->Altered Protein_binding (Pr = 0.06) |
Brotula_barbata_shroom2b	N241S	# | |---->Altered Disordered_interface (Pr = 0.06) |
Brotula_barbata_shroom2b	N241S	# | | |
Brotula_barbata_shroom2b	N241S	# | |---->Altered Ordered_interface (Pr = 0.02) |
Brotula_barbata_shroom2b	N241S	# | |
Brotula_barbata_shroom2b	N241S	# |---->Altered Metal_binding (Pr = 0.02)<---------------------------------------------------------|
Brotula_barbata_shroom2b	N241S	# |
Brotula_barbata_shroom2b	N241S	# |---->Altered PTM_site (Pr = 0.09)
Brotula_barbata_shroom2b	S248G	0.053	Loss of Phosphorylation at S248 (Pr = 0.29 | P = 0.02)	Altered Motifs (ELME000053:GSK3 phosphorylation recognition site; ELME000063:CK1 phosphorylation site; ELME000085:Glycosaminoglycan attachment site; ELME000202:(ST)Q motif which is phosphorylated by PIKK family members.; PS00008:N-myristoylation site)	Predicted conservation scores
Brotula_barbata_shroom2b	S248G	# Altered Effect (Pr = 0.29)
Brotula_barbata_shroom2b	S248G	# |---->Altered Motifs (ELME000053|ELME000063|ELME000085|ELME000202|PS00008)
Brotula_barbata_shroom2b	S248G	# |---->Altered Structure_and_dynamics (Pr = 0.25)-------------------------------------------------------|
Brotula_barbata_shroom2b	S248G	# | |---->Altered Secondary_structure (Pr = 0.24) |
Brotula_barbata_shroom2b	S248G	# | | |
Brotula_barbata_shroom2b	S248G	# | |---->Altered Stability_and_conformational_flexibility (Pr = 0.25) |
Brotula_barbata_shroom2b	S248G	# | | |---->Altered Conformational_flexibility (Pr = 0.25) |
Brotula_barbata_shroom2b	S248G	# | | |
Brotula_barbata_shroom2b	S248G	# | |---->Altered Special_structural_signatures (Pr = 0.03) |
Brotula_barbata_shroom2b	S248G	# | |---->Altered Signal_peptide (Pr = 0.00) |
Brotula_barbata_shroom2b	S248G	# | | |
Brotula_barbata_shroom2b	S248G	# | |---->Altered Transmembrane_protein (Pr = 0.02) |
Brotula_barbata_shroom2b	S248G	# | |
Brotula_barbata_shroom2b	S248G	# |---->Altered Functional_residue (Pr = 0.29) |
Brotula_barbata_shroom2b	S248G	# |---->Altered Macromolecular_binding (Pr = 0.08) |
Brotula_barbata_shroom2b	S248G	# | |---->Altered Protein_binding (Pr = 0.08) |
Brotula_barbata_shroom2b	S248G	# | |---->Altered Disordered_interface (Pr = 0.08) |
Brotula_barbata_shroom2b	S248G	# | | |
Brotula_barbata_shroom2b	S248G	# | |---->Altered Ordered_interface (Pr = 0.05) |
Brotula_barbata_shroom2b	S248G	# | |
Brotula_barbata_shroom2b	S248G	# |---->Altered Metal_binding (Pr = 0.02)<---------------------------------------------------------|
Brotula_barbata_shroom2b	S248G	# |
Brotula_barbata_shroom2b	S248G	# |---->Altered PTM_site (Pr = 0.29)
Brotula_barbata_shroom2b	S248G	# |---->Loss of Phosphorylation at S248 (Pr = 0.29 | P = 0.02)
Brotula_barbata_shroom2b	Q249L	0.158	Loss of B-factor (Pr = 0.27 | P = 0.02); Gain of Phosphorylation at S248 (Pr = 0.27 | P = 0.02)	Altered Motifs (ELME000053:GSK3 phosphorylation recognition site; ELME000063:CK1 phosphorylation site; ELME000202:(ST)Q motif which is phosphorylated by PIKK family members.; ELME000336:NEK2 phosphorylation motif with preferred Phe - Leu or Met in the -3 position to compensate for less favorable residues in the +1 and +2 position.; PS00008:N-myristoylation site)	Predicted conservation scores
Brotula_barbata_shroom2b	Q249L	# Altered Effect (Pr = 0.27)
Brotula_barbata_shroom2b	Q249L	# |---->Altered Motifs (ELME000053|ELME000063|ELME000202|ELME000336|PS00008)
Brotula_barbata_shroom2b	Q249L	# |---->Altered Structure_and_dynamics (Pr = 0.27)-------------------------------------------------------|
Brotula_barbata_shroom2b	Q249L	# | |---->Altered Secondary_structure (Pr = 0.24) |
Brotula_barbata_shroom2b	Q249L	# | | |
Brotula_barbata_shroom2b	Q249L	# | |---->Altered Stability_and_conformational_flexibility (Pr = 0.27) |
Brotula_barbata_shroom2b	Q249L	# | | |---->Altered Conformational_flexibility (Pr = 0.27) |
Brotula_barbata_shroom2b	Q249L	# | | |---->Loss of B-factor (Pr = 0.27 | P = 0.02) |
Brotula_barbata_shroom2b	Q249L	# | | |
Brotula_barbata_shroom2b	Q249L	# | |---->Altered Special_structural_signatures (Pr = 0.03) |
Brotula_barbata_shroom2b	Q249L	# | |---->Altered Signal_peptide (Pr = 0.00) |
Brotula_barbata_shroom2b	Q249L	# | | |
Brotula_barbata_shroom2b	Q249L	# | |---->Altered Transmembrane_protein (Pr = 0.02) |
Brotula_barbata_shroom2b	Q249L	# | |
Brotula_barbata_shroom2b	Q249L	# |---->Altered Functional_residue (Pr = 0.27) |
Brotula_barbata_shroom2b	Q249L	# |---->Altered Macromolecular_binding (Pr = 0.09) |
Brotula_barbata_shroom2b	Q249L	# | |---->Altered Protein_binding (Pr = 0.09) |
Brotula_barbata_shroom2b	Q249L	# | |---->Altered Disordered_interface (Pr = 0.09) |
Brotula_barbata_shroom2b	Q249L	# | | |
Brotula_barbata_shroom2b	Q249L	# | |---->Altered Ordered_interface (Pr = 0.05) |
Brotula_barbata_shroom2b	Q249L	# | |
Brotula_barbata_shroom2b	Q249L	# |---->Altered Metal_binding (Pr = 0.02)<---------------------------------------------------------|
Brotula_barbata_shroom2b	Q249L	# |
Brotula_barbata_shroom2b	Q249L	# |---->Altered PTM_site (Pr = 0.27)
Brotula_barbata_shroom2b	Q249L	# |---->Gain of Phosphorylation at S248 (Pr = 0.27 | P = 0.02)
Brotula_barbata_shroom2b	V253L	0.033	Gain of B-factor (Pr = 0.25 | P = 0.04)	Altered Motifs (ELME000063:CK1 phosphorylation site)	Predicted conservation scores
Brotula_barbata_shroom2b	V253L	# Altered Effect (Pr = 0.25)
Brotula_barbata_shroom2b	V253L	# |---->Altered Motifs (ELME000063)
Brotula_barbata_shroom2b	V253L	# |---->Altered Structure_and_dynamics (Pr = 0.25)-------------------------------------------------------|
Brotula_barbata_shroom2b	V253L	# | |---->Altered Secondary_structure (Pr = 0.23) |
Brotula_barbata_shroom2b	V253L	# | | |
Brotula_barbata_shroom2b	V253L	# | |---->Altered Stability_and_conformational_flexibility (Pr = 0.25) |
Brotula_barbata_shroom2b	V253L	# | | |---->Altered Conformational_flexibility (Pr = 0.25) |
Brotula_barbata_shroom2b	V253L	# | | |---->Gain of B-factor (Pr = 0.25 | P = 0.04) |
Brotula_barbata_shroom2b	V253L	# | | |
Brotula_barbata_shroom2b	V253L	# | |---->Altered Special_structural_signatures (Pr = 0.02) |
Brotula_barbata_shroom2b	V253L	# | |---->Altered Signal_peptide (Pr = 0.00) |
Brotula_barbata_shroom2b	V253L	# | | |
Brotula_barbata_shroom2b	V253L	# | |---->Altered Transmembrane_protein (Pr = 0.02) |
Brotula_barbata_shroom2b	V253L	# | |
Brotula_barbata_shroom2b	V253L	# |---->Altered Functional_residue (Pr = 0.21) |
Brotula_barbata_shroom2b	V253L	# |---->Altered Macromolecular_binding (Pr = 0.09) |
Brotula_barbata_shroom2b	V253L	# | |---->Altered Protein_binding (Pr = 0.09) |
Brotula_barbata_shroom2b	V253L	# | |---->Altered Disordered_interface (Pr = 0.09) |
Brotula_barbata_shroom2b	V253L	# | | |
Brotula_barbata_shroom2b	V253L	# | |---->Altered Ordered_interface (Pr = 0.05) |
Brotula_barbata_shroom2b	V253L	# | |
Brotula_barbata_shroom2b	V253L	# |---->Altered Metal_binding (Pr = 0.01)<---------------------------------------------------------|
Brotula_barbata_shroom2b	V253L	# |
Brotula_barbata_shroom2b	V253L	# |---->Altered PTM_site (Pr = 0.21)
Brotula_barbata_shroom2b	E257D	0.053		Altered Motifs (None)	Predicted conservation scores
Brotula_barbata_shroom2b	E257D	# Altered Effect (Pr = 0.25)
Brotula_barbata_shroom2b	E257D	# |---->Altered Motifs (None)
Brotula_barbata_shroom2b	E257D	# |---->Altered Structure_and_dynamics (Pr = 0.25)-------------------------------------------------------|
Brotula_barbata_shroom2b	E257D	# | |---->Altered Secondary_structure (Pr = 0.25) |
Brotula_barbata_shroom2b	E257D	# | | |
Brotula_barbata_shroom2b	E257D	# | |---->Altered Stability_and_conformational_flexibility (Pr = 0.20) |
Brotula_barbata_shroom2b	E257D	# | | |---->Altered Conformational_flexibility (Pr = 0.20) |
Brotula_barbata_shroom2b	E257D	# | | |
Brotula_barbata_shroom2b	E257D	# | |---->Altered Special_structural_signatures (Pr = 0.03) |
Brotula_barbata_shroom2b	E257D	# | |---->Altered Signal_peptide (Pr = 0.00) |
Brotula_barbata_shroom2b	E257D	# | | |
Brotula_barbata_shroom2b	E257D	# | |---->Altered Transmembrane_protein (Pr = 0.03) |
Brotula_barbata_shroom2b	E257D	# | |
Brotula_barbata_shroom2b	E257D	# |---->Altered Functional_residue (Pr = 0.21) |
Brotula_barbata_shroom2b	E257D	# |---->Altered Macromolecular_binding (Pr = 0.08) |
Brotula_barbata_shroom2b	E257D	# | |---->Altered Protein_binding (Pr = 0.08) |
Brotula_barbata_shroom2b	E257D	# | |---->Altered Disordered_interface (Pr = 0.08) |
Brotula_barbata_shroom2b	E257D	# | | |
Brotula_barbata_shroom2b	E257D	# | |---->Altered Ordered_interface (Pr = 0.02) |
Brotula_barbata_shroom2b	E257D	# | |
Brotula_barbata_shroom2b	E257D	# |---->Altered Metal_binding (Pr = 0.01)<---------------------------------------------------------|
Brotula_barbata_shroom2b	E257D	# |
Brotula_barbata_shroom2b	E257D	# |---->Altered PTM_site (Pr = 0.21)
Brotula_barbata_shroom2b	R261C	0.070	Gain of Loop (Pr = 0.30 | P = 5.6e-03)	Altered Motifs (ELME000062:Secondary preference for PKA-type AGC kinase phosphorylation.; ELME000155:This is the motif recognized by those SH3 domains with a non-canonical class I recognition specificity)	Predicted conservation scores
Brotula_barbata_shroom2b	R261C	# Altered Effect (Pr = 0.30)
Brotula_barbata_shroom2b	R261C	# |---->Altered Motifs (ELME000062|ELME000155)
Brotula_barbata_shroom2b	R261C	# |---->Altered Structure_and_dynamics (Pr = 0.30)-------------------------------------------------------|
Brotula_barbata_shroom2b	R261C	# | |---->Altered Secondary_structure (Pr = 0.30) |
Brotula_barbata_shroom2b	R261C	# | | |---->Gain of Loop (Pr = 0.30 | P = 5.6e-03) |
Brotula_barbata_shroom2b	R261C	# | | |
Brotula_barbata_shroom2b	R261C	# | |---->Altered Stability_and_conformational_flexibility (Pr = 0.20) |
Brotula_barbata_shroom2b	R261C	# | | |---->Altered Conformational_flexibility (Pr = 0.20) |
Brotula_barbata_shroom2b	R261C	# | | |
Brotula_barbata_shroom2b	R261C	# | |---->Altered Special_structural_signatures (Pr = 0.02) |
Brotula_barbata_shroom2b	R261C	# | |---->Altered Signal_peptide (Pr = 0.00) |
Brotula_barbata_shroom2b	R261C	# | | |
Brotula_barbata_shroom2b	R261C	# | |---->Altered Transmembrane_protein (Pr = 0.02) |
Brotula_barbata_shroom2b	R261C	# | |
Brotula_barbata_shroom2b	R261C	# |---->Altered Functional_residue (Pr = 0.14) |
Brotula_barbata_shroom2b	R261C	# |---->Altered Macromolecular_binding (Pr = 0.07) |
Brotula_barbata_shroom2b	R261C	# | |---->Altered Protein_binding (Pr = 0.07) |
Brotula_barbata_shroom2b	R261C	# | |---->Altered Disordered_interface (Pr = 0.07) |
Brotula_barbata_shroom2b	R261C	# | | |
Brotula_barbata_shroom2b	R261C	# | |---->Altered Ordered_interface (Pr = 0.02) |
Brotula_barbata_shroom2b	R261C	# | |
Brotula_barbata_shroom2b	R261C	# |---->Altered Metal_binding (Pr = 0.01)<---------------------------------------------------------|
Brotula_barbata_shroom2b	R261C	# |
Brotula_barbata_shroom2b	R261C	# |---->Altered PTM_site (Pr = 0.14)
Brotula_barbata_shroom2b	P265H	0.126		Altered Motifs (ELME000062:Secondary preference for PKA-type AGC kinase phosphorylation.; ELME000155:This is the motif recognized by those SH3 domains with a non-canonical class I recognition specificity; ELME000197:Phosphopeptide motif which directly interacts with the BRCT (carboxy-terminal) domain of the Breast Cancer Gene BRCA1 with low affinity)	Predicted conservation scores
Brotula_barbata_shroom2b	P265H	# Altered Effect (Pr = 0.25)
Brotula_barbata_shroom2b	P265H	# |---->Altered Motifs (ELME000062|ELME000155|ELME000197)
Brotula_barbata_shroom2b	P265H	# |---->Altered Structure_and_dynamics (Pr = 0.25)-------------------------------------------------------|
Brotula_barbata_shroom2b	P265H	# | |---->Altered Secondary_structure (Pr = 0.25) |
Brotula_barbata_shroom2b	P265H	# | | |
Brotula_barbata_shroom2b	P265H	# | |---->Altered Stability_and_conformational_flexibility (Pr = 0.22) |
Brotula_barbata_shroom2b	P265H	# | | |---->Altered Conformational_flexibility (Pr = 0.22) |
Brotula_barbata_shroom2b	P265H	# | | |
Brotula_barbata_shroom2b	P265H	# | |---->Altered Special_structural_signatures (Pr = 0.02) |
Brotula_barbata_shroom2b	P265H	# | |---->Altered Signal_peptide (Pr = 0.00) |
Brotula_barbata_shroom2b	P265H	# | | |
Brotula_barbata_shroom2b	P265H	# | |---->Altered Transmembrane_protein (Pr = 0.02) |
Brotula_barbata_shroom2b	P265H	# | |
Brotula_barbata_shroom2b	P265H	# |---->Altered Functional_residue (Pr = 0.10) |
Brotula_barbata_shroom2b	P265H	# |---->Altered Macromolecular_binding (Pr = 0.09) |
Brotula_barbata_shroom2b	P265H	# | |---->Altered Protein_binding (Pr = 0.09) |
Brotula_barbata_shroom2b	P265H	# | |---->Altered Disordered_interface (Pr = 0.09) |
Brotula_barbata_shroom2b	P265H	# | | |
Brotula_barbata_shroom2b	P265H	# | |---->Altered Ordered_interface (Pr = 0.02) |
Brotula_barbata_shroom2b	P265H	# | |
Brotula_barbata_shroom2b	P265H	# |---->Altered Metal_binding (Pr = 0.03)<---------------------------------------------------------|
Brotula_barbata_shroom2b	P265H	# |
Brotula_barbata_shroom2b	P265H	# |---->Altered PTM_site (Pr = 0.10)
Brotula_barbata_shroom2b	D269E	0.062	Loss of Phosphorylation at S272 (Pr = 0.25 | P = 0.04)	Altered Motifs (ELME000136:The Class IV WW domain interaction motif is recognised primarily by the Pin1 phosphorylation-dependent prolyl isomerase.; ELME000153:Substrate motif for phosphorylation by CDK; ELME000159:Proline-Directed Kinase (e.g. MAPK) phosphorylation site in higher eukaryotes.)	Predicted conservation scores
Brotula_barbata_shroom2b	D269E	# Altered Effect (Pr = 0.26)
Brotula_barbata_shroom2b	D269E	# |---->Altered Motifs (ELME000136|ELME000153|ELME000159)
Brotula_barbata_shroom2b	D269E	# |---->Altered Structure_and_dynamics (Pr = 0.26)-------------------------------------------------------|
Brotula_barbata_shroom2b	D269E	# | |---->Altered Secondary_structure (Pr = 0.26) |
Brotula_barbata_shroom2b	D269E	# | | |
Brotula_barbata_shroom2b	D269E	# | |---->Altered Stability_and_conformational_flexibility (Pr = 0.20) |
Brotula_barbata_shroom2b	D269E	# | | |---->Altered Conformational_flexibility (Pr = 0.20) |
Brotula_barbata_shroom2b	D269E	# | | |
Brotula_barbata_shroom2b	D269E	# | |---->Altered Special_structural_signatures (Pr = 0.02) |
Brotula_barbata_shroom2b	D269E	# | |---->Altered Signal_peptide (Pr = 0.00) |
Brotula_barbata_shroom2b	D269E	# | | |
Brotula_barbata_shroom2b	D269E	# | |---->Altered Transmembrane_protein (Pr = 0.02) |
Brotula_barbata_shroom2b	D269E	# | |
Brotula_barbata_shroom2b	D269E	# |---->Altered Functional_residue (Pr = 0.25) |
Brotula_barbata_shroom2b	D269E	# |---->Altered Macromolecular_binding (Pr = 0.09) |
Brotula_barbata_shroom2b	D269E	# | |---->Altered Protein_binding (Pr = 0.09) |
Brotula_barbata_shroom2b	D269E	# | |---->Altered Disordered_interface (Pr = 0.09) |
Brotula_barbata_shroom2b	D269E	# | | |
Brotula_barbata_shroom2b	D269E	# | |---->Altered Ordered_interface (Pr = 0.02) |
Brotula_barbata_shroom2b	D269E	# | |
Brotula_barbata_shroom2b	D269E	# |---->Altered Metal_binding (Pr = 0.02)<---------------------------------------------------------|
Brotula_barbata_shroom2b	D269E	# |
Brotula_barbata_shroom2b	D269E	# |---->Altered PTM_site (Pr = 0.25)
Brotula_barbata_shroom2b	D269E	# |---->Loss of Phosphorylation at S272 (Pr = 0.25 | P = 0.04)
Brotula_barbata_shroom2b	H270L	0.151	Gain of Helix (Pr = 0.28 | P = 0.02); Loss of Phosphorylation at S272 (Pr = 0.25 | P = 0.04)	Altered Motifs (ELME000136:The Class IV WW domain interaction motif is recognised primarily by the Pin1 phosphorylation-dependent prolyl isomerase.; ELME000153:Substrate motif for phosphorylation by CDK; ELME000159:Proline-Directed Kinase (e.g. MAPK) phosphorylation site in higher eukaryotes.)	Predicted conservation scores
Brotula_barbata_shroom2b	H270L	# Altered Effect (Pr = 0.28)
Brotula_barbata_shroom2b	H270L	# |---->Altered Motifs (ELME000136|ELME000153|ELME000159)
Brotula_barbata_shroom2b	H270L	# |---->Altered Structure_and_dynamics (Pr = 0.28)-------------------------------------------------------|
Brotula_barbata_shroom2b	H270L	# | |---->Altered Secondary_structure (Pr = 0.28) |
Brotula_barbata_shroom2b	H270L	# | | |---->Gain of Helix (Pr = 0.28 | P = 0.02) |
Brotula_barbata_shroom2b	H270L	# | | |
Brotula_barbata_shroom2b	H270L	# | |---->Altered Stability_and_conformational_flexibility (Pr = 0.20) |
Brotula_barbata_shroom2b	H270L	# | | |---->Altered Conformational_flexibility (Pr = 0.20) |
Brotula_barbata_shroom2b	H270L	# | | |
Brotula_barbata_shroom2b	H270L	# | |---->Altered Special_structural_signatures (Pr = 0.03) |
Brotula_barbata_shroom2b	H270L	# | |---->Altered Signal_peptide (Pr = 0.00) |
Brotula_barbata_shroom2b	H270L	# | | |
Brotula_barbata_shroom2b	H270L	# | |---->Altered Transmembrane_protein (Pr = 0.03) |
Brotula_barbata_shroom2b	H270L	# | |
Brotula_barbata_shroom2b	H270L	# |---->Altered Functional_residue (Pr = 0.25) |
Brotula_barbata_shroom2b	H270L	# |---->Altered Macromolecular_binding (Pr = 0.14) |
Brotula_barbata_shroom2b	H270L	# | |---->Altered Protein_binding (Pr = 0.14) |
Brotula_barbata_shroom2b	H270L	# | |---->Altered Disordered_interface (Pr = 0.14) |
Brotula_barbata_shroom2b	H270L	# | | |
Brotula_barbata_shroom2b	H270L	# | |---->Altered Ordered_interface (Pr = 0.04) |
Brotula_barbata_shroom2b	H270L	# | |
Brotula_barbata_shroom2b	H270L	# |---->Altered Metal_binding (Pr = 0.02)<---------------------------------------------------------|
Brotula_barbata_shroom2b	H270L	# |
Brotula_barbata_shroom2b	H270L	# |---->Altered PTM_site (Pr = 0.25)
Brotula_barbata_shroom2b	H270L	# |---->Loss of Phosphorylation at S272 (Pr = 0.25 | P = 0.04)
Brotula_barbata_shroom2b	N277A	0.153	Loss of Phosphorylation at S272 (Pr = 0.25 | P = 0.04)	Altered Motifs (ELME000053:GSK3 phosphorylation recognition site; ELME000064:CK2 phosphorylation site; ELME000146:Subtilisin/kexin isozyme-1 (SKI1) cleavage site ([RK]-X-[hydrophobic]-[LTKF]-|-X); ELME000220:Phosphothreonine motif binding a subset of FHA domains that have a preference for an acidic amino acid at the pT+3 position.)	Predicted conservation scores
Brotula_barbata_shroom2b	N277A	# Altered Effect (Pr = 0.27)
Brotula_barbata_shroom2b	N277A	# |---->Altered Motifs (ELME000053|ELME000064|ELME000146|ELME000220)
Brotula_barbata_shroom2b	N277A	# |---->Altered Structure_and_dynamics (Pr = 0.27)-------------------------------------------------------|
Brotula_barbata_shroom2b	N277A	# | |---->Altered Secondary_structure (Pr = 0.27) |
Brotula_barbata_shroom2b	N277A	# | | |
Brotula_barbata_shroom2b	N277A	# | |---->Altered Stability_and_conformational_flexibility (Pr = 0.19) |
Brotula_barbata_shroom2b	N277A	# | | |---->Altered Conformational_flexibility (Pr = 0.19) |
Brotula_barbata_shroom2b	N277A	# | | |
Brotula_barbata_shroom2b	N277A	# | |---->Altered Special_structural_signatures (Pr = 0.03) |
Brotula_barbata_shroom2b	N277A	# | |---->Altered Signal_peptide (Pr = 0.00) |
Brotula_barbata_shroom2b	N277A	# | | |
Brotula_barbata_shroom2b	N277A	# | |---->Altered Transmembrane_protein (Pr = 0.03) |
Brotula_barbata_shroom2b	N277A	# | |
Brotula_barbata_shroom2b	N277A	# |---->Altered Functional_residue (Pr = 0.25) |
Brotula_barbata_shroom2b	N277A	# |---->Altered Macromolecular_binding (Pr = 0.11) |
Brotula_barbata_shroom2b	N277A	# | |---->Altered Protein_binding (Pr = 0.11) |
Brotula_barbata_shroom2b	N277A	# | |---->Altered Disordered_interface (Pr = 0.11) |
Brotula_barbata_shroom2b	N277A	# | | |
Brotula_barbata_shroom2b	N277A	# | |---->Altered Ordered_interface (Pr = 0.05) |
Brotula_barbata_shroom2b	N277A	# | |
Brotula_barbata_shroom2b	N277A	# |---->Altered Metal_binding (Pr = 0.00)<---------------------------------------------------------|
Brotula_barbata_shroom2b	N277A	# |
Brotula_barbata_shroom2b	N277A	# |---->Altered PTM_site (Pr = 0.25)
Brotula_barbata_shroom2b	N277A	# |---->Loss of Phosphorylation at S272 (Pr = 0.25 | P = 0.04)
Brotula_barbata_shroom2b	P282A	0.085	Gain of Helix (Pr = 0.30 | P = 6.6e-03); Loss of Loop (Pr = 0.28 | P = 0.02)	Altered Motifs (ELME000220:Phosphothreonine motif binding a subset of FHA domains that have a preference for an acidic amino acid at the pT+3 position.)	Predicted conservation scores
Brotula_barbata_shroom2b	P282A	# Altered Effect (Pr = 0.30)
Brotula_barbata_shroom2b	P282A	# |---->Altered Motifs (ELME000220)
Brotula_barbata_shroom2b	P282A	# |---->Altered Structure_and_dynamics (Pr = 0.30)-------------------------------------------------------|
Brotula_barbata_shroom2b	P282A	# | |---->Altered Secondary_structure (Pr = 0.30) |
Brotula_barbata_shroom2b	P282A	# | | |---->Gain of Helix (Pr = 0.30 | P = 6.6e-03) |
Brotula_barbata_shroom2b	P282A	# | | |---->Loss of Loop (Pr = 0.28 | P = 0.02) |
Brotula_barbata_shroom2b	P282A	# | | |
Brotula_barbata_shroom2b	P282A	# | |---->Altered Stability_and_conformational_flexibility (Pr = 0.20) |
Brotula_barbata_shroom2b	P282A	# | | |---->Altered Conformational_flexibility (Pr = 0.20) |
Brotula_barbata_shroom2b	P282A	# | | |
Brotula_barbata_shroom2b	P282A	# | |---->Altered Special_structural_signatures (Pr = 0.03) |
Brotula_barbata_shroom2b	P282A	# | |---->Altered Signal_peptide (Pr = 0.00) |
Brotula_barbata_shroom2b	P282A	# | | |
Brotula_barbata_shroom2b	P282A	# | |---->Altered Transmembrane_protein (Pr = 0.03) |
Brotula_barbata_shroom2b	P282A	# | |
Brotula_barbata_shroom2b	P282A	# |---->Altered Functional_residue (Pr = 0.12) |
Brotula_barbata_shroom2b	P282A	# |---->Altered Macromolecular_binding (Pr = 0.12) |
Brotula_barbata_shroom2b	P282A	# | |---->Altered Protein_binding (Pr = 0.12) |
Brotula_barbata_shroom2b	P282A	# | |---->Altered Disordered_interface (Pr = 0.12) |
Brotula_barbata_shroom2b	P282A	# | | |
Brotula_barbata_shroom2b	P282A	# | |---->Altered Ordered_interface (Pr = 0.04) |
Brotula_barbata_shroom2b	P282A	# | |
Brotula_barbata_shroom2b	P282A	# |---->Altered Metal_binding (Pr = 0.00)<---------------------------------------------------------|
Brotula_barbata_shroom2b	P282A	# |
Brotula_barbata_shroom2b	P282A	# |---->Altered PTM_site (Pr = 0.11)
Brotula_barbata_shroom2b	C284H	0.144		Altered Motifs (None)	Predicted conservation scores
Brotula_barbata_shroom2b	C284H	# Altered Effect (Pr = 0.26)
Brotula_barbata_shroom2b	C284H	# |---->Altered Motifs (None)
Brotula_barbata_shroom2b	C284H	# |---->Altered Structure_and_dynamics (Pr = 0.26)-------------------------------------------------------|
Brotula_barbata_shroom2b	C284H	# | |---->Altered Secondary_structure (Pr = 0.26) |
Brotula_barbata_shroom2b	C284H	# | | |
Brotula_barbata_shroom2b	C284H	# | |---->Altered Stability_and_conformational_flexibility (Pr = 0.24) |
Brotula_barbata_shroom2b	C284H	# | | |---->Altered Conformational_flexibility (Pr = 0.24) |
Brotula_barbata_shroom2b	C284H	# | | |
Brotula_barbata_shroom2b	C284H	# | |---->Altered Special_structural_signatures (Pr = 0.03) |
Brotula_barbata_shroom2b	C284H	# | |---->Altered Signal_peptide (Pr = 0.00) |
Brotula_barbata_shroom2b	C284H	# | | |
Brotula_barbata_shroom2b	C284H	# | |---->Altered Transmembrane_protein (Pr = 0.03) |
Brotula_barbata_shroom2b	C284H	# | |
Brotula_barbata_shroom2b	C284H	# |---->Altered Functional_residue (Pr = 0.13) |
Brotula_barbata_shroom2b	C284H	# |---->Altered Macromolecular_binding (Pr = 0.13) |
Brotula_barbata_shroom2b	C284H	# | |---->Altered Protein_binding (Pr = 0.13) |
Brotula_barbata_shroom2b	C284H	# | |---->Altered Disordered_interface (Pr = 0.13) |
Brotula_barbata_shroom2b	C284H	# | | |
Brotula_barbata_shroom2b	C284H	# | |---->Altered Ordered_interface (Pr = 0.02) |
Brotula_barbata_shroom2b	C284H	# | |
Brotula_barbata_shroom2b	C284H	# |---->Altered Metal_binding (Pr = 0.01)<---------------------------------------------------------|
Brotula_barbata_shroom2b	C284H	# |
Brotula_barbata_shroom2b	C284H	# |---->Altered PTM_site (Pr = 0.07)
Brotula_barbata_shroom2b	P286S	0.056	Gain of Helix (Pr = 0.28 | P = 0.03); Loss of SUMOylation at K291 (Pr = 0.21 | P = 0.03)	Altered Motifs (ELME000085:Glycosaminoglycan attachment site; ELME000336:NEK2 phosphorylation motif with preferred Phe - Leu or Met in the -3 position to compensate for less favorable residues in the +1 and +2 position.; PS00008:N-myristoylation site)	Predicted conservation scores
Brotula_barbata_shroom2b	P286S	# Altered Effect (Pr = 0.28)
Brotula_barbata_shroom2b	P286S	# |---->Altered Motifs (ELME000085|ELME000336|PS00008)
Brotula_barbata_shroom2b	P286S	# |---->Altered Structure_and_dynamics (Pr = 0.28)-------------------------------------------------------|
Brotula_barbata_shroom2b	P286S	# | |---->Altered Secondary_structure (Pr = 0.28) |
Brotula_barbata_shroom2b	P286S	# | | |---->Gain of Helix (Pr = 0.28 | P = 0.03) |
Brotula_barbata_shroom2b	P286S	# | | |
Brotula_barbata_shroom2b	P286S	# | |---->Altered Stability_and_conformational_flexibility (Pr = 0.24) |
Brotula_barbata_shroom2b	P286S	# | | |---->Altered Conformational_flexibility (Pr = 0.24) |
Brotula_barbata_shroom2b	P286S	# | | |
Brotula_barbata_shroom2b	P286S	# | |---->Altered Special_structural_signatures (Pr = 0.03) |
Brotula_barbata_shroom2b	P286S	# | |---->Altered Signal_peptide (Pr = 0.00) |
Brotula_barbata_shroom2b	P286S	# | | |
Brotula_barbata_shroom2b	P286S	# | |---->Altered Transmembrane_protein (Pr = 0.03) |
Brotula_barbata_shroom2b	P286S	# | |
Brotula_barbata_shroom2b	P286S	# |---->Altered Functional_residue (Pr = 0.23) |
Brotula_barbata_shroom2b	P286S	# |---->Altered Macromolecular_binding (Pr = 0.07) |
Brotula_barbata_shroom2b	P286S	# | |---->Altered Protein_binding (Pr = 0.07) |
Brotula_barbata_shroom2b	P286S	# | |---->Altered Disordered_interface (Pr = 0.07) |
Brotula_barbata_shroom2b	P286S	# | | |
Brotula_barbata_shroom2b	P286S	# | |---->Altered Ordered_interface (Pr = 0.02) |
Brotula_barbata_shroom2b	P286S	# | |
Brotula_barbata_shroom2b	P286S	# |---->Altered Metal_binding (Pr = 0.00)<---------------------------------------------------------|
Brotula_barbata_shroom2b	P286S	# |
Brotula_barbata_shroom2b	P286S	# |---->Altered PTM_site (Pr = 0.23)
Brotula_barbata_shroom2b	P286S	# |---->Loss of SUMOylation at K291 (Pr = 0.21 | P = 0.03)
Brotula_barbata_shroom2b	G288V	0.134	Loss of B-factor (Pr = 0.29 | P = 0.01); Gain of SUMOylation at K291 (Pr = 0.22 | P = 0.02)	Altered Motifs (None)	Predicted conservation scores
Brotula_barbata_shroom2b	G288V	# Altered Effect (Pr = 0.29)
Brotula_barbata_shroom2b	G288V	# |---->Altered Motifs (None)
Brotula_barbata_shroom2b	G288V	# |---->Altered Structure_and_dynamics (Pr = 0.29)-------------------------------------------------------|
Brotula_barbata_shroom2b	G288V	# | |---->Altered Secondary_structure (Pr = 0.26) |
Brotula_barbata_shroom2b	G288V	# | | |
Brotula_barbata_shroom2b	G288V	# | |---->Altered Stability_and_conformational_flexibility (Pr = 0.29) |
Brotula_barbata_shroom2b	G288V	# | | |---->Altered Conformational_flexibility (Pr = 0.29) |
Brotula_barbata_shroom2b	G288V	# | | |---->Loss of B-factor (Pr = 0.29 | P = 0.01) |
Brotula_barbata_shroom2b	G288V	# | | |
Brotula_barbata_shroom2b	G288V	# | |---->Altered Special_structural_signatures (Pr = 0.03) |
Brotula_barbata_shroom2b	G288V	# | |---->Altered Signal_peptide (Pr = 0.00) |
Brotula_barbata_shroom2b	G288V	# | | |
Brotula_barbata_shroom2b	G288V	# | |---->Altered Transmembrane_protein (Pr = 0.03) |
Brotula_barbata_shroom2b	G288V	# | |
Brotula_barbata_shroom2b	G288V	# |---->Altered Functional_residue (Pr = 0.22) |
Brotula_barbata_shroom2b	G288V	# |---->Altered Macromolecular_binding (Pr = 0.06) |
Brotula_barbata_shroom2b	G288V	# | |---->Altered Protein_binding (Pr = 0.06) |
Brotula_barbata_shroom2b	G288V	# | |---->Altered Disordered_interface (Pr = 0.06) |
Brotula_barbata_shroom2b	G288V	# | | |
Brotula_barbata_shroom2b	G288V	# | |---->Altered Ordered_interface (Pr = 0.02) |
Brotula_barbata_shroom2b	G288V	# | |
Brotula_barbata_shroom2b	G288V	# |---->Altered Metal_binding (Pr = 0.00)<---------------------------------------------------------|
Brotula_barbata_shroom2b	G288V	# |
Brotula_barbata_shroom2b	G288V	# |---->Altered PTM_site (Pr = 0.22)
Brotula_barbata_shroom2b	G288V	# |---->Gain of SUMOylation at K291 (Pr = 0.22 | P = 0.02)
Brotula_barbata_shroom2b	R292K	0.144	Gain of B-factor (Pr = 0.29 | P = 4.3e-03); Loss of SUMOylation at K291 (Pr = 0.22 | P = 0.02); Loss of ADP-ribosylation at R292 (Pr = 0.21 | P = 0.03)	Altered Motifs (ELME000008:Main preference for PKA-type AGC kinase phosphorylation.; ELME000062:Secondary preference for PKA-type AGC kinase phosphorylation.; ELME000100:NEC1/NEC2 cleavage site (Lys-Arg-|-Xaa); ELME000108:Yeast kexin 2 cleavage site (Lys-Arg-|-Xaa or Arg-Arg-|-Xaa); PS00004:cAMP- and cGMP-dependent protein kinase phosphorylation site)	Predicted conservation scores
Brotula_barbata_shroom2b	R292K	# Altered Effect (Pr = 0.29)
Brotula_barbata_shroom2b	R292K	# |---->Altered Motifs (ELME000008|ELME000062|ELME000100|ELME000108|PS00004)
Brotula_barbata_shroom2b	R292K	# |---->Altered Structure_and_dynamics (Pr = 0.29)-------------------------------------------------------|
Brotula_barbata_shroom2b	R292K	# | |---->Altered Secondary_structure (Pr = 0.25) |
Brotula_barbata_shroom2b	R292K	# | | |
Brotula_barbata_shroom2b	R292K	# | |---->Altered Stability_and_conformational_flexibility (Pr = 0.29) |
Brotula_barbata_shroom2b	R292K	# | | |---->Altered Conformational_flexibility (Pr = 0.29) |
Brotula_barbata_shroom2b	R292K	# | | |---->Gain of B-factor (Pr = 0.29 | P = 4.3e-03) |
Brotula_barbata_shroom2b	R292K	# | | |
Brotula_barbata_shroom2b	R292K	# | |---->Altered Special_structural_signatures (Pr = 0.03) |
Brotula_barbata_shroom2b	R292K	# | |---->Altered Signal_peptide (Pr = 0.00) |
Brotula_barbata_shroom2b	R292K	# | | |
Brotula_barbata_shroom2b	R292K	# | |---->Altered Transmembrane_protein (Pr = 0.03) |
Brotula_barbata_shroom2b	R292K	# | |
Brotula_barbata_shroom2b	R292K	# |---->Altered Functional_residue (Pr = 0.22) |
Brotula_barbata_shroom2b	R292K	# |---->Altered Macromolecular_binding (Pr = 0.11) |
Brotula_barbata_shroom2b	R292K	# | |---->Altered Protein_binding (Pr = 0.11) |
Brotula_barbata_shroom2b	R292K	# | |---->Altered Disordered_interface (Pr = 0.11) |
Brotula_barbata_shroom2b	R292K	# | | |
Brotula_barbata_shroom2b	R292K	# | |---->Altered Ordered_interface (Pr = 0.04) |
Brotula_barbata_shroom2b	R292K	# | |
Brotula_barbata_shroom2b	R292K	# |---->Altered Metal_binding (Pr = 0.00)<---------------------------------------------------------|
Brotula_barbata_shroom2b	R292K	# |
Brotula_barbata_shroom2b	R292K	# |---->Altered PTM_site (Pr = 0.22)
Brotula_barbata_shroom2b	R292K	# |---->Loss of ADP-ribosylation at R292 (Pr = 0.21 | P = 0.03)
Brotula_barbata_shroom2b	R292K	# |---->Loss of SUMOylation at K291 (Pr = 0.22 | P = 0.02)
Brotula_barbata_shroom2b	S297N	0.130	Gain of GPI-anchor_amidation at S297 (Pr = 0.01 | P = 0.03)	Altered Motifs (ELME000008:Main preference for PKA-type AGC kinase phosphorylation.; ELME000053:GSK3 phosphorylation recognition site; ELME000062:Secondary preference for PKA-type AGC kinase phosphorylation.; ELME000063:CK1 phosphorylation site)	Predicted conservation scores
Brotula_barbata_shroom2b	S297N	# Altered Effect (Pr = 0.25)
Brotula_barbata_shroom2b	S297N	# |---->Altered Motifs (ELME000008|ELME000053|ELME000062|ELME000063)
Brotula_barbata_shroom2b	S297N	# |---->Altered Structure_and_dynamics (Pr = 0.25)-------------------------------------------------------|
Brotula_barbata_shroom2b	S297N	# | |---->Altered Secondary_structure (Pr = 0.25) |
Brotula_barbata_shroom2b	S297N	# | | |
Brotula_barbata_shroom2b	S297N	# | |---->Altered Stability_and_conformational_flexibility (Pr = 0.23) |
Brotula_barbata_shroom2b	S297N	# | | |---->Altered Conformational_flexibility (Pr = 0.23) |
Brotula_barbata_shroom2b	S297N	# | | |
Brotula_barbata_shroom2b	S297N	# | |---->Altered Special_structural_signatures (Pr = 0.03) |
Brotula_barbata_shroom2b	S297N	# | |---->Altered Signal_peptide (Pr = 0.00) |
Brotula_barbata_shroom2b	S297N	# | | |
Brotula_barbata_shroom2b	S297N	# | |---->Altered Transmembrane_protein (Pr = 0.03) |
Brotula_barbata_shroom2b	S297N	# | |
Brotula_barbata_shroom2b	S297N	# |---->Altered Functional_residue (Pr = 0.17) |
Brotula_barbata_shroom2b	S297N	# |---->Altered Macromolecular_binding (Pr = 0.13) |
Brotula_barbata_shroom2b	S297N	# | |---->Altered Protein_binding (Pr = 0.13) |
Brotula_barbata_shroom2b	S297N	# | |---->Altered Disordered_interface (Pr = 0.13) |
Brotula_barbata_shroom2b	S297N	# | | |
Brotula_barbata_shroom2b	S297N	# | |---->Altered Ordered_interface (Pr = 0.05) |
Brotula_barbata_shroom2b	S297N	# | |
Brotula_barbata_shroom2b	S297N	# |---->Altered Metal_binding (Pr = 0.02)<---------------------------------------------------------|
Brotula_barbata_shroom2b	S297N	# |
Brotula_barbata_shroom2b	S297N	# |---->Altered PTM_site (Pr = 0.17)
Brotula_barbata_shroom2b	S297N	# |---->Gain of GPI-anchor_amidation at S297 (Pr = 0.01 | P = 0.03)
Brotula_barbata_shroom2b	S303T	0.105	Loss of B-factor (Pr = 0.29 | P = 0.01); Gain of Loop (Pr = 0.27 | P = 0.02); Gain of O-linked_glycosylation at S303 (Pr = 0.12 | P = 0.04)	Altered Motifs (ELME000063:CK1 phosphorylation site; ELME000085:Glycosaminoglycan attachment site; ELME000136:The Class IV WW domain interaction motif is recognised primarily by the Pin1 phosphorylation-dependent prolyl isomerase.; ELME000155:This is the motif recognized by those SH3 domains with a non-canonical class I recognition specificity; ELME000159:Proline-Directed Kinase (e.g. MAPK) phosphorylation site in higher eukaryotes.)	Predicted conservation scores
Brotula_barbata_shroom2b	S303T	# Altered Effect (Pr = 0.29)
Brotula_barbata_shroom2b	S303T	# |---->Altered Motifs (ELME000063|ELME000085|ELME000136|ELME000155|ELME000159)
Brotula_barbata_shroom2b	S303T	# |---->Altered Structure_and_dynamics (Pr = 0.29)-------------------------------------------------------|
Brotula_barbata_shroom2b	S303T	# | |---->Altered Secondary_structure (Pr = 0.27) |
Brotula_barbata_shroom2b	S303T	# | | |---->Gain of Loop (Pr = 0.27 | P = 0.02) |
Brotula_barbata_shroom2b	S303T	# | | |
Brotula_barbata_shroom2b	S303T	# | |---->Altered Stability_and_conformational_flexibility (Pr = 0.29) |
Brotula_barbata_shroom2b	S303T	# | | |---->Altered Conformational_flexibility (Pr = 0.29) |
Brotula_barbata_shroom2b	S303T	# | | |---->Loss of B-factor (Pr = 0.29 | P = 0.01) |
Brotula_barbata_shroom2b	S303T	# | | |
Brotula_barbata_shroom2b	S303T	# | |---->Altered Special_structural_signatures (Pr = 0.03) |
Brotula_barbata_shroom2b	S303T	# | |---->Altered Signal_peptide (Pr = 0.00) |
Brotula_barbata_shroom2b	S303T	# | | |
Brotula_barbata_shroom2b	S303T	# | |---->Altered Transmembrane_protein (Pr = 0.03) |
Brotula_barbata_shroom2b	S303T	# | |
Brotula_barbata_shroom2b	S303T	# |---->Altered Functional_residue (Pr = 0.21) |
Brotula_barbata_shroom2b	S303T	# |---->Altered Macromolecular_binding (Pr = 0.13) |
Brotula_barbata_shroom2b	S303T	# | |---->Altered Protein_binding (Pr = 0.13) |
Brotula_barbata_shroom2b	S303T	# | |---->Altered Disordered_interface (Pr = 0.13) |
Brotula_barbata_shroom2b	S303T	# | | |
Brotula_barbata_shroom2b	S303T	# | |---->Altered Ordered_interface (Pr = 0.05) |
Brotula_barbata_shroom2b	S303T	# | |
Brotula_barbata_shroom2b	S303T	# |---->Altered Metal_binding (Pr = 0.02)<---------------------------------------------------------|
Brotula_barbata_shroom2b	S303T	# |
Brotula_barbata_shroom2b	S303T	# |---->Altered PTM_site (Pr = 0.21)
Brotula_barbata_shroom2b	S303T	# |---->Gain of O-linked_glycosylation at S303 (Pr = 0.12 | P = 0.04)
Brotula_barbata_shroom2b	D308A	0.132	Loss of B-factor (Pr = 0.26 | P = 0.04)	Altered Motifs (ELME000155:This is the motif recognized by those SH3 domains with a non-canonical class I recognition specificity)	Predicted conservation scores
Brotula_barbata_shroom2b	D308A	# Altered Effect (Pr = 0.29)
Brotula_barbata_shroom2b	D308A	# |---->Altered Motifs (ELME000155)
Brotula_barbata_shroom2b	D308A	# |---->Altered Structure_and_dynamics (Pr = 0.29)-------------------------------------------------------|
Brotula_barbata_shroom2b	D308A	# | |---->Altered Secondary_structure (Pr = 0.23) |
Brotula_barbata_shroom2b	D308A	# | | |
Brotula_barbata_shroom2b	D308A	# | |---->Altered Stability_and_conformational_flexibility (Pr = 0.29) |
Brotula_barbata_shroom2b	D308A	# | | |---->Altered Conformational_flexibility (Pr = 0.29) |
Brotula_barbata_shroom2b	D308A	# | | |---->Loss of B-factor (Pr = 0.26 | P = 0.04) |
Brotula_barbata_shroom2b	D308A	# | | |
Brotula_barbata_shroom2b	D308A	# | |---->Altered Special_structural_signatures (Pr = 0.03) |
Brotula_barbata_shroom2b	D308A	# | |---->Altered Signal_peptide (Pr = 0.00) |
Brotula_barbata_shroom2b	D308A	# | | |
Brotula_barbata_shroom2b	D308A	# | |---->Altered Transmembrane_protein (Pr = 0.03) |
Brotula_barbata_shroom2b	D308A	# | |
Brotula_barbata_shroom2b	D308A	# |---->Altered Functional_residue (Pr = 0.23) |
Brotula_barbata_shroom2b	D308A	# |---->Altered Macromolecular_binding (Pr = 0.08) |
Brotula_barbata_shroom2b	D308A	# | |---->Altered Protein_binding (Pr = 0.08) |
Brotula_barbata_shroom2b	D308A	# | |---->Altered Disordered_interface (Pr = 0.08) |
Brotula_barbata_shroom2b	D308A	# | | |
Brotula_barbata_shroom2b	D308A	# | |---->Altered Ordered_interface (Pr = 0.05) |
Brotula_barbata_shroom2b	D308A	# | |
Brotula_barbata_shroom2b	D308A	# |---->Altered Metal_binding (Pr = 0.01)<---------------------------------------------------------|
Brotula_barbata_shroom2b	D308A	# |
Brotula_barbata_shroom2b	D308A	# |---->Altered PTM_site (Pr = 0.23)
Brotula_barbata_shroom2b	L311P	0.125	Gain of Intrinsic_disorder (Pr = 0.46 | P = 3.6e-03); Gain of B-factor (Pr = 0.29 | P = 4.8e-03); Loss of Loop (Pr = 0.27 | P = 0.04); Gain of ADP-ribosylation at R316 (Pr = 0.23 | P = 0.01)	Altered Motifs (ELME000145:PxLxP motif is recognized by a subset of MYND domain containing proteins.)	Predicted conservation scores
Brotula_barbata_shroom2b	L311P	# Altered Effect (Pr = 0.46)
Brotula_barbata_shroom2b	L311P	# |---->Altered Motifs (ELME000145)
Brotula_barbata_shroom2b	L311P	# |---->Altered Structure_and_dynamics (Pr = 0.46)-------------------------------------------------------|
Brotula_barbata_shroom2b	L311P	# | |---->Altered Secondary_structure (Pr = 0.27) |
Brotula_barbata_shroom2b	L311P	# | | |---->Loss of Loop (Pr = 0.27 | P = 0.04) |
Brotula_barbata_shroom2b	L311P	# | | |
Brotula_barbata_shroom2b	L311P	# | |---->Altered Stability_and_conformational_flexibility (Pr = 0.46) |
Brotula_barbata_shroom2b	L311P	# | | |---->Altered Conformational_flexibility (Pr = 0.46) |
Brotula_barbata_shroom2b	L311P	# | | |---->Gain of Intrinsic_disorder (Pr = 0.46 | P = 3.6e-03) |
Brotula_barbata_shroom2b	L311P	# | | |---->Gain of B-factor (Pr = 0.29 | P = 4.8e-03) |
Brotula_barbata_shroom2b	L311P	# | | |
Brotula_barbata_shroom2b	L311P	# | |---->Altered Special_structural_signatures (Pr = 0.03) |
Brotula_barbata_shroom2b	L311P	# | |---->Altered Signal_peptide (Pr = 0.00) |
Brotula_barbata_shroom2b	L311P	# | | |
Brotula_barbata_shroom2b	L311P	# | |---->Altered Transmembrane_protein (Pr = 0.03) |
Brotula_barbata_shroom2b	L311P	# | |
Brotula_barbata_shroom2b	L311P	# |---->Altered Functional_residue (Pr = 0.23) |
Brotula_barbata_shroom2b	L311P	# |---->Altered Macromolecular_binding (Pr = 0.08) |
Brotula_barbata_shroom2b	L311P	# | |---->Altered Protein_binding (Pr = 0.08) |
Brotula_barbata_shroom2b	L311P	# | |---->Altered Disordered_interface (Pr = 0.08) |
Brotula_barbata_shroom2b	L311P	# | | |
Brotula_barbata_shroom2b	L311P	# | |---->Altered Ordered_interface (Pr = 0.08) |
Brotula_barbata_shroom2b	L311P	# | |
Brotula_barbata_shroom2b	L311P	# |---->Altered Metal_binding (Pr = 0.01)<---------------------------------------------------------|
Brotula_barbata_shroom2b	L311P	# |
Brotula_barbata_shroom2b	L311P	# |---->Altered PTM_site (Pr = 0.23)
Brotula_barbata_shroom2b	L311P	# |---->Gain of ADP-ribosylation at R316 (Pr = 0.23 | P = 0.01)
Brotula_barbata_shroom2b	P313Q	0.123	Loss of Loop (Pr = 0.27 | P = 0.04); Loss of ADP-ribosylation at R316 (Pr = 0.23 | P = 0.02)	Altered Motifs (ELME000053:GSK3 phosphorylation recognition site; ELME000145:PxLxP motif is recognized by a subset of MYND domain containing proteins.)	Predicted conservation scores
Brotula_barbata_shroom2b	P313Q	# Altered Effect (Pr = 0.31)
Brotula_barbata_shroom2b	P313Q	# |---->Altered Motifs (ELME000053|ELME000145)
Brotula_barbata_shroom2b	P313Q	# |---->Altered Structure_and_dynamics (Pr = 0.31)-------------------------------------------------------|
Brotula_barbata_shroom2b	P313Q	# | |---->Altered Secondary_structure (Pr = 0.27) |
Brotula_barbata_shroom2b	P313Q	# | | |---->Loss of Loop (Pr = 0.27 | P = 0.04) |
Brotula_barbata_shroom2b	P313Q	# | | |
Brotula_barbata_shroom2b	P313Q	# | |---->Altered Stability_and_conformational_flexibility (Pr = 0.31) |
Brotula_barbata_shroom2b	P313Q	# | | |---->Altered Conformational_flexibility (Pr = 0.31) |
Brotula_barbata_shroom2b	P313Q	# | | |
Brotula_barbata_shroom2b	P313Q	# | |---->Altered Special_structural_signatures (Pr = 0.03) |
Brotula_barbata_shroom2b	P313Q	# | |---->Altered Signal_peptide (Pr = 0.00) |
Brotula_barbata_shroom2b	P313Q	# | | |
Brotula_barbata_shroom2b	P313Q	# | |---->Altered Transmembrane_protein (Pr = 0.03) |
Brotula_barbata_shroom2b	P313Q	# | |
Brotula_barbata_shroom2b	P313Q	# |---->Altered Functional_residue (Pr = 0.23) |
Brotula_barbata_shroom2b	P313Q	# |---->Altered Macromolecular_binding (Pr = 0.09) |
Brotula_barbata_shroom2b	P313Q	# | |---->Altered Protein_binding (Pr = 0.09) |
Brotula_barbata_shroom2b	P313Q	# | |---->Altered Disordered_interface (Pr = 0.09) |
Brotula_barbata_shroom2b	P313Q	# | | |
Brotula_barbata_shroom2b	P313Q	# | |---->Altered Ordered_interface (Pr = 0.06) |
Brotula_barbata_shroom2b	P313Q	# | |
Brotula_barbata_shroom2b	P313Q	# |---->Altered Metal_binding (Pr = 0.01)<---------------------------------------------------------|
Brotula_barbata_shroom2b	P313Q	# |
Brotula_barbata_shroom2b	P313Q	# |---->Altered PTM_site (Pr = 0.23)
Brotula_barbata_shroom2b	P313Q	# |---->Loss of ADP-ribosylation at R316 (Pr = 0.23 | P = 0.02)
Brotula_barbata_shroom2b	A314S	0.062	Gain of Intrinsic_disorder (Pr = 0.39 | P = 9.7e-03); Gain of ADP-ribosylation at R316 (Pr = 0.22 | P = 0.02)	Altered Motifs (ELME000053:GSK3 phosphorylation recognition site; PS00005:Protein kinase C phosphorylation site)	Predicted conservation scores
Brotula_barbata_shroom2b	A314S	# Altered Effect (Pr = 0.39)
Brotula_barbata_shroom2b	A314S	# |---->Altered Motifs (ELME000053|PS00005)
Brotula_barbata_shroom2b	A314S	# |---->Altered Structure_and_dynamics (Pr = 0.39)-------------------------------------------------------|
Brotula_barbata_shroom2b	A314S	# | |---->Altered Secondary_structure (Pr = 0.25) |
Brotula_barbata_shroom2b	A314S	# | | |
Brotula_barbata_shroom2b	A314S	# | |---->Altered Stability_and_conformational_flexibility (Pr = 0.39) |
Brotula_barbata_shroom2b	A314S	# | | |---->Altered Conformational_flexibility (Pr = 0.39) |
Brotula_barbata_shroom2b	A314S	# | | |---->Gain of Intrinsic_disorder (Pr = 0.39 | P = 9.7e-03) |
Brotula_barbata_shroom2b	A314S	# | | |
Brotula_barbata_shroom2b	A314S	# | |---->Altered Special_structural_signatures (Pr = 0.03) |
Brotula_barbata_shroom2b	A314S	# | |---->Altered Signal_peptide (Pr = 0.00) |
Brotula_barbata_shroom2b	A314S	# | | |
Brotula_barbata_shroom2b	A314S	# | |---->Altered Transmembrane_protein (Pr = 0.03) |
Brotula_barbata_shroom2b	A314S	# | |
Brotula_barbata_shroom2b	A314S	# |---->Altered Functional_residue (Pr = 0.22) |
Brotula_barbata_shroom2b	A314S	# |---->Altered Macromolecular_binding (Pr = 0.09) |
Brotula_barbata_shroom2b	A314S	# | |---->Altered Protein_binding (Pr = 0.09) |
Brotula_barbata_shroom2b	A314S	# | |---->Altered Disordered_interface (Pr = 0.09) |
Brotula_barbata_shroom2b	A314S	# | | |
Brotula_barbata_shroom2b	A314S	# | |---->Altered Ordered_interface (Pr = 0.06) |
Brotula_barbata_shroom2b	A314S	# | |
Brotula_barbata_shroom2b	A314S	# |---->Altered Metal_binding (Pr = 0.01)<---------------------------------------------------------|
Brotula_barbata_shroom2b	A314S	# |
Brotula_barbata_shroom2b	A314S	# |---->Altered PTM_site (Pr = 0.22)
Brotula_barbata_shroom2b	A314S	# |---->Gain of ADP-ribosylation at R316 (Pr = 0.22 | P = 0.02)
Brotula_barbata_shroom2b	S315N	0.106	Gain of ADP-ribosylation at R316 (Pr = 0.22 | P = 0.02)	Altered Motifs (ELME000053:GSK3 phosphorylation recognition site; ELME000102:N-Arg dibasic convertase (nardilysin) cleavage site (Xaa-|-Arg-Lys or Arg-|-Arg-Xaa).; PS00005:Protein kinase C phosphorylation site)	Predicted conservation scores
Brotula_barbata_shroom2b	S315N	# Altered Effect (Pr = 0.31)
Brotula_barbata_shroom2b	S315N	# |---->Altered Motifs (ELME000053|ELME000102|PS00005)
Brotula_barbata_shroom2b	S315N	# |---->Altered Structure_and_dynamics (Pr = 0.31)-------------------------------------------------------|
Brotula_barbata_shroom2b	S315N	# | |---->Altered Secondary_structure (Pr = 0.25) |
Brotula_barbata_shroom2b	S315N	# | | |
Brotula_barbata_shroom2b	S315N	# | |---->Altered Stability_and_conformational_flexibility (Pr = 0.31) |
Brotula_barbata_shroom2b	S315N	# | | |---->Altered Conformational_flexibility (Pr = 0.31) |
Brotula_barbata_shroom2b	S315N	# | | |
Brotula_barbata_shroom2b	S315N	# | |---->Altered Special_structural_signatures (Pr = 0.04) |
Brotula_barbata_shroom2b	S315N	# | |---->Altered Signal_peptide (Pr = 0.00) |
Brotula_barbata_shroom2b	S315N	# | | |
Brotula_barbata_shroom2b	S315N	# | |---->Altered Transmembrane_protein (Pr = 0.04) |
Brotula_barbata_shroom2b	S315N	# | |
Brotula_barbata_shroom2b	S315N	# |---->Altered Functional_residue (Pr = 0.22) |
Brotula_barbata_shroom2b	S315N	# |---->Altered Macromolecular_binding (Pr = 0.12) |
Brotula_barbata_shroom2b	S315N	# | |---->Altered Protein_binding (Pr = 0.12) |
Brotula_barbata_shroom2b	S315N	# | |---->Altered Disordered_interface (Pr = 0.12) |
Brotula_barbata_shroom2b	S315N	# | | |
Brotula_barbata_shroom2b	S315N	# | |---->Altered Ordered_interface (Pr = 0.06) |
Brotula_barbata_shroom2b	S315N	# | |
Brotula_barbata_shroom2b	S315N	# |---->Altered Metal_binding (Pr = 0.01)<---------------------------------------------------------|
Brotula_barbata_shroom2b	S315N	# |
Brotula_barbata_shroom2b	S315N	# |---->Altered PTM_site (Pr = 0.22)
Brotula_barbata_shroom2b	S315N	# |---->Gain of ADP-ribosylation at R316 (Pr = 0.22 | P = 0.02)
Brotula_barbata_shroom2b	S321N	0.204	Loss of ADP-ribosylation at R316 (Pr = 0.22 | P = 0.02)	Altered Motifs (ELME000008:Main preference for PKA-type AGC kinase phosphorylation.; ELME000052:Phosphothreonine motif binding a subset of FHA domains that show a preference for a large aliphatic amino acid at the pT+3 position.; PS00008:N-myristoylation site)	Predicted conservation scores
Brotula_barbata_shroom2b	S321N	# Altered Effect (Pr = 0.30)
Brotula_barbata_shroom2b	S321N	# |---->Altered Motifs (ELME000008|ELME000052|PS00008)
Brotula_barbata_shroom2b	S321N	# |---->Altered Structure_and_dynamics (Pr = 0.30)-------------------------------------------------------|
Brotula_barbata_shroom2b	S321N	# | |---->Altered Secondary_structure (Pr = 0.25) |
Brotula_barbata_shroom2b	S321N	# | | |
Brotula_barbata_shroom2b	S321N	# | |---->Altered Stability_and_conformational_flexibility (Pr = 0.30) |
Brotula_barbata_shroom2b	S321N	# | | |---->Altered Conformational_flexibility (Pr = 0.30) |
Brotula_barbata_shroom2b	S321N	# | | |
Brotula_barbata_shroom2b	S321N	# | |---->Altered Special_structural_signatures (Pr = 0.03) |
Brotula_barbata_shroom2b	S321N	# | |---->Altered Signal_peptide (Pr = 0.00) |
Brotula_barbata_shroom2b	S321N	# | | |
Brotula_barbata_shroom2b	S321N	# | |---->Altered Transmembrane_protein (Pr = 0.03) |
Brotula_barbata_shroom2b	S321N	# | |
Brotula_barbata_shroom2b	S321N	# |---->Altered Functional_residue (Pr = 0.25) |
Brotula_barbata_shroom2b	S321N	# |---->Altered Macromolecular_binding (Pr = 0.25) |
Brotula_barbata_shroom2b	S321N	# | |---->Altered Protein_binding (Pr = 0.25) |
Brotula_barbata_shroom2b	S321N	# | |---->Altered Disordered_interface (Pr = 0.25) |
Brotula_barbata_shroom2b	S321N	# | | |
Brotula_barbata_shroom2b	S321N	# | |---->Altered Ordered_interface (Pr = 0.06) |
Brotula_barbata_shroom2b	S321N	# | |
Brotula_barbata_shroom2b	S321N	# |---->Altered Metal_binding (Pr = 0.01)<---------------------------------------------------------|
Brotula_barbata_shroom2b	S321N	# |
Brotula_barbata_shroom2b	S321N	# |---->Altered PTM_site (Pr = 0.22)
Brotula_barbata_shroom2b	S321N	# |---->Loss of ADP-ribosylation at R316 (Pr = 0.22 | P = 0.02)
Brotula_barbata_shroom2b	G347A	0.105		Altered Motifs (None)	Predicted conservation scores
Brotula_barbata_shroom2b	G347A	# Altered Effect (Pr = 0.28)
Brotula_barbata_shroom2b	G347A	# |---->Altered Motifs (None)
Brotula_barbata_shroom2b	G347A	# |---->Altered Structure_and_dynamics (Pr = 0.28)-------------------------------------------------------|
Brotula_barbata_shroom2b	G347A	# | |---->Altered Secondary_structure (Pr = 0.24) |
Brotula_barbata_shroom2b	G347A	# | | |
Brotula_barbata_shroom2b	G347A	# | |---->Altered Stability_and_conformational_flexibility (Pr = 0.28) |
Brotula_barbata_shroom2b	G347A	# | | |---->Altered Conformational_flexibility (Pr = 0.28) |
Brotula_barbata_shroom2b	G347A	# | | |
Brotula_barbata_shroom2b	G347A	# | |---->Altered Special_structural_signatures (Pr = 0.07) |
Brotula_barbata_shroom2b	G347A	# | |---->Altered Signal_peptide (Pr = 0.00) |
Brotula_barbata_shroom2b	G347A	# | | |
Brotula_barbata_shroom2b	G347A	# | |---->Altered Transmembrane_protein (Pr = 0.07) |
Brotula_barbata_shroom2b	G347A	# | |
Brotula_barbata_shroom2b	G347A	# |---->Altered Functional_residue (Pr = 0.12) |
Brotula_barbata_shroom2b	G347A	# |---->Altered Macromolecular_binding (Pr = 0.08) |
Brotula_barbata_shroom2b	G347A	# | |---->Altered Protein_binding (Pr = 0.08) |
Brotula_barbata_shroom2b	G347A	# | |---->Altered Disordered_interface (Pr = 0.08) |
Brotula_barbata_shroom2b	G347A	# | | |
Brotula_barbata_shroom2b	G347A	# | |---->Altered Ordered_interface (Pr = 0.04) |
Brotula_barbata_shroom2b	G347A	# | |
Brotula_barbata_shroom2b	G347A	# |---->Altered Metal_binding (Pr = 0.01)<---------------------------------------------------------|
Brotula_barbata_shroom2b	G347A	# |
Brotula_barbata_shroom2b	G347A	# |---->Altered PTM_site (Pr = 0.12)
Brotula_barbata_shroom2b	G356A	0.083	Gain of Phosphorylation at Y361 (Pr = 0.26 | P = 0.03); Loss of ADP-ribosylation at R354 (Pr = 0.20 | P = 0.05); Gain of Pyrrolidone_carboxylic_acid at Q355 (Pr = 0.09 | P = 0.01)	Altered Motifs (PS00007:Tyrosine kinase phosphorylation site; PS00008:N-myristoylation site)	Predicted conservation scores
Brotula_barbata_shroom2b	G356A	# Altered Effect (Pr = 0.26)
Brotula_barbata_shroom2b	G356A	# |---->Altered Motifs (PS00007|PS00008)
Brotula_barbata_shroom2b	G356A	# |---->Altered Structure_and_dynamics (Pr = 0.26)-------------------------------------------------------|
Brotula_barbata_shroom2b	G356A	# | |---->Altered Secondary_structure (Pr = 0.26) |
Brotula_barbata_shroom2b	G356A	# | | |
Brotula_barbata_shroom2b	G356A	# | |---->Altered Stability_and_conformational_flexibility (Pr = 0.20) |
Brotula_barbata_shroom2b	G356A	# | | |---->Altered Conformational_flexibility (Pr = 0.20) |
Brotula_barbata_shroom2b	G356A	# | | |
Brotula_barbata_shroom2b	G356A	# | |---->Altered Special_structural_signatures (Pr = 0.03) |
Brotula_barbata_shroom2b	G356A	# | |---->Altered Signal_peptide (Pr = 0.00) |
Brotula_barbata_shroom2b	G356A	# | | |
Brotula_barbata_shroom2b	G356A	# | |---->Altered Transmembrane_protein (Pr = 0.03) |
Brotula_barbata_shroom2b	G356A	# | |
Brotula_barbata_shroom2b	G356A	# |---->Altered Functional_residue (Pr = 0.26) |
Brotula_barbata_shroom2b	G356A	# |---->Altered Macromolecular_binding (Pr = 0.17) |
Brotula_barbata_shroom2b	G356A	# | |---->Altered Protein_binding (Pr = 0.17) |
Brotula_barbata_shroom2b	G356A	# | |---->Altered Disordered_interface (Pr = 0.17) |
Brotula_barbata_shroom2b	G356A	# | | |
Brotula_barbata_shroom2b	G356A	# | |---->Altered Ordered_interface (Pr = 0.03) |
Brotula_barbata_shroom2b	G356A	# | |
Brotula_barbata_shroom2b	G356A	# |---->Altered Metal_binding (Pr = 0.01)<---------------------------------------------------------|
Brotula_barbata_shroom2b	G356A	# |
Brotula_barbata_shroom2b	G356A	# |---->Altered PTM_site (Pr = 0.26)
Brotula_barbata_shroom2b	G356A	# |---->Loss of ADP-ribosylation at R354 (Pr = 0.20 | P = 0.05)
Brotula_barbata_shroom2b	G356A	# |---->Gain of Phosphorylation at Y361 (Pr = 0.26 | P = 0.03)
Brotula_barbata_shroom2b	G356A	# |---->Gain of Pyrrolidone_carboxylic_acid at Q355 (Pr = 0.09 | P = 0.01)
Brotula_barbata_shroom2b	R358Q	0.078	Gain of Phosphorylation at Y361 (Pr = 0.25 | P = 0.03); Gain of ADP-ribosylation at R354 (Pr = 0.20 | P = 0.03); Loss of Pyrrolidone_carboxylic_acid at Q355 (Pr = 0.09 | P = 0.01)	Altered Motifs (ELME000012:The di-Arg ER retention motif is defined by two consecutive arginine residues (RR) or with a single residue insertion (RXR). The motif is completed by an adjacent hydrophobic/arginine residue which may be on either side of the Arg pair.; PS00007:Tyrosine kinase phosphorylation site)	Predicted conservation scores
Brotula_barbata_shroom2b	R358Q	# Altered Effect (Pr = 0.25)
Brotula_barbata_shroom2b	R358Q	# |---->Altered Motifs (ELME000012|PS00007)
Brotula_barbata_shroom2b	R358Q	# |---->Altered Structure_and_dynamics (Pr = 0.25)-------------------------------------------------------|
Brotula_barbata_shroom2b	R358Q	# | |---->Altered Secondary_structure (Pr = 0.25) |
Brotula_barbata_shroom2b	R358Q	# | | |
Brotula_barbata_shroom2b	R358Q	# | |---->Altered Stability_and_conformational_flexibility (Pr = 0.19) |
Brotula_barbata_shroom2b	R358Q	# | | |---->Altered Conformational_flexibility (Pr = 0.19) |
Brotula_barbata_shroom2b	R358Q	# | | |
Brotula_barbata_shroom2b	R358Q	# | |---->Altered Special_structural_signatures (Pr = 0.02) |
Brotula_barbata_shroom2b	R358Q	# | |---->Altered Signal_peptide (Pr = 0.00) |
Brotula_barbata_shroom2b	R358Q	# | | |
Brotula_barbata_shroom2b	R358Q	# | |---->Altered Transmembrane_protein (Pr = 0.02) |
Brotula_barbata_shroom2b	R358Q	# | |
Brotula_barbata_shroom2b	R358Q	# |---->Altered Functional_residue (Pr = 0.25) |
Brotula_barbata_shroom2b	R358Q	# |---->Altered Macromolecular_binding (Pr = 0.16) |
Brotula_barbata_shroom2b	R358Q	# | |---->Altered Protein_binding (Pr = 0.16) |
Brotula_barbata_shroom2b	R358Q	# | |---->Altered Disordered_interface (Pr = 0.16) |
Brotula_barbata_shroom2b	R358Q	# | | |
Brotula_barbata_shroom2b	R358Q	# | |---->Altered Ordered_interface (Pr = 0.04) |
Brotula_barbata_shroom2b	R358Q	# | |
Brotula_barbata_shroom2b	R358Q	# |---->Altered Metal_binding (Pr = 0.00)<---------------------------------------------------------|
Brotula_barbata_shroom2b	R358Q	# |
Brotula_barbata_shroom2b	R358Q	# |---->Altered PTM_site (Pr = 0.25)
Brotula_barbata_shroom2b	R358Q	# |---->Gain of ADP-ribosylation at R354 (Pr = 0.20 | P = 0.03)
Brotula_barbata_shroom2b	R358Q	# |---->Gain of Phosphorylation at Y361 (Pr = 0.25 | P = 0.03)
Brotula_barbata_shroom2b	R358Q	# |---->Loss of Pyrrolidone_carboxylic_acid at Q355 (Pr = 0.09 | P = 0.01)
Brotula_barbata_shroom2b	L362M	0.069	Gain of Phosphorylation at Y361 (Pr = 0.26 | P = 0.03); Gain of ADP-ribosylation at R360 (Pr = 0.19 | P = 0.05)	Altered Motifs (ELME000106:Substrate recognition site that interacts with cyclin and thereby increases phosphorylation by cyclin/cdk complexes. Predicted proteins should have a CDK phosphorylation site. Also used by cyclin/cdk inhibitors.; ELME000182:STAT5 Src Homology 2 (SH2) domain binding motif.)	Predicted conservation scores
Brotula_barbata_shroom2b	L362M	# Altered Effect (Pr = 0.26)
Brotula_barbata_shroom2b	L362M	# |---->Altered Motifs (ELME000106|ELME000182)
Brotula_barbata_shroom2b	L362M	# |---->Altered Structure_and_dynamics (Pr = 0.24)-------------------------------------------------------|
Brotula_barbata_shroom2b	L362M	# | |---->Altered Secondary_structure (Pr = 0.24) |
Brotula_barbata_shroom2b	L362M	# | | |
Brotula_barbata_shroom2b	L362M	# | |---->Altered Stability_and_conformational_flexibility (Pr = 0.20) |
Brotula_barbata_shroom2b	L362M	# | | |---->Altered Conformational_flexibility (Pr = 0.20) |
Brotula_barbata_shroom2b	L362M	# | | |
Brotula_barbata_shroom2b	L362M	# | |---->Altered Special_structural_signatures (Pr = 0.01) |
Brotula_barbata_shroom2b	L362M	# | |---->Altered Signal_peptide (Pr = 0.00) |
Brotula_barbata_shroom2b	L362M	# | | |
Brotula_barbata_shroom2b	L362M	# | |---->Altered Transmembrane_protein (Pr = 0.01) |
Brotula_barbata_shroom2b	L362M	# | |
Brotula_barbata_shroom2b	L362M	# |---->Altered Functional_residue (Pr = 0.26) |
Brotula_barbata_shroom2b	L362M	# |---->Altered Macromolecular_binding (Pr = 0.16) |
Brotula_barbata_shroom2b	L362M	# | |---->Altered Protein_binding (Pr = 0.16) |
Brotula_barbata_shroom2b	L362M	# | |---->Altered Disordered_interface (Pr = 0.16) |
Brotula_barbata_shroom2b	L362M	# | | |
Brotula_barbata_shroom2b	L362M	# | |---->Altered Ordered_interface (Pr = 0.04) |
Brotula_barbata_shroom2b	L362M	# | |
Brotula_barbata_shroom2b	L362M	# |---->Altered Metal_binding (Pr = 0.01)<---------------------------------------------------------|
Brotula_barbata_shroom2b	L362M	# |
Brotula_barbata_shroom2b	L362M	# |---->Altered PTM_site (Pr = 0.26)
Brotula_barbata_shroom2b	L362M	# |---->Gain of ADP-ribosylation at R360 (Pr = 0.19 | P = 0.05)
Brotula_barbata_shroom2b	L362M	# |---->Gain of Phosphorylation at Y361 (Pr = 0.26 | P = 0.03)
Brotula_barbata_shroom2b	N368S	0.041		Altered Motifs (ELME000063:CK1 phosphorylation site; ELME000085:Glycosaminoglycan attachment site)	Predicted conservation scores
Brotula_barbata_shroom2b	N368S	# Altered Effect (Pr = 0.26)
Brotula_barbata_shroom2b	N368S	# |---->Altered Motifs (ELME000063|ELME000085)
Brotula_barbata_shroom2b	N368S	# |---->Altered Structure_and_dynamics (Pr = 0.26)-------------------------------------------------------|
Brotula_barbata_shroom2b	N368S	# | |---->Altered Secondary_structure (Pr = 0.26) |
Brotula_barbata_shroom2b	N368S	# | | |
Brotula_barbata_shroom2b	N368S	# | |---->Altered Stability_and_conformational_flexibility (Pr = 0.22) |
Brotula_barbata_shroom2b	N368S	# | | |---->Altered Conformational_flexibility (Pr = 0.22) |
Brotula_barbata_shroom2b	N368S	# | | |
Brotula_barbata_shroom2b	N368S	# | |---->Altered Special_structural_signatures (Pr = 0.01) |
Brotula_barbata_shroom2b	N368S	# | |---->Altered Signal_peptide (Pr = 0.00) |
Brotula_barbata_shroom2b	N368S	# | | |
Brotula_barbata_shroom2b	N368S	# | |---->Altered Transmembrane_protein (Pr = 0.01) |
Brotula_barbata_shroom2b	N368S	# | |
Brotula_barbata_shroom2b	N368S	# |---->Altered Functional_residue (Pr = 0.16) |
Brotula_barbata_shroom2b	N368S	# |---->Altered Macromolecular_binding (Pr = 0.10) |
Brotula_barbata_shroom2b	N368S	# | |---->Altered Protein_binding (Pr = 0.10) |
Brotula_barbata_shroom2b	N368S	# | |---->Altered Disordered_interface (Pr = 0.10) |
Brotula_barbata_shroom2b	N368S	# | | |
Brotula_barbata_shroom2b	N368S	# | |---->Altered Ordered_interface (Pr = 0.04) |
Brotula_barbata_shroom2b	N368S	# | |
Brotula_barbata_shroom2b	N368S	# |---->Altered Metal_binding (Pr = 0.01)<---------------------------------------------------------|
Brotula_barbata_shroom2b	N368S	# |
Brotula_barbata_shroom2b	N368S	# |---->Altered PTM_site (Pr = 0.16)
Brotula_barbata_shroom2b	G369T	0.093		Altered Motifs (ELME000053:GSK3 phosphorylation recognition site; ELME000064:CK2 phosphorylation site; ELME000220:Phosphothreonine motif binding a subset of FHA domains that have a preference for an acidic amino acid at the pT+3 position.; ELME000336:NEK2 phosphorylation motif with preferred Phe - Leu or Met in the -3 position to compensate for less favorable residues in the +1 and +2 position.; PS00006:Casein kinase II phosphorylation site; PS00008:N-myristoylation site)	Predicted conservation scores
Brotula_barbata_shroom2b	G369T	# Altered Effect (Pr = 0.26)
Brotula_barbata_shroom2b	G369T	# |---->Altered Motifs (ELME000053|ELME000064|ELME000220|ELME000336|PS00006|PS00008)
Brotula_barbata_shroom2b	G369T	# |---->Altered Structure_and_dynamics (Pr = 0.26)-------------------------------------------------------|
Brotula_barbata_shroom2b	G369T	# | |---->Altered Secondary_structure (Pr = 0.26) |
Brotula_barbata_shroom2b	G369T	# | | |
Brotula_barbata_shroom2b	G369T	# | |---->Altered Stability_and_conformational_flexibility (Pr = 0.24) |
Brotula_barbata_shroom2b	G369T	# | | |---->Altered Conformational_flexibility (Pr = 0.24) |
Brotula_barbata_shroom2b	G369T	# | | |
Brotula_barbata_shroom2b	G369T	# | |---->Altered Special_structural_signatures (Pr = 0.01) |
Brotula_barbata_shroom2b	G369T	# | |---->Altered Signal_peptide (Pr = 0.00) |
Brotula_barbata_shroom2b	G369T	# | | |
Brotula_barbata_shroom2b	G369T	# | |---->Altered Transmembrane_protein (Pr = 0.01) |
Brotula_barbata_shroom2b	G369T	# | |
Brotula_barbata_shroom2b	G369T	# |---->Altered Functional_residue (Pr = 0.16) |
Brotula_barbata_shroom2b	G369T	# |---->Altered Macromolecular_binding (Pr = 0.11) |
Brotula_barbata_shroom2b	G369T	# | |---->Altered Protein_binding (Pr = 0.11) |
Brotula_barbata_shroom2b	G369T	# | |---->Altered Disordered_interface (Pr = 0.11) |
Brotula_barbata_shroom2b	G369T	# | | |
Brotula_barbata_shroom2b	G369T	# | |---->Altered Ordered_interface (Pr = 0.04) |
Brotula_barbata_shroom2b	G369T	# | |
Brotula_barbata_shroom2b	G369T	# |---->Altered Metal_binding (Pr = 0.01)<---------------------------------------------------------|
Brotula_barbata_shroom2b	G369T	# |
Brotula_barbata_shroom2b	G369T	# |---->Altered PTM_site (Pr = 0.16)
Brotula_barbata_shroom2b	S386G	0.101	Gain of ADP-ribosylation at R389 (Pr = 0.23 | P = 0.01); Gain of O-linked_glycosylation at S385 (Pr = 0.21 | P = 0.01)	Altered Motifs (ELME000062:Secondary preference for PKA-type AGC kinase phosphorylation.; ELME000085:Glycosaminoglycan attachment site; ELME000239:The USP7 NTD domain binding motif variant based on the MDM2 and P53 interactions.)	Predicted conservation scores
Brotula_barbata_shroom2b	S386G	# Altered Effect (Pr = 0.25)
Brotula_barbata_shroom2b	S386G	# |---->Altered Motifs (ELME000062|ELME000085|ELME000239)
Brotula_barbata_shroom2b	S386G	# |---->Altered Structure_and_dynamics (Pr = 0.25)-------------------------------------------------------|
Brotula_barbata_shroom2b	S386G	# | |---->Altered Secondary_structure (Pr = 0.25) |
Brotula_barbata_shroom2b	S386G	# | | |
Brotula_barbata_shroom2b	S386G	# | |---->Altered Stability_and_conformational_flexibility (Pr = 0.18) |
Brotula_barbata_shroom2b	S386G	# | | |---->Altered Conformational_flexibility (Pr = 0.18) |
Brotula_barbata_shroom2b	S386G	# | | |
Brotula_barbata_shroom2b	S386G	# | |---->Altered Special_structural_signatures (Pr = 0.02) |
Brotula_barbata_shroom2b	S386G	# | |---->Altered Signal_peptide (Pr = 0.00) |
Brotula_barbata_shroom2b	S386G	# | | |
Brotula_barbata_shroom2b	S386G	# | |---->Altered Transmembrane_protein (Pr = 0.02) |
Brotula_barbata_shroom2b	S386G	# | |
Brotula_barbata_shroom2b	S386G	# |---->Altered Functional_residue (Pr = 0.23) |
Brotula_barbata_shroom2b	S386G	# |---->Altered Macromolecular_binding (Pr = 0.20) |
Brotula_barbata_shroom2b	S386G	# | |---->Altered Protein_binding (Pr = 0.20) |
Brotula_barbata_shroom2b	S386G	# | |---->Altered Disordered_interface (Pr = 0.20) |
Brotula_barbata_shroom2b	S386G	# | | |
Brotula_barbata_shroom2b	S386G	# | |---->Altered Ordered_interface (Pr = 0.02) |
Brotula_barbata_shroom2b	S386G	# | |
Brotula_barbata_shroom2b	S386G	# |---->Altered Metal_binding (Pr = 0.00)<---------------------------------------------------------|
Brotula_barbata_shroom2b	S386G	# |
Brotula_barbata_shroom2b	S386G	# |---->Altered PTM_site (Pr = 0.23)
Brotula_barbata_shroom2b	S386G	# |---->Gain of ADP-ribosylation at R389 (Pr = 0.23 | P = 0.01)
Brotula_barbata_shroom2b	S386G	# |---->Gain of O-linked_glycosylation at S385 (Pr = 0.21 | P = 0.01)
Brotula_barbata_shroom2b	G388A	0.097	Gain of ADP-ribosylation at R389 (Pr = 0.23 | P = 0.01); Gain of O-linked_glycosylation at S385 (Pr = 0.11 | P = 0.05)	Altered Motifs (ELME000062:Secondary preference for PKA-type AGC kinase phosphorylation.; ELME000085:Glycosaminoglycan attachment site; ELME000239:The USP7 NTD domain binding motif variant based on the MDM2 and P53 interactions.)	Predicted conservation scores
Brotula_barbata_shroom2b	G388A	# Altered Effect (Pr = 0.26)
Brotula_barbata_shroom2b	G388A	# |---->Altered Motifs (ELME000062|ELME000085|ELME000239)
Brotula_barbata_shroom2b	G388A	# |---->Altered Structure_and_dynamics (Pr = 0.26)-------------------------------------------------------|
Brotula_barbata_shroom2b	G388A	# | |---->Altered Secondary_structure (Pr = 0.26) |
Brotula_barbata_shroom2b	G388A	# | | |
Brotula_barbata_shroom2b	G388A	# | |---->Altered Stability_and_conformational_flexibility (Pr = 0.18) |
Brotula_barbata_shroom2b	G388A	# | | |---->Altered Conformational_flexibility (Pr = 0.18) |
Brotula_barbata_shroom2b	G388A	# | | |
Brotula_barbata_shroom2b	G388A	# | |---->Altered Special_structural_signatures (Pr = 0.02) |
Brotula_barbata_shroom2b	G388A	# | |---->Altered Signal_peptide (Pr = 0.00) |
Brotula_barbata_shroom2b	G388A	# | | |
Brotula_barbata_shroom2b	G388A	# | |---->Altered Transmembrane_protein (Pr = 0.02) |
Brotula_barbata_shroom2b	G388A	# | |
Brotula_barbata_shroom2b	G388A	# |---->Altered Functional_residue (Pr = 0.24) |
Brotula_barbata_shroom2b	G388A	# |---->Altered Macromolecular_binding (Pr = 0.24) |
Brotula_barbata_shroom2b	G388A	# | |---->Altered Protein_binding (Pr = 0.24) |
Brotula_barbata_shroom2b	G388A	# | |---->Altered Disordered_interface (Pr = 0.24) |
Brotula_barbata_shroom2b	G388A	# | | |
Brotula_barbata_shroom2b	G388A	# | |---->Altered Ordered_interface (Pr = 0.02) |
Brotula_barbata_shroom2b	G388A	# | |
Brotula_barbata_shroom2b	G388A	# |---->Altered Metal_binding (Pr = 0.00)<---------------------------------------------------------|
Brotula_barbata_shroom2b	G388A	# |
Brotula_barbata_shroom2b	G388A	# |---->Altered PTM_site (Pr = 0.23)
Brotula_barbata_shroom2b	G388A	# |---->Gain of ADP-ribosylation at R389 (Pr = 0.23 | P = 0.01)
Brotula_barbata_shroom2b	G388A	# |---->Gain of O-linked_glycosylation at S385 (Pr = 0.11 | P = 0.05)
Brotula_barbata_shroom2b	V395L	0.117	Altered MoRF (Pr = 0.34 | P = 0.01)	Altered Motifs (None)	Predicted conservation scores
Brotula_barbata_shroom2b	V395L	# Altered Effect (Pr = 0.34)
Brotula_barbata_shroom2b	V395L	# |---->Altered Motifs (None)
Brotula_barbata_shroom2b	V395L	# |---->Altered Structure_and_dynamics (Pr = 0.21)-------------------------------------------------------|
Brotula_barbata_shroom2b	V395L	# | |---->Altered Secondary_structure (Pr = 0.21) |
Brotula_barbata_shroom2b	V395L	# | | |
Brotula_barbata_shroom2b	V395L	# | |---->Altered Stability_and_conformational_flexibility (Pr = 0.20) |
Brotula_barbata_shroom2b	V395L	# | | |---->Altered Conformational_flexibility (Pr = 0.20) |
Brotula_barbata_shroom2b	V395L	# | | |
Brotula_barbata_shroom2b	V395L	# | |---->Altered Special_structural_signatures (Pr = 0.01) |
Brotula_barbata_shroom2b	V395L	# | |---->Altered Signal_peptide (Pr = 0.00) |
Brotula_barbata_shroom2b	V395L	# | | |
Brotula_barbata_shroom2b	V395L	# | |---->Altered Transmembrane_protein (Pr = 0.01) |
Brotula_barbata_shroom2b	V395L	# | |
Brotula_barbata_shroom2b	V395L	# |---->Altered Functional_residue (Pr = 0.34) |
Brotula_barbata_shroom2b	V395L	# |---->Altered Macromolecular_binding (Pr = 0.34) |
Brotula_barbata_shroom2b	V395L	# | |---->Altered Protein_binding (Pr = 0.34) |
Brotula_barbata_shroom2b	V395L	# | |---->Altered Disordered_interface (Pr = 0.34) |
Brotula_barbata_shroom2b	V395L	# | | |---->Altered MoRF (Pr = 0.34 | P = 0.01) |
Brotula_barbata_shroom2b	V395L	# | | |
Brotula_barbata_shroom2b	V395L	# | |---->Altered Ordered_interface (Pr = 0.04) |
Brotula_barbata_shroom2b	V395L	# | |
Brotula_barbata_shroom2b	V395L	# |---->Altered Metal_binding (Pr = 0.00)<---------------------------------------------------------|
Brotula_barbata_shroom2b	V395L	# |
Brotula_barbata_shroom2b	V395L	# |---->Altered PTM_site (Pr = 0.20)
Brotula_barbata_shroom2b	K403S	0.124	Loss of B-factor (Pr = 0.26 | P = 0.04); Loss of SUMOylation at K403 (Pr = 0.21 | P = 0.03)	Altered Motifs (ELME000008:Main preference for PKA-type AGC kinase phosphorylation.; ELME000053:GSK3 phosphorylation recognition site; ELME000063:CK1 phosphorylation site; ELME000136:The Class IV WW domain interaction motif is recognised primarily by the Pin1 phosphorylation-dependent prolyl isomerase.; ELME000159:Proline-Directed Kinase (e.g. MAPK) phosphorylation site in higher eukaryotes.; ELME000202:(ST)Q motif which is phosphorylated by PIKK family members.; PS00004:cAMP- and cGMP-dependent protein kinase phosphorylation site)	Predicted conservation scores
Brotula_barbata_shroom2b	K403S	# Altered Effect (Pr = 0.26)
Brotula_barbata_shroom2b	K403S	# |---->Altered Motifs (ELME000008|ELME000053|ELME000063|ELME000136|ELME000159|ELME000202|PS00004)
Brotula_barbata_shroom2b	K403S	# |---->Altered Structure_and_dynamics (Pr = 0.26)-------------------------------------------------------|
Brotula_barbata_shroom2b	K403S	# | |---->Altered Secondary_structure (Pr = 0.26) |
Brotula_barbata_shroom2b	K403S	# | | |
Brotula_barbata_shroom2b	K403S	# | |---->Altered Stability_and_conformational_flexibility (Pr = 0.26) |
Brotula_barbata_shroom2b	K403S	# | | |---->Altered Conformational_flexibility (Pr = 0.26) |
Brotula_barbata_shroom2b	K403S	# | | |---->Loss of B-factor (Pr = 0.26 | P = 0.04) |
Brotula_barbata_shroom2b	K403S	# | | |
Brotula_barbata_shroom2b	K403S	# | |---->Altered Special_structural_signatures (Pr = 0.02) |
Brotula_barbata_shroom2b	K403S	# | |---->Altered Signal_peptide (Pr = 0.00) |
Brotula_barbata_shroom2b	K403S	# | | |
Brotula_barbata_shroom2b	K403S	# | |---->Altered Transmembrane_protein (Pr = 0.02) |
Brotula_barbata_shroom2b	K403S	# | |
Brotula_barbata_shroom2b	K403S	# |---->Altered Functional_residue (Pr = 0.21) |
Brotula_barbata_shroom2b	K403S	# |---->Altered Macromolecular_binding (Pr = 0.18) |
Brotula_barbata_shroom2b	K403S	# | |---->Altered Protein_binding (Pr = 0.18) |
Brotula_barbata_shroom2b	K403S	# | |---->Altered Disordered_interface (Pr = 0.18) |
Brotula_barbata_shroom2b	K403S	# | | |
Brotula_barbata_shroom2b	K403S	# | |---->Altered Ordered_interface (Pr = 0.03) |
Brotula_barbata_shroom2b	K403S	# | |
Brotula_barbata_shroom2b	K403S	# |---->Altered Metal_binding (Pr = 0.03)<---------------------------------------------------------|
Brotula_barbata_shroom2b	K403S	# |
Brotula_barbata_shroom2b	K403S	# |---->Altered PTM_site (Pr = 0.21)
Brotula_barbata_shroom2b	K403S	# |---->Loss of SUMOylation at K403 (Pr = 0.21 | P = 0.03)
Brotula_barbata_shroom2b	S411Q	0.088	Loss of B-factor (Pr = 0.29 | P = 0.01); Gain of Pyrrolidone_carboxylic_acid at S411 (Pr = 0.06 | P = 0.03)	Altered Motifs (ELME000155:This is the motif recognized by those SH3 domains with a non-canonical class I recognition specificity; ELME000239:The USP7 NTD domain binding motif variant based on the MDM2 and P53 interactions.)	Predicted conservation scores
Brotula_barbata_shroom2b	S411Q	# Altered Effect (Pr = 0.29)
Brotula_barbata_shroom2b	S411Q	# |---->Altered Motifs (ELME000155|ELME000239)
Brotula_barbata_shroom2b	S411Q	# |---->Altered Structure_and_dynamics (Pr = 0.29)-------------------------------------------------------|
Brotula_barbata_shroom2b	S411Q	# | |---->Altered Secondary_structure (Pr = 0.25) |
Brotula_barbata_shroom2b	S411Q	# | | |
Brotula_barbata_shroom2b	S411Q	# | |---->Altered Stability_and_conformational_flexibility (Pr = 0.29) |
Brotula_barbata_shroom2b	S411Q	# | | |---->Altered Conformational_flexibility (Pr = 0.29) |
Brotula_barbata_shroom2b	S411Q	# | | |---->Loss of B-factor (Pr = 0.29 | P = 0.01) |
Brotula_barbata_shroom2b	S411Q	# | | |
Brotula_barbata_shroom2b	S411Q	# | |---->Altered Special_structural_signatures (Pr = 0.02) |
Brotula_barbata_shroom2b	S411Q	# | |---->Altered Signal_peptide (Pr = 0.00) |
Brotula_barbata_shroom2b	S411Q	# | | |
Brotula_barbata_shroom2b	S411Q	# | |---->Altered Transmembrane_protein (Pr = 0.02) |
Brotula_barbata_shroom2b	S411Q	# | |
Brotula_barbata_shroom2b	S411Q	# |---->Altered Functional_residue (Pr = 0.25) |
Brotula_barbata_shroom2b	S411Q	# |---->Altered Macromolecular_binding (Pr = 0.25) |
Brotula_barbata_shroom2b	S411Q	# | |---->Altered Protein_binding (Pr = 0.25) |
Brotula_barbata_shroom2b	S411Q	# | |---->Altered Disordered_interface (Pr = 0.25) |
Brotula_barbata_shroom2b	S411Q	# | | |
Brotula_barbata_shroom2b	S411Q	# | |---->Altered Ordered_interface (Pr = 0.14) |
Brotula_barbata_shroom2b	S411Q	# | |
Brotula_barbata_shroom2b	S411Q	# |---->Altered Metal_binding (Pr = 0.02)<---------------------------------------------------------|
Brotula_barbata_shroom2b	S411Q	# |
Brotula_barbata_shroom2b	S411Q	# |---->Altered PTM_site (Pr = 0.18)
Brotula_barbata_shroom2b	S411Q	# |---->Gain of Pyrrolidone_carboxylic_acid at S411 (Pr = 0.06 | P = 0.03)
Brotula_barbata_shroom2b	P412S	0.133	Loss of B-factor (Pr = 0.27 | P = 0.03)	Altered Motifs (ELME000136:The Class IV WW domain interaction motif is recognised primarily by the Pin1 phosphorylation-dependent prolyl isomerase.; ELME000155:This is the motif recognized by those SH3 domains with a non-canonical class I recognition specificity)	Predicted conservation scores
Brotula_barbata_shroom2b	P412S	# Altered Effect (Pr = 0.27)
Brotula_barbata_shroom2b	P412S	# |---->Altered Motifs (ELME000136|ELME000155)
Brotula_barbata_shroom2b	P412S	# |---->Altered Structure_and_dynamics (Pr = 0.27)-------------------------------------------------------|
Brotula_barbata_shroom2b	P412S	# | |---->Altered Secondary_structure (Pr = 0.25) |
Brotula_barbata_shroom2b	P412S	# | | |
Brotula_barbata_shroom2b	P412S	# | |---->Altered Stability_and_conformational_flexibility (Pr = 0.27) |
Brotula_barbata_shroom2b	P412S	# | | |---->Altered Conformational_flexibility (Pr = 0.27) |
Brotula_barbata_shroom2b	P412S	# | | |---->Loss of B-factor (Pr = 0.27 | P = 0.03) |
Brotula_barbata_shroom2b	P412S	# | | |
Brotula_barbata_shroom2b	P412S	# | |---->Altered Special_structural_signatures (Pr = 0.02) |
Brotula_barbata_shroom2b	P412S	# | |---->Altered Signal_peptide (Pr = 0.00) |
Brotula_barbata_shroom2b	P412S	# | | |
Brotula_barbata_shroom2b	P412S	# | |---->Altered Transmembrane_protein (Pr = 0.02) |
Brotula_barbata_shroom2b	P412S	# | |
Brotula_barbata_shroom2b	P412S	# |---->Altered Functional_residue (Pr = 0.24) |
Brotula_barbata_shroom2b	P412S	# |---->Altered Macromolecular_binding (Pr = 0.24) |
Brotula_barbata_shroom2b	P412S	# | |---->Altered Protein_binding (Pr = 0.24) |
Brotula_barbata_shroom2b	P412S	# | |---->Altered Disordered_interface (Pr = 0.24) |
Brotula_barbata_shroom2b	P412S	# | | |
Brotula_barbata_shroom2b	P412S	# | |---->Altered Ordered_interface (Pr = 0.14) |
Brotula_barbata_shroom2b	P412S	# | |
Brotula_barbata_shroom2b	P412S	# |---->Altered Metal_binding (Pr = 0.02)<---------------------------------------------------------|
Brotula_barbata_shroom2b	P412S	# |
Brotula_barbata_shroom2b	P412S	# |---->Altered PTM_site (Pr = 0.20)
Brotula_barbata_shroom2b	R431N	0.109	Gain of Loop (Pr = 0.27 | P = 0.02); Loss of ADP-ribosylation at R431 (Pr = 0.22 | P = 0.03); Gain of O-linked_glycosylation at T427 (Pr = 0.13 | P = 0.04)	Altered Motifs (ELME000102:N-Arg dibasic convertase (nardilysin) cleavage site (Xaa-|-Arg-Lys or Arg-|-Arg-Xaa).; ELME000108:Yeast kexin 2 cleavage site (Lys-Arg-|-Xaa or Arg-Arg-|-Xaa); ELME000146:Subtilisin/kexin isozyme-1 (SKI1) cleavage site ([RK]-X-[hydrophobic]-[LTKF]-|-X); ELME000233:MAPK interacting molecules (e.g. MAPKKs - substrates - phosphatases) carry docking motif that help to regulate specific interaction in the MAPK cascade. The classic motif approximates (R/K)xxxx#x# where # is a hydrophobic residue.; PS00005:Protein kinase C phosphorylation site)	Predicted conservation scores
Brotula_barbata_shroom2b	R431N	# Altered Effect (Pr = 0.27)
Brotula_barbata_shroom2b	R431N	# |---->Altered Motifs (ELME000102|ELME000108|ELME000146|ELME000233|PS00005)
Brotula_barbata_shroom2b	R431N	# |---->Altered Structure_and_dynamics (Pr = 0.27)-------------------------------------------------------|
Brotula_barbata_shroom2b	R431N	# | |---->Altered Secondary_structure (Pr = 0.27) |
Brotula_barbata_shroom2b	R431N	# | | |---->Gain of Loop (Pr = 0.27 | P = 0.02) |
Brotula_barbata_shroom2b	R431N	# | | |
Brotula_barbata_shroom2b	R431N	# | |---->Altered Stability_and_conformational_flexibility (Pr = 0.17) |
Brotula_barbata_shroom2b	R431N	# | | |---->Altered Conformational_flexibility (Pr = 0.17) |
Brotula_barbata_shroom2b	R431N	# | | |
Brotula_barbata_shroom2b	R431N	# | |---->Altered Special_structural_signatures (Pr = 0.02) |
Brotula_barbata_shroom2b	R431N	# | |---->Altered Signal_peptide (Pr = 0.00) |
Brotula_barbata_shroom2b	R431N	# | | |
Brotula_barbata_shroom2b	R431N	# | |---->Altered Transmembrane_protein (Pr = 0.02) |
Brotula_barbata_shroom2b	R431N	# | |
Brotula_barbata_shroom2b	R431N	# |---->Altered Functional_residue (Pr = 0.23) |
Brotula_barbata_shroom2b	R431N	# |---->Altered Macromolecular_binding (Pr = 0.23) |
Brotula_barbata_shroom2b	R431N	# | |---->Altered Protein_binding (Pr = 0.23) |
Brotula_barbata_shroom2b	R431N	# | |---->Altered Disordered_interface (Pr = 0.23) |
Brotula_barbata_shroom2b	R431N	# | | |
Brotula_barbata_shroom2b	R431N	# | |---->Altered Ordered_interface (Pr = 0.04) |
Brotula_barbata_shroom2b	R431N	# | |
Brotula_barbata_shroom2b	R431N	# |---->Altered Metal_binding (Pr = 0.01)<---------------------------------------------------------|
Brotula_barbata_shroom2b	R431N	# |
Brotula_barbata_shroom2b	R431N	# |---->Altered PTM_site (Pr = 0.22)
Brotula_barbata_shroom2b	R431N	# |---->Loss of ADP-ribosylation at R431 (Pr = 0.22 | P = 0.03)
Brotula_barbata_shroom2b	R431N	# |---->Gain of O-linked_glycosylation at T427 (Pr = 0.13 | P = 0.04)
Brotula_barbata_shroom2b	A466P	0.095		Altered Motifs (ELME000053:GSK3 phosphorylation recognition site; ELME000239:The USP7 NTD domain binding motif variant based on the MDM2 and P53 interactions.)	Predicted conservation scores
Brotula_barbata_shroom2b	A466P	# Altered Effect (Pr = 0.23)
Brotula_barbata_shroom2b	A466P	# |---->Altered Motifs (ELME000053|ELME000239)
Brotula_barbata_shroom2b	A466P	# |---->Altered Structure_and_dynamics (Pr = 0.23)-------------------------------------------------------|
Brotula_barbata_shroom2b	A466P	# | |---->Altered Secondary_structure (Pr = 0.20) |
Brotula_barbata_shroom2b	A466P	# | | |
Brotula_barbata_shroom2b	A466P	# | |---->Altered Stability_and_conformational_flexibility (Pr = 0.23) |
Brotula_barbata_shroom2b	A466P	# | | |---->Altered Conformational_flexibility (Pr = 0.23) |
Brotula_barbata_shroom2b	A466P	# | | |
Brotula_barbata_shroom2b	A466P	# | |---->Altered Special_structural_signatures (Pr = 0.08) |
Brotula_barbata_shroom2b	A466P	# | |---->Altered Signal_peptide (Pr = 0.00) |
Brotula_barbata_shroom2b	A466P	# | | |
Brotula_barbata_shroom2b	A466P	# | |---->Altered Transmembrane_protein (Pr = 0.08) |
Brotula_barbata_shroom2b	A466P	# | |
Brotula_barbata_shroom2b	A466P	# |---->Altered Functional_residue (Pr = 0.13) |
Brotula_barbata_shroom2b	A466P	# |---->Altered Macromolecular_binding (Pr = 0.13) |
Brotula_barbata_shroom2b	A466P	# | |---->Altered Protein_binding (Pr = 0.13) |
Brotula_barbata_shroom2b	A466P	# | |---->Altered Disordered_interface (Pr = 0.13) |
Brotula_barbata_shroom2b	A466P	# | | |
Brotula_barbata_shroom2b	A466P	# | |---->Altered Ordered_interface (Pr = 0.03) |
Brotula_barbata_shroom2b	A466P	# | |
Brotula_barbata_shroom2b	A466P	# |---->Altered Metal_binding (Pr = 0.03)<---------------------------------------------------------|
Brotula_barbata_shroom2b	A466P	# |
Brotula_barbata_shroom2b	A466P	# |---->Altered PTM_site (Pr = 0.09)
Brotula_barbata_shroom2b	Q468K	0.088	Gain of Ubiquitylation at Q468 (Pr = 0.16 | P = 0.03); Gain of O-linked_glycosylation at T472 (Pr = 0.11 | P = 0.04)	Altered Motifs (ELME000053:GSK3 phosphorylation recognition site; ELME000239:The USP7 NTD domain binding motif variant based on the MDM2 and P53 interactions.)	Predicted conservation scores
Brotula_barbata_shroom2b	Q468K	# Altered Effect (Pr = 0.25)
Brotula_barbata_shroom2b	Q468K	# |---->Altered Motifs (ELME000053|ELME000239)
Brotula_barbata_shroom2b	Q468K	# |---->Altered Structure_and_dynamics (Pr = 0.25)-------------------------------------------------------|
Brotula_barbata_shroom2b	Q468K	# | |---->Altered Secondary_structure (Pr = 0.25) |
Brotula_barbata_shroom2b	Q468K	# | | |
Brotula_barbata_shroom2b	Q468K	# | |---->Altered Stability_and_conformational_flexibility (Pr = 0.20) |
Brotula_barbata_shroom2b	Q468K	# | | |---->Altered Conformational_flexibility (Pr = 0.20) |
Brotula_barbata_shroom2b	Q468K	# | | |
Brotula_barbata_shroom2b	Q468K	# | |---->Altered Special_structural_signatures (Pr = 0.08) |
Brotula_barbata_shroom2b	Q468K	# | |---->Altered Signal_peptide (Pr = 0.00) |
Brotula_barbata_shroom2b	Q468K	# | | |
Brotula_barbata_shroom2b	Q468K	# | |---->Altered Transmembrane_protein (Pr = 0.08) |
Brotula_barbata_shroom2b	Q468K	# | |
Brotula_barbata_shroom2b	Q468K	# |---->Altered Functional_residue (Pr = 0.16) |
Brotula_barbata_shroom2b	Q468K	# |---->Altered Macromolecular_binding (Pr = 0.13) |
Brotula_barbata_shroom2b	Q468K	# | |---->Altered Protein_binding (Pr = 0.13) |
Brotula_barbata_shroom2b	Q468K	# | |---->Altered Disordered_interface (Pr = 0.13) |
Brotula_barbata_shroom2b	Q468K	# | | |
Brotula_barbata_shroom2b	Q468K	# | |---->Altered Ordered_interface (Pr = 0.02) |
Brotula_barbata_shroom2b	Q468K	# | |
Brotula_barbata_shroom2b	Q468K	# |---->Altered Metal_binding (Pr = 0.04)<---------------------------------------------------------|
Brotula_barbata_shroom2b	Q468K	# |
Brotula_barbata_shroom2b	Q468K	# |---->Altered PTM_site (Pr = 0.16)
Brotula_barbata_shroom2b	Q468K	# |---->Gain of O-linked_glycosylation at T472 (Pr = 0.11 | P = 0.04)
Brotula_barbata_shroom2b	Q468K	# |---->Gain of Ubiquitylation at Q468 (Pr = 0.16 | P = 0.03)
Brotula_barbata_shroom2b	N474H	0.057	Gain of O-linked_glycosylation at T472 (Pr = 0.13 | P = 0.04)	Altered Motifs (ELME000063:CK1 phosphorylation site)	Predicted conservation scores
Brotula_barbata_shroom2b	N474H	# Altered Effect (Pr = 0.24)
Brotula_barbata_shroom2b	N474H	# |---->Altered Motifs (ELME000063)
Brotula_barbata_shroom2b	N474H	# |---->Altered Structure_and_dynamics (Pr = 0.24)-------------------------------------------------------|
Brotula_barbata_shroom2b	N474H	# | |---->Altered Secondary_structure (Pr = 0.24) |
Brotula_barbata_shroom2b	N474H	# | | |
Brotula_barbata_shroom2b	N474H	# | |---->Altered Stability_and_conformational_flexibility (Pr = 0.22) |
Brotula_barbata_shroom2b	N474H	# | | |---->Altered Conformational_flexibility (Pr = 0.22) |
Brotula_barbata_shroom2b	N474H	# | | |
Brotula_barbata_shroom2b	N474H	# | |---->Altered Special_structural_signatures (Pr = 0.08) |
Brotula_barbata_shroom2b	N474H	# | |---->Altered Signal_peptide (Pr = 0.00) |
Brotula_barbata_shroom2b	N474H	# | | |
Brotula_barbata_shroom2b	N474H	# | |---->Altered Transmembrane_protein (Pr = 0.08) |
Brotula_barbata_shroom2b	N474H	# | |
Brotula_barbata_shroom2b	N474H	# |---->Altered Functional_residue (Pr = 0.15) |
Brotula_barbata_shroom2b	N474H	# |---->Altered Macromolecular_binding (Pr = 0.09) |
Brotula_barbata_shroom2b	N474H	# | |---->Altered Protein_binding (Pr = 0.09) |
Brotula_barbata_shroom2b	N474H	# | |---->Altered Disordered_interface (Pr = 0.09) |
Brotula_barbata_shroom2b	N474H	# | | |
Brotula_barbata_shroom2b	N474H	# | |---->Altered Ordered_interface (Pr = 0.01) |
Brotula_barbata_shroom2b	N474H	# | |
Brotula_barbata_shroom2b	N474H	# |---->Altered Metal_binding (Pr = 0.05)<---------------------------------------------------------|
Brotula_barbata_shroom2b	N474H	# |
Brotula_barbata_shroom2b	N474H	# |---->Altered PTM_site (Pr = 0.15)
Brotula_barbata_shroom2b	N474H	# |---->Gain of O-linked_glycosylation at T472 (Pr = 0.13 | P = 0.04)
Brotula_barbata_shroom2b	A477T	0.067	Gain of O-linked_glycosylation at T472 (Pr = 0.12 | P = 0.04)	Altered Motifs (ELME000239:The USP7 NTD domain binding motif variant based on the MDM2 and P53 interactions.)	Predicted conservation scores
Brotula_barbata_shroom2b	A477T	# Altered Effect (Pr = 0.25)
Brotula_barbata_shroom2b	A477T	# |---->Altered Motifs (ELME000239)
Brotula_barbata_shroom2b	A477T	# |---->Altered Structure_and_dynamics (Pr = 0.25)-------------------------------------------------------|
Brotula_barbata_shroom2b	A477T	# | |---->Altered Secondary_structure (Pr = 0.25) |
Brotula_barbata_shroom2b	A477T	# | | |
Brotula_barbata_shroom2b	A477T	# | |---->Altered Stability_and_conformational_flexibility (Pr = 0.22) |
Brotula_barbata_shroom2b	A477T	# | | |---->Altered Conformational_flexibility (Pr = 0.22) |
Brotula_barbata_shroom2b	A477T	# | | |
Brotula_barbata_shroom2b	A477T	# | |---->Altered Special_structural_signatures (Pr = 0.07) |
Brotula_barbata_shroom2b	A477T	# | |---->Altered Signal_peptide (Pr = 0.00) |
Brotula_barbata_shroom2b	A477T	# | | |
Brotula_barbata_shroom2b	A477T	# | |---->Altered Transmembrane_protein (Pr = 0.07) |
Brotula_barbata_shroom2b	A477T	# | |
Brotula_barbata_shroom2b	A477T	# |---->Altered Functional_residue (Pr = 0.17) |
Brotula_barbata_shroom2b	A477T	# |---->Altered Macromolecular_binding (Pr = 0.07) |
Brotula_barbata_shroom2b	A477T	# | |---->Altered Protein_binding (Pr = 0.07) |
Brotula_barbata_shroom2b	A477T	# | |---->Altered Disordered_interface (Pr = 0.07) |
Brotula_barbata_shroom2b	A477T	# | | |
Brotula_barbata_shroom2b	A477T	# | |---->Altered Ordered_interface (Pr = 0.02) |
Brotula_barbata_shroom2b	A477T	# | |
Brotula_barbata_shroom2b	A477T	# |---->Altered Metal_binding (Pr = 0.00)<---------------------------------------------------------|
Brotula_barbata_shroom2b	A477T	# |
Brotula_barbata_shroom2b	A477T	# |---->Altered PTM_site (Pr = 0.17)
Brotula_barbata_shroom2b	A477T	# |---->Gain of O-linked_glycosylation at T472 (Pr = 0.12 | P = 0.04)
Brotula_barbata_shroom2b	R482C	0.096	Gain of Loop (Pr = 0.28 | P = 0.01); Loss of ADP-ribosylation at R482 (Pr = 0.21 | P = 0.03)	Altered Motifs (ELME000062:Secondary preference for PKA-type AGC kinase phosphorylation.; ELME000102:N-Arg dibasic convertase (nardilysin) cleavage site (Xaa-|-Arg-Lys or Arg-|-Arg-Xaa).; ELME000108:Yeast kexin 2 cleavage site (Lys-Arg-|-Xaa or Arg-Arg-|-Xaa); PS00005:Protein kinase C phosphorylation site)	Predicted conservation scores
Brotula_barbata_shroom2b	R482C	# Altered Effect (Pr = 0.28)
Brotula_barbata_shroom2b	R482C	# |---->Altered Motifs (ELME000062|ELME000102|ELME000108|PS00005)
Brotula_barbata_shroom2b	R482C	# |---->Altered Structure_and_dynamics (Pr = 0.28)-------------------------------------------------------|
Brotula_barbata_shroom2b	R482C	# | |---->Altered Secondary_structure (Pr = 0.28) |
Brotula_barbata_shroom2b	R482C	# | | |---->Gain of Loop (Pr = 0.28 | P = 0.01) |
Brotula_barbata_shroom2b	R482C	# | | |
Brotula_barbata_shroom2b	R482C	# | |---->Altered Stability_and_conformational_flexibility (Pr = 0.19) |
Brotula_barbata_shroom2b	R482C	# | | |---->Altered Conformational_flexibility (Pr = 0.19) |
Brotula_barbata_shroom2b	R482C	# | | |
Brotula_barbata_shroom2b	R482C	# | |---->Altered Special_structural_signatures (Pr = 0.02) |
Brotula_barbata_shroom2b	R482C	# | |---->Altered Signal_peptide (Pr = 0.00) |
Brotula_barbata_shroom2b	R482C	# | | |
Brotula_barbata_shroom2b	R482C	# | |---->Altered Transmembrane_protein (Pr = 0.02) |
Brotula_barbata_shroom2b	R482C	# | |
Brotula_barbata_shroom2b	R482C	# |---->Altered Functional_residue (Pr = 0.21) |
Brotula_barbata_shroom2b	R482C	# |---->Altered Macromolecular_binding (Pr = 0.06) |
Brotula_barbata_shroom2b	R482C	# | |---->Altered Protein_binding (Pr = 0.06) |
Brotula_barbata_shroom2b	R482C	# | |---->Altered Disordered_interface (Pr = 0.06) |
Brotula_barbata_shroom2b	R482C	# | | |
Brotula_barbata_shroom2b	R482C	# | |---->Altered Ordered_interface (Pr = 0.02) |
Brotula_barbata_shroom2b	R482C	# | |
Brotula_barbata_shroom2b	R482C	# |---->Altered Metal_binding (Pr = 0.00)<---------------------------------------------------------|
Brotula_barbata_shroom2b	R482C	# |
Brotula_barbata_shroom2b	R482C	# |---->Altered PTM_site (Pr = 0.21)
Brotula_barbata_shroom2b	R482C	# |---->Loss of ADP-ribosylation at R482 (Pr = 0.21 | P = 0.03)
Brotula_barbata_shroom2b	P489S	0.112	Gain of Phosphorylation at Y493 (Pr = 0.27 | P = 0.02); Gain of Loop (Pr = 0.27 | P = 0.04); Gain of Sulfation at Y493 (Pr = 0.04 | P = 0.01)	Altered Motifs (ELME000157:PXXDY motif recognized by some SH3 domains; PS00005:Protein kinase C phosphorylation site; PS00006:Casein kinase II phosphorylation site)	Predicted conservation scores
Brotula_barbata_shroom2b	P489S	# Altered Effect (Pr = 0.27)
Brotula_barbata_shroom2b	P489S	# |---->Altered Motifs (ELME000157|PS00005|PS00006)
Brotula_barbata_shroom2b	P489S	# |---->Altered Structure_and_dynamics (Pr = 0.27)-------------------------------------------------------|
Brotula_barbata_shroom2b	P489S	# | |---->Altered Secondary_structure (Pr = 0.27) |
Brotula_barbata_shroom2b	P489S	# | | |---->Gain of Loop (Pr = 0.27 | P = 0.04) |
Brotula_barbata_shroom2b	P489S	# | | |
Brotula_barbata_shroom2b	P489S	# | |---->Altered Stability_and_conformational_flexibility (Pr = 0.21) |
Brotula_barbata_shroom2b	P489S	# | | |---->Altered Conformational_flexibility (Pr = 0.21) |
Brotula_barbata_shroom2b	P489S	# | | |
Brotula_barbata_shroom2b	P489S	# | |---->Altered Special_structural_signatures (Pr = 0.02) |
Brotula_barbata_shroom2b	P489S	# | |---->Altered Signal_peptide (Pr = 0.00) |
Brotula_barbata_shroom2b	P489S	# | | |
Brotula_barbata_shroom2b	P489S	# | |---->Altered Transmembrane_protein (Pr = 0.02) |
Brotula_barbata_shroom2b	P489S	# | |
Brotula_barbata_shroom2b	P489S	# |---->Altered Functional_residue (Pr = 0.27) |
Brotula_barbata_shroom2b	P489S	# |---->Altered Macromolecular_binding (Pr = 0.06) |
Brotula_barbata_shroom2b	P489S	# | |---->Altered Protein_binding (Pr = 0.06) |
Brotula_barbata_shroom2b	P489S	# | |---->Altered Disordered_interface (Pr = 0.06) |
Brotula_barbata_shroom2b	P489S	# | | |
Brotula_barbata_shroom2b	P489S	# | |---->Altered Ordered_interface (Pr = 0.04) |
Brotula_barbata_shroom2b	P489S	# | |
Brotula_barbata_shroom2b	P489S	# |---->Altered Metal_binding (Pr = 0.00)<---------------------------------------------------------|
Brotula_barbata_shroom2b	P489S	# |
Brotula_barbata_shroom2b	P489S	# |---->Altered PTM_site (Pr = 0.27)
Brotula_barbata_shroom2b	P489S	# |---->Gain of Phosphorylation at Y493 (Pr = 0.27 | P = 0.02)
Brotula_barbata_shroom2b	P489S	# |---->Gain of Sulfation at Y493 (Pr = 0.04 | P = 0.01)
Brotula_barbata_shroom2b	D504E	0.067		Altered Motifs (None)	Predicted conservation scores
Brotula_barbata_shroom2b	D504E	# Altered Effect (Pr = 0.26)
Brotula_barbata_shroom2b	D504E	# |---->Altered Motifs (None)
Brotula_barbata_shroom2b	D504E	# |---->Altered Structure_and_dynamics (Pr = 0.26)-------------------------------------------------------|
Brotula_barbata_shroom2b	D504E	# | |---->Altered Secondary_structure (Pr = 0.26) |
Brotula_barbata_shroom2b	D504E	# | | |
Brotula_barbata_shroom2b	D504E	# | |---->Altered Stability_and_conformational_flexibility (Pr = 0.23) |
Brotula_barbata_shroom2b	D504E	# | | |---->Altered Conformational_flexibility (Pr = 0.23) |
Brotula_barbata_shroom2b	D504E	# | | |
Brotula_barbata_shroom2b	D504E	# | |---->Altered Special_structural_signatures (Pr = 0.03) |
Brotula_barbata_shroom2b	D504E	# | |---->Altered Signal_peptide (Pr = 0.00) |
Brotula_barbata_shroom2b	D504E	# | | |
Brotula_barbata_shroom2b	D504E	# | |---->Altered Transmembrane_protein (Pr = 0.03) |
Brotula_barbata_shroom2b	D504E	# | |
Brotula_barbata_shroom2b	D504E	# |---->Altered Functional_residue (Pr = 0.07) |
Brotula_barbata_shroom2b	D504E	# |---->Altered Macromolecular_binding (Pr = 0.03) |
Brotula_barbata_shroom2b	D504E	# | |---->Altered Protein_binding (Pr = 0.03) |
Brotula_barbata_shroom2b	D504E	# | |---->Altered Disordered_interface (Pr = 0.03) |
Brotula_barbata_shroom2b	D504E	# | | |
Brotula_barbata_shroom2b	D504E	# | |---->Altered Ordered_interface (Pr = 0.02) |
Brotula_barbata_shroom2b	D504E	# | |
Brotula_barbata_shroom2b	D504E	# |---->Altered Metal_binding (Pr = 0.03)<---------------------------------------------------------|
Brotula_barbata_shroom2b	D504E	# |
Brotula_barbata_shroom2b	D504E	# |---->Altered PTM_site (Pr = 0.07)
Brotula_barbata_shroom2b	N513K	0.131		Altered Motifs (ELME000079:Atipical motif for N-glycosylation site. Examples are Human CD69 - which is uniquely glycosylated at typical (Asn-X-Ser/Thr) and atypical (Asn-X-Cys) motifs - beta protein C)	Predicted conservation scores
Brotula_barbata_shroom2b	N513K	# Altered Effect (Pr = 0.28)
Brotula_barbata_shroom2b	N513K	# |---->Altered Motifs (ELME000079)
Brotula_barbata_shroom2b	N513K	# |---->Altered Structure_and_dynamics (Pr = 0.28)-------------------------------------------------------|
Brotula_barbata_shroom2b	N513K	# | |---->Altered Secondary_structure (Pr = 0.26) |
Brotula_barbata_shroom2b	N513K	# | | |
Brotula_barbata_shroom2b	N513K	# | |---->Altered Stability_and_conformational_flexibility (Pr = 0.28) |
Brotula_barbata_shroom2b	N513K	# | | |---->Altered Conformational_flexibility (Pr = 0.28) |
Brotula_barbata_shroom2b	N513K	# | | |
Brotula_barbata_shroom2b	N513K	# | |---->Altered Special_structural_signatures (Pr = 0.03) |
Brotula_barbata_shroom2b	N513K	# | |---->Altered Signal_peptide (Pr = 0.00) |
Brotula_barbata_shroom2b	N513K	# | | |
Brotula_barbata_shroom2b	N513K	# | |---->Altered Transmembrane_protein (Pr = 0.03) |
Brotula_barbata_shroom2b	N513K	# | |
Brotula_barbata_shroom2b	N513K	# |---->Altered Functional_residue (Pr = 0.11) |
Brotula_barbata_shroom2b	N513K	# |---->Altered Macromolecular_binding (Pr = 0.04) |
Brotula_barbata_shroom2b	N513K	# | |---->Altered Protein_binding (Pr = 0.04) |
Brotula_barbata_shroom2b	N513K	# | |---->Altered Disordered_interface (Pr = 0.03) |
Brotula_barbata_shroom2b	N513K	# | | |
Brotula_barbata_shroom2b	N513K	# | |---->Altered Ordered_interface (Pr = 0.04) |
Brotula_barbata_shroom2b	N513K	# | |
Brotula_barbata_shroom2b	N513K	# |---->Altered Metal_binding (Pr = 0.02)<---------------------------------------------------------|
Brotula_barbata_shroom2b	N513K	# |
Brotula_barbata_shroom2b	N513K	# |---->Altered PTM_site (Pr = 0.11)
Brotula_barbata_shroom2b	K514R	0.070		Altered Motifs (ELME000051:Longer mode 2 interacting phospho-motif for 14-3-3 proteins with key conservation RxxxS#p.; ELME000079:Atipical motif for N-glycosylation site. Examples are Human CD69 - which is uniquely glycosylated at typical (Asn-X-Ser/Thr) and atypical (Asn-X-Cys) motifs - beta protein C; ELME000106:Substrate recognition site that interacts with cyclin and thereby increases phosphorylation by cyclin/cdk complexes. Predicted proteins should have a CDK phosphorylation site. Also used by cyclin/cdk inhibitors.; ELME000146:Subtilisin/kexin isozyme-1 (SKI1) cleavage site ([RK]-X-[hydrophobic]-[LTKF]-|-X))	Predicted conservation scores
Brotula_barbata_shroom2b	K514R	# Altered Effect (Pr = 0.26)
Brotula_barbata_shroom2b	K514R	# |---->Altered Motifs (ELME000051|ELME000079|ELME000106|ELME000146)
Brotula_barbata_shroom2b	K514R	# |---->Altered Structure_and_dynamics (Pr = 0.26)-------------------------------------------------------|
Brotula_barbata_shroom2b	K514R	# | |---->Altered Secondary_structure (Pr = 0.25) |
Brotula_barbata_shroom2b	K514R	# | | |
Brotula_barbata_shroom2b	K514R	# | |---->Altered Stability_and_conformational_flexibility (Pr = 0.26) |
Brotula_barbata_shroom2b	K514R	# | | |---->Altered Conformational_flexibility (Pr = 0.26) |
Brotula_barbata_shroom2b	K514R	# | | |
Brotula_barbata_shroom2b	K514R	# | |---->Altered Special_structural_signatures (Pr = 0.03) |
Brotula_barbata_shroom2b	K514R	# | |---->Altered Signal_peptide (Pr = 0.00) |
Brotula_barbata_shroom2b	K514R	# | | |
Brotula_barbata_shroom2b	K514R	# | |---->Altered Transmembrane_protein (Pr = 0.03) |
Brotula_barbata_shroom2b	K514R	# | |
Brotula_barbata_shroom2b	K514R	# |---->Altered Functional_residue (Pr = 0.18) |
Brotula_barbata_shroom2b	K514R	# |---->Altered Macromolecular_binding (Pr = 0.04) |
Brotula_barbata_shroom2b	K514R	# | |---->Altered Protein_binding (Pr = 0.04) |
Brotula_barbata_shroom2b	K514R	# | |---->Altered Disordered_interface (Pr = 0.03) |
Brotula_barbata_shroom2b	K514R	# | | |
Brotula_barbata_shroom2b	K514R	# | |---->Altered Ordered_interface (Pr = 0.04) |
Brotula_barbata_shroom2b	K514R	# | |
Brotula_barbata_shroom2b	K514R	# |---->Altered Metal_binding (Pr = 0.01)<---------------------------------------------------------|
Brotula_barbata_shroom2b	K514R	# |
Brotula_barbata_shroom2b	K514R	# |---->Altered PTM_site (Pr = 0.18)
Brotula_barbata_shroom2b	S529C	0.163	Loss of Intrinsic_disorder (Pr = 0.38 | P = 0.03)	Altered Motifs (ELME000062:Secondary preference for PKA-type AGC kinase phosphorylation.; ELME000202:(ST)Q motif which is phosphorylated by PIKK family members.)	Predicted conservation scores
Brotula_barbata_shroom2b	S529C	# Altered Effect (Pr = 0.38)
Brotula_barbata_shroom2b	S529C	# |---->Altered Motifs (ELME000062|ELME000202)
Brotula_barbata_shroom2b	S529C	# |---->Altered Structure_and_dynamics (Pr = 0.38)-------------------------------------------------------|
Brotula_barbata_shroom2b	S529C	# | |---->Altered Secondary_structure (Pr = 0.25) |
Brotula_barbata_shroom2b	S529C	# | | |
Brotula_barbata_shroom2b	S529C	# | |---->Altered Stability_and_conformational_flexibility (Pr = 0.38) |
Brotula_barbata_shroom2b	S529C	# | | |---->Altered Conformational_flexibility (Pr = 0.38) |
Brotula_barbata_shroom2b	S529C	# | | |---->Loss of Intrinsic_disorder (Pr = 0.38 | P = 0.03) |
Brotula_barbata_shroom2b	S529C	# | | |
Brotula_barbata_shroom2b	S529C	# | |---->Altered Special_structural_signatures (Pr = 0.01) |
Brotula_barbata_shroom2b	S529C	# | |---->Altered Signal_peptide (Pr = 0.00) |
Brotula_barbata_shroom2b	S529C	# | | |
Brotula_barbata_shroom2b	S529C	# | |---->Altered Transmembrane_protein (Pr = 0.01) |
Brotula_barbata_shroom2b	S529C	# | |
Brotula_barbata_shroom2b	S529C	# |---->Altered Functional_residue (Pr = 0.15) |
Brotula_barbata_shroom2b	S529C	# |---->Altered Macromolecular_binding (Pr = 0.07) |
Brotula_barbata_shroom2b	S529C	# | |---->Altered Protein_binding (Pr = 0.07) |
Brotula_barbata_shroom2b	S529C	# | |---->Altered Disordered_interface (Pr = 0.06) |
Brotula_barbata_shroom2b	S529C	# | | |
Brotula_barbata_shroom2b	S529C	# | |---->Altered Ordered_interface (Pr = 0.07) |
Brotula_barbata_shroom2b	S529C	# | |
Brotula_barbata_shroom2b	S529C	# |---->Altered Metal_binding (Pr = 0.02)<---------------------------------------------------------|
Brotula_barbata_shroom2b	S529C	# |
Brotula_barbata_shroom2b	S529C	# |---->Altered PTM_site (Pr = 0.15)
Brotula_barbata_shroom2b	F547L	0.093	Gain of Phosphorylation at Y548 (Pr = 0.25 | P = 0.03); Loss of Sulfation at Y548 (Pr = 0.01 | P = 0.05)	Altered Motifs (ELME000063:CK1 phosphorylation site; ELME000136:The Class IV WW domain interaction motif is recognised primarily by the Pin1 phosphorylation-dependent prolyl isomerase.; ELME000159:Proline-Directed Kinase (e.g. MAPK) phosphorylation site in higher eukaryotes.)	Predicted conservation scores
Brotula_barbata_shroom2b	F547L	# Altered Effect (Pr = 0.28)
Brotula_barbata_shroom2b	F547L	# |---->Altered Motifs (ELME000063|ELME000136|ELME000159)
Brotula_barbata_shroom2b	F547L	# |---->Altered Structure_and_dynamics (Pr = 0.28)-------------------------------------------------------|
Brotula_barbata_shroom2b	F547L	# | |---->Altered Secondary_structure (Pr = 0.25) |
Brotula_barbata_shroom2b	F547L	# | | |
Brotula_barbata_shroom2b	F547L	# | |---->Altered Stability_and_conformational_flexibility (Pr = 0.28) |
Brotula_barbata_shroom2b	F547L	# | | |---->Altered Conformational_flexibility (Pr = 0.28) |
Brotula_barbata_shroom2b	F547L	# | | |
Brotula_barbata_shroom2b	F547L	# | |---->Altered Special_structural_signatures (Pr = 0.02) |
Brotula_barbata_shroom2b	F547L	# | |---->Altered Signal_peptide (Pr = 0.00) |
Brotula_barbata_shroom2b	F547L	# | | |
Brotula_barbata_shroom2b	F547L	# | |---->Altered Transmembrane_protein (Pr = 0.02) |
Brotula_barbata_shroom2b	F547L	# | |
Brotula_barbata_shroom2b	F547L	# |---->Altered Functional_residue (Pr = 0.25) |
Brotula_barbata_shroom2b	F547L	# |---->Altered Macromolecular_binding (Pr = 0.06) |
Brotula_barbata_shroom2b	F547L	# | |---->Altered Protein_binding (Pr = 0.06) |
Brotula_barbata_shroom2b	F547L	# | |---->Altered Disordered_interface (Pr = 0.05) |
Brotula_barbata_shroom2b	F547L	# | | |
Brotula_barbata_shroom2b	F547L	# | |---->Altered Ordered_interface (Pr = 0.06) |
Brotula_barbata_shroom2b	F547L	# | |
Brotula_barbata_shroom2b	F547L	# |---->Altered Metal_binding (Pr = 0.00)<---------------------------------------------------------|
Brotula_barbata_shroom2b	F547L	# |
Brotula_barbata_shroom2b	F547L	# |---->Altered PTM_site (Pr = 0.25)
Brotula_barbata_shroom2b	F547L	# |---->Gain of Phosphorylation at Y548 (Pr = 0.25 | P = 0.03)
Brotula_barbata_shroom2b	F547L	# |---->Loss of Sulfation at Y548 (Pr = 0.01 | P = 0.05)
Brotula_barbata_shroom2b	T574N	0.085	Gain of Loop (Pr = 0.27 | P = 0.02); Loss of N-linked_glycosylation at N575 (Pr = 0.03 | P = 0.03)	Altered Motifs (ELME000053:GSK3 phosphorylation recognition site; ELME000070:Generic motif for N-glycosylation. It was shown that Trp - Asp - and Glu are uncommon before the Ser/Thr position (PMID-8626433). Efficient glycosylation usually occurs when ~60 residues or more separate the glycosylation acceptor site from the C-terminus.)	Predicted conservation scores
Brotula_barbata_shroom2b	T574N	# Altered Effect (Pr = 0.27)
Brotula_barbata_shroom2b	T574N	# |---->Altered Motifs (ELME000053|ELME000070)
Brotula_barbata_shroom2b	T574N	# |---->Altered Structure_and_dynamics (Pr = 0.27)-------------------------------------------------------|
Brotula_barbata_shroom2b	T574N	# | |---->Altered Secondary_structure (Pr = 0.27) |
Brotula_barbata_shroom2b	T574N	# | | |---->Gain of Loop (Pr = 0.27 | P = 0.02) |
Brotula_barbata_shroom2b	T574N	# | | |
Brotula_barbata_shroom2b	T574N	# | |---->Altered Stability_and_conformational_flexibility (Pr = 0.23) |
Brotula_barbata_shroom2b	T574N	# | | |---->Altered Conformational_flexibility (Pr = 0.23) |
Brotula_barbata_shroom2b	T574N	# | | |
Brotula_barbata_shroom2b	T574N	# | |---->Altered Special_structural_signatures (Pr = 0.02) |
Brotula_barbata_shroom2b	T574N	# | |---->Altered Signal_peptide (Pr = 0.00) |
Brotula_barbata_shroom2b	T574N	# | | |
Brotula_barbata_shroom2b	T574N	# | |---->Altered Transmembrane_protein (Pr = 0.02) |
Brotula_barbata_shroom2b	T574N	# | |
Brotula_barbata_shroom2b	T574N	# |---->Altered Functional_residue (Pr = 0.11) |
Brotula_barbata_shroom2b	T574N	# |---->Altered Macromolecular_binding (Pr = 0.06) |
Brotula_barbata_shroom2b	T574N	# | |---->Altered Protein_binding (Pr = 0.06) |
Brotula_barbata_shroom2b	T574N	# | |---->Altered Disordered_interface (Pr = 0.06) |
Brotula_barbata_shroom2b	T574N	# | | |
Brotula_barbata_shroom2b	T574N	# | |---->Altered Ordered_interface (Pr = 0.03) |
Brotula_barbata_shroom2b	T574N	# | |
Brotula_barbata_shroom2b	T574N	# |---->Altered Metal_binding (Pr = 0.01)<---------------------------------------------------------|
Brotula_barbata_shroom2b	T574N	# |
Brotula_barbata_shroom2b	T574N	# |---->Altered PTM_site (Pr = 0.11)
Brotula_barbata_shroom2b	T574N	# |---->Loss of N-linked_glycosylation at N575 (Pr = 0.03 | P = 0.03)
Brotula_barbata_shroom2b	S578F	0.094	Loss of Intrinsic_disorder (Pr = 0.41 | P = 0.02); Gain of N-linked_glycosylation at N575 (Pr = 0.03 | P = 0.03)	Altered Motifs (ELME000053:GSK3 phosphorylation recognition site; ELME000070:Generic motif for N-glycosylation. It was shown that Trp - Asp - and Glu are uncommon before the Ser/Thr position (PMID-8626433). Efficient glycosylation usually occurs when ~60 residues or more separate the glycosylation acceptor site from the C-terminus.; PS00001:N-glycosylation site; PS00005:Protein kinase C phosphorylation site)	Predicted conservation scores
Brotula_barbata_shroom2b	S578F	# Altered Effect (Pr = 0.41)
Brotula_barbata_shroom2b	S578F	# |---->Altered Motifs (ELME000053|ELME000070|PS00001|PS00005)
Brotula_barbata_shroom2b	S578F	# |---->Altered Structure_and_dynamics (Pr = 0.41)-------------------------------------------------------|
Brotula_barbata_shroom2b	S578F	# | |---->Altered Secondary_structure (Pr = 0.25) |
Brotula_barbata_shroom2b	S578F	# | | |
Brotula_barbata_shroom2b	S578F	# | |---->Altered Stability_and_conformational_flexibility (Pr = 0.41) |
Brotula_barbata_shroom2b	S578F	# | | |---->Altered Conformational_flexibility (Pr = 0.41) |
Brotula_barbata_shroom2b	S578F	# | | |---->Loss of Intrinsic_disorder (Pr = 0.41 | P = 0.02) |
Brotula_barbata_shroom2b	S578F	# | | |
Brotula_barbata_shroom2b	S578F	# | |---->Altered Special_structural_signatures (Pr = 0.03) |
Brotula_barbata_shroom2b	S578F	# | |---->Altered Signal_peptide (Pr = 0.00) |
Brotula_barbata_shroom2b	S578F	# | | |
Brotula_barbata_shroom2b	S578F	# | |---->Altered Transmembrane_protein (Pr = 0.03) |
Brotula_barbata_shroom2b	S578F	# | |
Brotula_barbata_shroom2b	S578F	# |---->Altered Functional_residue (Pr = 0.14) |
Brotula_barbata_shroom2b	S578F	# |---->Altered Macromolecular_binding (Pr = 0.08) |
Brotula_barbata_shroom2b	S578F	# | |---->Altered Protein_binding (Pr = 0.08) |
Brotula_barbata_shroom2b	S578F	# | |---->Altered Disordered_interface (Pr = 0.08) |
Brotula_barbata_shroom2b	S578F	# | | |
Brotula_barbata_shroom2b	S578F	# | |---->Altered Ordered_interface (Pr = 0.07) |
Brotula_barbata_shroom2b	S578F	# | |
Brotula_barbata_shroom2b	S578F	# |---->Altered Metal_binding (Pr = 0.01)<---------------------------------------------------------|
Brotula_barbata_shroom2b	S578F	# |
Brotula_barbata_shroom2b	S578F	# |---->Altered PTM_site (Pr = 0.14)
Brotula_barbata_shroom2b	S578F	# |---->Gain of N-linked_glycosylation at N575 (Pr = 0.03 | P = 0.03)
Brotula_barbata_shroom2b	A598V	0.101	Loss of Intrinsic_disorder (Pr = 0.38 | P = 0.03)	Altered Motifs (ELME000336:NEK2 phosphorylation motif with preferred Phe - Leu or Met in the -3 position to compensate for less favorable residues in the +1 and +2 position.)	Predicted conservation scores
Brotula_barbata_shroom2b	A598V	# Altered Effect (Pr = 0.38)
Brotula_barbata_shroom2b	A598V	# |---->Altered Motifs (ELME000336)
Brotula_barbata_shroom2b	A598V	# |---->Altered Structure_and_dynamics (Pr = 0.38)-------------------------------------------------------|
Brotula_barbata_shroom2b	A598V	# | |---->Altered Secondary_structure (Pr = 0.25) |
Brotula_barbata_shroom2b	A598V	# | | |
Brotula_barbata_shroom2b	A598V	# | |---->Altered Stability_and_conformational_flexibility (Pr = 0.38) |
Brotula_barbata_shroom2b	A598V	# | | |---->Altered Conformational_flexibility (Pr = 0.38) |
Brotula_barbata_shroom2b	A598V	# | | |---->Loss of Intrinsic_disorder (Pr = 0.38 | P = 0.03) |
Brotula_barbata_shroom2b	A598V	# | | |
Brotula_barbata_shroom2b	A598V	# | |---->Altered Special_structural_signatures (Pr = 0.02) |
Brotula_barbata_shroom2b	A598V	# | |---->Altered Signal_peptide (Pr = 0.00) |
Brotula_barbata_shroom2b	A598V	# | | |
Brotula_barbata_shroom2b	A598V	# | |---->Altered Transmembrane_protein (Pr = 0.02) |
Brotula_barbata_shroom2b	A598V	# | |
Brotula_barbata_shroom2b	A598V	# |---->Altered Functional_residue (Pr = 0.11) |
Brotula_barbata_shroom2b	A598V	# |---->Altered Macromolecular_binding (Pr = 0.05) |
Brotula_barbata_shroom2b	A598V	# | |---->Altered Protein_binding (Pr = 0.05) |
Brotula_barbata_shroom2b	A598V	# | |---->Altered Disordered_interface (Pr = 0.05) |
Brotula_barbata_shroom2b	A598V	# | | |
Brotula_barbata_shroom2b	A598V	# | |---->Altered Ordered_interface (Pr = 0.03) |
Brotula_barbata_shroom2b	A598V	# | |
Brotula_barbata_shroom2b	A598V	# |---->Altered Metal_binding (Pr = 0.00)<---------------------------------------------------------|
Brotula_barbata_shroom2b	A598V	# |
Brotula_barbata_shroom2b	A598V	# |---->Altered PTM_site (Pr = 0.11)
Brotula_barbata_shroom2b	P600T	0.134	Gain of O-linked_glycosylation at T596 (Pr = 0.11 | P = 0.05)	Altered Motifs (ELME000053:GSK3 phosphorylation recognition site; ELME000064:CK2 phosphorylation site; ELME000220:Phosphothreonine motif binding a subset of FHA domains that have a preference for an acidic amino acid at the pT+3 position.; PS00006:Casein kinase II phosphorylation site)	Predicted conservation scores
Brotula_barbata_shroom2b	P600T	# Altered Effect (Pr = 0.25)
Brotula_barbata_shroom2b	P600T	# |---->Altered Motifs (ELME000053|ELME000064|ELME000220|PS00006)
Brotula_barbata_shroom2b	P600T	# |---->Altered Structure_and_dynamics (Pr = 0.25)-------------------------------------------------------|
Brotula_barbata_shroom2b	P600T	# | |---->Altered Secondary_structure (Pr = 0.25) |
Brotula_barbata_shroom2b	P600T	# | | |
Brotula_barbata_shroom2b	P600T	# | |---->Altered Stability_and_conformational_flexibility (Pr = 0.20) |
Brotula_barbata_shroom2b	P600T	# | | |---->Altered Conformational_flexibility (Pr = 0.20) |
Brotula_barbata_shroom2b	P600T	# | | |
Brotula_barbata_shroom2b	P600T	# | |---->Altered Special_structural_signatures (Pr = 0.02) |
Brotula_barbata_shroom2b	P600T	# | |---->Altered Signal_peptide (Pr = 0.00) |
Brotula_barbata_shroom2b	P600T	# | | |
Brotula_barbata_shroom2b	P600T	# | |---->Altered Transmembrane_protein (Pr = 0.02) |
Brotula_barbata_shroom2b	P600T	# | |
Brotula_barbata_shroom2b	P600T	# |---->Altered Functional_residue (Pr = 0.11) |
Brotula_barbata_shroom2b	P600T	# |---->Altered Macromolecular_binding (Pr = 0.06) |
Brotula_barbata_shroom2b	P600T	# | |---->Altered Protein_binding (Pr = 0.06) |
Brotula_barbata_shroom2b	P600T	# | |---->Altered Disordered_interface (Pr = 0.06) |
Brotula_barbata_shroom2b	P600T	# | | |
Brotula_barbata_shroom2b	P600T	# | |---->Altered Ordered_interface (Pr = 0.03) |
Brotula_barbata_shroom2b	P600T	# | |
Brotula_barbata_shroom2b	P600T	# |---->Altered Metal_binding (Pr = 0.00)<---------------------------------------------------------|
Brotula_barbata_shroom2b	P600T	# |
Brotula_barbata_shroom2b	P600T	# |---->Altered PTM_site (Pr = 0.11)
Brotula_barbata_shroom2b	P600T	# |---->Gain of O-linked_glycosylation at T596 (Pr = 0.11 | P = 0.05)
Brotula_barbata_shroom2b	G605E	0.103		Altered Motifs (None)	Predicted conservation scores
Brotula_barbata_shroom2b	G605E	# Altered Effect (Pr = 0.25)
Brotula_barbata_shroom2b	G605E	# |---->Altered Motifs (None)
Brotula_barbata_shroom2b	G605E	# |---->Altered Structure_and_dynamics (Pr = 0.25)-------------------------------------------------------|
Brotula_barbata_shroom2b	G605E	# | |---->Altered Secondary_structure (Pr = 0.25) |
Brotula_barbata_shroom2b	G605E	# | | |
Brotula_barbata_shroom2b	G605E	# | |---->Altered Stability_and_conformational_flexibility (Pr = 0.20) |
Brotula_barbata_shroom2b	G605E	# | | |---->Altered Conformational_flexibility (Pr = 0.20) |
Brotula_barbata_shroom2b	G605E	# | | |
Brotula_barbata_shroom2b	G605E	# | |---->Altered Special_structural_signatures (Pr = 0.02) |
Brotula_barbata_shroom2b	G605E	# | |---->Altered Signal_peptide (Pr = 0.00) |
Brotula_barbata_shroom2b	G605E	# | | |
Brotula_barbata_shroom2b	G605E	# | |---->Altered Transmembrane_protein (Pr = 0.02) |
Brotula_barbata_shroom2b	G605E	# | |
Brotula_barbata_shroom2b	G605E	# |---->Altered Functional_residue (Pr = 0.15) |
Brotula_barbata_shroom2b	G605E	# |---->Altered Macromolecular_binding (Pr = 0.14) |
Brotula_barbata_shroom2b	G605E	# | |---->Altered Protein_binding (Pr = 0.14) |
Brotula_barbata_shroom2b	G605E	# | |---->Altered Disordered_interface (Pr = 0.10) |
Brotula_barbata_shroom2b	G605E	# | | |
Brotula_barbata_shroom2b	G605E	# | |---->Altered Ordered_interface (Pr = 0.14) |
Brotula_barbata_shroom2b	G605E	# | |
Brotula_barbata_shroom2b	G605E	# |---->Altered Metal_binding (Pr = 0.00)<---------------------------------------------------------|
Brotula_barbata_shroom2b	G605E	# |
Brotula_barbata_shroom2b	G605E	# |---->Altered PTM_site (Pr = 0.15)
Brotula_barbata_shroom2b	T615N	0.110	Loss of Pyrrolidone_carboxylic_acid at Q620 (Pr = 0.05 | P = 0.04)	Altered Motifs (None)	Predicted conservation scores
Brotula_barbata_shroom2b	T615N	# Altered Effect (Pr = 0.25)
Brotula_barbata_shroom2b	T615N	# |---->Altered Motifs (None)
Brotula_barbata_shroom2b	T615N	# |---->Altered Structure_and_dynamics (Pr = 0.25)-------------------------------------------------------|
Brotula_barbata_shroom2b	T615N	# | |---->Altered Secondary_structure (Pr = 0.25) |
Brotula_barbata_shroom2b	T615N	# | | |
Brotula_barbata_shroom2b	T615N	# | |---->Altered Stability_and_conformational_flexibility (Pr = 0.18) |
Brotula_barbata_shroom2b	T615N	# | | |---->Altered Conformational_flexibility (Pr = 0.18) |
Brotula_barbata_shroom2b	T615N	# | | |
Brotula_barbata_shroom2b	T615N	# | |---->Altered Special_structural_signatures (Pr = 0.01) |
Brotula_barbata_shroom2b	T615N	# | |---->Altered Signal_peptide (Pr = 0.00) |
Brotula_barbata_shroom2b	T615N	# | | |
Brotula_barbata_shroom2b	T615N	# | |---->Altered Transmembrane_protein (Pr = 0.01) |
Brotula_barbata_shroom2b	T615N	# | |
Brotula_barbata_shroom2b	T615N	# |---->Altered Functional_residue (Pr = 0.16) |
Brotula_barbata_shroom2b	T615N	# |---->Altered Macromolecular_binding (Pr = 0.16) |
Brotula_barbata_shroom2b	T615N	# | |---->Altered Protein_binding (Pr = 0.16) |
Brotula_barbata_shroom2b	T615N	# | |---->Altered Disordered_interface (Pr = 0.16) |
Brotula_barbata_shroom2b	T615N	# | | |
Brotula_barbata_shroom2b	T615N	# | |---->Altered Ordered_interface (Pr = 0.13) |
Brotula_barbata_shroom2b	T615N	# | |
Brotula_barbata_shroom2b	T615N	# |---->Altered Metal_binding (Pr = 0.00)<---------------------------------------------------------|
Brotula_barbata_shroom2b	T615N	# |
Brotula_barbata_shroom2b	T615N	# |---->Altered PTM_site (Pr = 0.15)
Brotula_barbata_shroom2b	T615N	# |---->Loss of Pyrrolidone_carboxylic_acid at Q620 (Pr = 0.05 | P = 0.04)
Brotula_barbata_shroom2b	A618E	0.108	Gain of SUMOylation at K616 (Pr = 0.29 | P = 3.4e-03); Altered Calmodulin_binding (Pr = 0.18 | P = 0.05); Loss of Pyrrolidone_carboxylic_acid at Q620 (Pr = 0.05 | P = 0.04)	Altered Motifs (ELME000064:CK2 phosphorylation site; ELME000117:Major TRAF2-binding consensus motif. Members of the tumor necrosis factor receptor (TNFR) superfamily initiate intracellular signaling by recruiting the C-domain of the TNFR-associated factors (TRAFs) through their cytoplasmic tails.; ELME000220:Phosphothreonine motif binding a subset of FHA domains that have a preference for an acidic amino acid at the pT+3 position.; PS00006:Casein kinase II phosphorylation site)	Predicted conservation scores
Brotula_barbata_shroom2b	A618E	# Altered Effect (Pr = 0.29)
Brotula_barbata_shroom2b	A618E	# |---->Altered Motifs (ELME000064|ELME000117|ELME000220|PS00006)
Brotula_barbata_shroom2b	A618E	# |---->Altered Structure_and_dynamics (Pr = 0.21)-------------------------------------------------------|
Brotula_barbata_shroom2b	A618E	# | |---->Altered Secondary_structure (Pr = 0.19) |
Brotula_barbata_shroom2b	A618E	# | | |
Brotula_barbata_shroom2b	A618E	# | |---->Altered Stability_and_conformational_flexibility (Pr = 0.21) |
Brotula_barbata_shroom2b	A618E	# | | |---->Altered Conformational_flexibility (Pr = 0.21) |
Brotula_barbata_shroom2b	A618E	# | | |
Brotula_barbata_shroom2b	A618E	# | |---->Altered Special_structural_signatures (Pr = 0.01) |
Brotula_barbata_shroom2b	A618E	# | |---->Altered Signal_peptide (Pr = 0.00) |
Brotula_barbata_shroom2b	A618E	# | | |
Brotula_barbata_shroom2b	A618E	# | |---->Altered Transmembrane_protein (Pr = 0.01) |
Brotula_barbata_shroom2b	A618E	# | |
Brotula_barbata_shroom2b	A618E	# |---->Altered Functional_residue (Pr = 0.29) |
Brotula_barbata_shroom2b	A618E	# |---->Altered Macromolecular_binding (Pr = 0.18) |
Brotula_barbata_shroom2b	A618E	# | |---->Altered Protein_binding (Pr = 0.18) |
Brotula_barbata_shroom2b	A618E	# | |---->Altered Disordered_interface (Pr = 0.18) |
Brotula_barbata_shroom2b	A618E	# | | |---->Altered Calmodulin_binding (Pr = 0.18 | P = 0.05) |
Brotula_barbata_shroom2b	A618E	# | | |
Brotula_barbata_shroom2b	A618E	# | |---->Altered Ordered_interface (Pr = 0.02) |
Brotula_barbata_shroom2b	A618E	# | |
Brotula_barbata_shroom2b	A618E	# |---->Altered Metal_binding (Pr = 0.00)<---------------------------------------------------------|
Brotula_barbata_shroom2b	A618E	# |
Brotula_barbata_shroom2b	A618E	# |---->Altered PTM_site (Pr = 0.29)
Brotula_barbata_shroom2b	A618E	# |---->Loss of Pyrrolidone_carboxylic_acid at Q620 (Pr = 0.05 | P = 0.04)
Brotula_barbata_shroom2b	A618E	# |---->Gain of SUMOylation at K616 (Pr = 0.29 | P = 3.4e-03)
Brotula_barbata_shroom2b	G619Q	0.134	Gain of Pyrrolidone_carboxylic_acid at Q624 (Pr = 0.12 | P = 7.0e-03)	Altered Motifs (PS00008:N-myristoylation site)	Predicted conservation scores
Brotula_barbata_shroom2b	G619Q	# Altered Effect (Pr = 0.23)
Brotula_barbata_shroom2b	G619Q	# |---->Altered Motifs (PS00008)
Brotula_barbata_shroom2b	G619Q	# |---->Altered Structure_and_dynamics (Pr = 0.23)-------------------------------------------------------|
Brotula_barbata_shroom2b	G619Q	# | |---->Altered Secondary_structure (Pr = 0.23) |
Brotula_barbata_shroom2b	G619Q	# | | |
Brotula_barbata_shroom2b	G619Q	# | |---->Altered Stability_and_conformational_flexibility (Pr = 0.18) |
Brotula_barbata_shroom2b	G619Q	# | | |---->Altered Conformational_flexibility (Pr = 0.18) |
Brotula_barbata_shroom2b	G619Q	# | | |
Brotula_barbata_shroom2b	G619Q	# | |---->Altered Special_structural_signatures (Pr = 0.02) |
Brotula_barbata_shroom2b	G619Q	# | |---->Altered Signal_peptide (Pr = 0.00) |
Brotula_barbata_shroom2b	G619Q	# | | |
Brotula_barbata_shroom2b	G619Q	# | |---->Altered Transmembrane_protein (Pr = 0.02) |
Brotula_barbata_shroom2b	G619Q	# | |
Brotula_barbata_shroom2b	G619Q	# |---->Altered Functional_residue (Pr = 0.16) |
Brotula_barbata_shroom2b	G619Q	# |---->Altered Macromolecular_binding (Pr = 0.16) |
Brotula_barbata_shroom2b	G619Q	# | |---->Altered Protein_binding (Pr = 0.16) |
Brotula_barbata_shroom2b	G619Q	# | |---->Altered Disordered_interface (Pr = 0.16) |
Brotula_barbata_shroom2b	G619Q	# | | |
Brotula_barbata_shroom2b	G619Q	# | |---->Altered Ordered_interface (Pr = 0.02) |
Brotula_barbata_shroom2b	G619Q	# | |
Brotula_barbata_shroom2b	G619Q	# |---->Altered Metal_binding (Pr = 0.00)<---------------------------------------------------------|
Brotula_barbata_shroom2b	G619Q	# |
Brotula_barbata_shroom2b	G619Q	# |---->Altered PTM_site (Pr = 0.12)
Brotula_barbata_shroom2b	G619Q	# |---->Gain of Pyrrolidone_carboxylic_acid at Q624 (Pr = 0.12 | P = 7.0e-03)
Brotula_barbata_shroom2b	Q620T	0.220	Loss of Pyrrolidone_carboxylic_acid at Q624 (Pr = 0.11 | P = 8.4e-03)	Altered Motifs (PS00008:N-myristoylation site)	Predicted conservation scores
Brotula_barbata_shroom2b	Q620T	# Altered Effect (Pr = 0.23)
Brotula_barbata_shroom2b	Q620T	# |---->Altered Motifs (PS00008)
Brotula_barbata_shroom2b	Q620T	# |---->Altered Structure_and_dynamics (Pr = 0.23)-------------------------------------------------------|
Brotula_barbata_shroom2b	Q620T	# | |---->Altered Secondary_structure (Pr = 0.23) |
Brotula_barbata_shroom2b	Q620T	# | | |
Brotula_barbata_shroom2b	Q620T	# | |---->Altered Stability_and_conformational_flexibility (Pr = 0.17) |
Brotula_barbata_shroom2b	Q620T	# | | |---->Altered Conformational_flexibility (Pr = 0.17) |
Brotula_barbata_shroom2b	Q620T	# | | |
Brotula_barbata_shroom2b	Q620T	# | |---->Altered Special_structural_signatures (Pr = 0.02) |
Brotula_barbata_shroom2b	Q620T	# | |---->Altered Signal_peptide (Pr = 0.00) |
Brotula_barbata_shroom2b	Q620T	# | | |
Brotula_barbata_shroom2b	Q620T	# | |---->Altered Transmembrane_protein (Pr = 0.02) |
Brotula_barbata_shroom2b	Q620T	# | |
Brotula_barbata_shroom2b	Q620T	# |---->Altered Functional_residue (Pr = 0.16) |
Brotula_barbata_shroom2b	Q620T	# |---->Altered Macromolecular_binding (Pr = 0.16) |
Brotula_barbata_shroom2b	Q620T	# | |---->Altered Protein_binding (Pr = 0.16) |
Brotula_barbata_shroom2b	Q620T	# | |---->Altered Disordered_interface (Pr = 0.16) |
Brotula_barbata_shroom2b	Q620T	# | | |
Brotula_barbata_shroom2b	Q620T	# | |---->Altered Ordered_interface (Pr = 0.02) |
Brotula_barbata_shroom2b	Q620T	# | |
Brotula_barbata_shroom2b	Q620T	# |---->Altered Metal_binding (Pr = 0.00)<---------------------------------------------------------|
Brotula_barbata_shroom2b	Q620T	# |
Brotula_barbata_shroom2b	Q620T	# |---->Altered PTM_site (Pr = 0.11)
Brotula_barbata_shroom2b	Q620T	# |---->Loss of Pyrrolidone_carboxylic_acid at Q624 (Pr = 0.11 | P = 8.4e-03)
Brotula_barbata_shroom2b	T621A	0.050	Gain of Pyrrolidone_carboxylic_acid at Q624 (Pr = 0.17 | P = 3.5e-03)	Altered Motifs (PS00008:N-myristoylation site)	Predicted conservation scores
Brotula_barbata_shroom2b	T621A	# Altered Effect (Pr = 0.23)
Brotula_barbata_shroom2b	T621A	# |---->Altered Motifs (PS00008)
Brotula_barbata_shroom2b	T621A	# |---->Altered Structure_and_dynamics (Pr = 0.23)-------------------------------------------------------|
Brotula_barbata_shroom2b	T621A	# | |---->Altered Secondary_structure (Pr = 0.23) |
Brotula_barbata_shroom2b	T621A	# | | |
Brotula_barbata_shroom2b	T621A	# | |---->Altered Stability_and_conformational_flexibility (Pr = 0.19) |
Brotula_barbata_shroom2b	T621A	# | | |---->Altered Conformational_flexibility (Pr = 0.19) |
Brotula_barbata_shroom2b	T621A	# | | |
Brotula_barbata_shroom2b	T621A	# | |---->Altered Special_structural_signatures (Pr = 0.02) |
Brotula_barbata_shroom2b	T621A	# | |---->Altered Signal_peptide (Pr = 0.00) |
Brotula_barbata_shroom2b	T621A	# | | |
Brotula_barbata_shroom2b	T621A	# | |---->Altered Transmembrane_protein (Pr = 0.02) |
Brotula_barbata_shroom2b	T621A	# | |
Brotula_barbata_shroom2b	T621A	# |---->Altered Functional_residue (Pr = 0.17) |
Brotula_barbata_shroom2b	T621A	# |---->Altered Macromolecular_binding (Pr = 0.16) |
Brotula_barbata_shroom2b	T621A	# | |---->Altered Protein_binding (Pr = 0.16) |
Brotula_barbata_shroom2b	T621A	# | |---->Altered Disordered_interface (Pr = 0.16) |
Brotula_barbata_shroom2b	T621A	# | | |
Brotula_barbata_shroom2b	T621A	# | |---->Altered Ordered_interface (Pr = 0.02) |
Brotula_barbata_shroom2b	T621A	# | |
Brotula_barbata_shroom2b	T621A	# |---->Altered Metal_binding (Pr = 0.00)<---------------------------------------------------------|
Brotula_barbata_shroom2b	T621A	# |
Brotula_barbata_shroom2b	T621A	# |---->Altered PTM_site (Pr = 0.17)
Brotula_barbata_shroom2b	T621A	# |---->Gain of Pyrrolidone_carboxylic_acid at Q624 (Pr = 0.17 | P = 3.5e-03)
Brotula_barbata_shroom2b	A622E	0.130	Altered Calmodulin_binding (Pr = 0.18 | P = 0.05); Loss of Pyrrolidone_carboxylic_acid at Q624 (Pr = 0.12 | P = 8.1e-03)	Altered Motifs (PS00008:N-myristoylation site)	Predicted conservation scores
Brotula_barbata_shroom2b	A622E	# Altered Effect (Pr = 0.25)
Brotula_barbata_shroom2b	A622E	# |---->Altered Motifs (PS00008)
Brotula_barbata_shroom2b	A622E	# |---->Altered Structure_and_dynamics (Pr = 0.25)-------------------------------------------------------|
Brotula_barbata_shroom2b	A622E	# | |---->Altered Secondary_structure (Pr = 0.25) |
Brotula_barbata_shroom2b	A622E	# | | |
Brotula_barbata_shroom2b	A622E	# | |---->Altered Stability_and_conformational_flexibility (Pr = 0.18) |
Brotula_barbata_shroom2b	A622E	# | | |---->Altered Conformational_flexibility (Pr = 0.18) |
Brotula_barbata_shroom2b	A622E	# | | |
Brotula_barbata_shroom2b	A622E	# | |---->Altered Special_structural_signatures (Pr = 0.02) |
Brotula_barbata_shroom2b	A622E	# | |---->Altered Signal_peptide (Pr = 0.00) |
Brotula_barbata_shroom2b	A622E	# | | |
Brotula_barbata_shroom2b	A622E	# | |---->Altered Transmembrane_protein (Pr = 0.02) |
Brotula_barbata_shroom2b	A622E	# | |
Brotula_barbata_shroom2b	A622E	# |---->Altered Functional_residue (Pr = 0.18) |
Brotula_barbata_shroom2b	A622E	# |---->Altered Macromolecular_binding (Pr = 0.18) |
Brotula_barbata_shroom2b	A622E	# | |---->Altered Protein_binding (Pr = 0.18) |
Brotula_barbata_shroom2b	A622E	# | |---->Altered Disordered_interface (Pr = 0.18) |
Brotula_barbata_shroom2b	A622E	# | | |---->Altered Calmodulin_binding (Pr = 0.18 | P = 0.05) |
Brotula_barbata_shroom2b	A622E	# | | |
Brotula_barbata_shroom2b	A622E	# | |---->Altered Ordered_interface (Pr = 0.02) |
Brotula_barbata_shroom2b	A622E	# | |
Brotula_barbata_shroom2b	A622E	# |---->Altered Metal_binding (Pr = 0.00)<---------------------------------------------------------|
Brotula_barbata_shroom2b	A622E	# |
Brotula_barbata_shroom2b	A622E	# |---->Altered PTM_site (Pr = 0.16)
Brotula_barbata_shroom2b	A622E	# |---->Loss of Pyrrolidone_carboxylic_acid at Q624 (Pr = 0.12 | P = 8.1e-03)
Brotula_barbata_shroom2b	Q625D	0.178	Gain of Loop (Pr = 0.29 | P = 9.9e-03); Loss of SUMOylation at K630 (Pr = 0.26 | P = 7.6e-03); Altered Calmodulin_binding (Pr = 0.17 | P = 0.05); Loss of Pyrrolidone_carboxylic_acid at Q624 (Pr = 0.12 | P = 7.8e-03)	Altered Motifs (None)	Predicted conservation scores
Brotula_barbata_shroom2b	Q625D	# Altered Effect (Pr = 0.29)
Brotula_barbata_shroom2b	Q625D	# |---->Altered Motifs (None)
Brotula_barbata_shroom2b	Q625D	# |---->Altered Structure_and_dynamics (Pr = 0.29)-------------------------------------------------------|
Brotula_barbata_shroom2b	Q625D	# | |---->Altered Secondary_structure (Pr = 0.29) |
Brotula_barbata_shroom2b	Q625D	# | | |---->Gain of Loop (Pr = 0.29 | P = 9.9e-03) |
Brotula_barbata_shroom2b	Q625D	# | | |
Brotula_barbata_shroom2b	Q625D	# | |---->Altered Stability_and_conformational_flexibility (Pr = 0.19) |
Brotula_barbata_shroom2b	Q625D	# | | |---->Altered Conformational_flexibility (Pr = 0.19) |
Brotula_barbata_shroom2b	Q625D	# | | |
Brotula_barbata_shroom2b	Q625D	# | |---->Altered Special_structural_signatures (Pr = 0.02) |
Brotula_barbata_shroom2b	Q625D	# | |---->Altered Signal_peptide (Pr = 0.00) |
Brotula_barbata_shroom2b	Q625D	# | | |
Brotula_barbata_shroom2b	Q625D	# | |---->Altered Transmembrane_protein (Pr = 0.02) |
Brotula_barbata_shroom2b	Q625D	# | |
Brotula_barbata_shroom2b	Q625D	# |---->Altered Functional_residue (Pr = 0.26) |
Brotula_barbata_shroom2b	Q625D	# |---->Altered Macromolecular_binding (Pr = 0.17) |
Brotula_barbata_shroom2b	Q625D	# | |---->Altered Protein_binding (Pr = 0.17) |
Brotula_barbata_shroom2b	Q625D	# | |---->Altered Disordered_interface (Pr = 0.17) |
Brotula_barbata_shroom2b	Q625D	# | | |---->Altered Calmodulin_binding (Pr = 0.17 | P = 0.05) |
Brotula_barbata_shroom2b	Q625D	# | | |
Brotula_barbata_shroom2b	Q625D	# | |---->Altered Ordered_interface (Pr = 0.02) |
Brotula_barbata_shroom2b	Q625D	# | |
Brotula_barbata_shroom2b	Q625D	# |---->Altered Metal_binding (Pr = 0.00)<---------------------------------------------------------|
Brotula_barbata_shroom2b	Q625D	# |
Brotula_barbata_shroom2b	Q625D	# |---->Altered PTM_site (Pr = 0.26)
Brotula_barbata_shroom2b	Q625D	# |---->Loss of Pyrrolidone_carboxylic_acid at Q624 (Pr = 0.12 | P = 7.8e-03)
Brotula_barbata_shroom2b	Q625D	# |---->Loss of SUMOylation at K630 (Pr = 0.26 | P = 7.6e-03)
Brotula_barbata_shroom2b	A626K	0.159	Loss of SUMOylation at K630 (Pr = 0.27 | P = 5.4e-03); Altered Calmodulin_binding (Pr = 0.20 | P = 0.03); Gain of Pyrrolidone_carboxylic_acid at Q624 (Pr = 0.16 | P = 4.0e-03)	Altered Motifs (ELME000100:NEC1/NEC2 cleavage site (Lys-Arg-|-Xaa); ELME000108:Yeast kexin 2 cleavage site (Lys-Arg-|-Xaa or Arg-Arg-|-Xaa))	Predicted conservation scores
Brotula_barbata_shroom2b	A626K	# Altered Effect (Pr = 0.27)
Brotula_barbata_shroom2b	A626K	# |---->Altered Motifs (ELME000100|ELME000108)
Brotula_barbata_shroom2b	A626K	# |---->Altered Structure_and_dynamics (Pr = 0.26)-------------------------------------------------------|
Brotula_barbata_shroom2b	A626K	# | |---->Altered Secondary_structure (Pr = 0.26) |
Brotula_barbata_shroom2b	A626K	# | | |
Brotula_barbata_shroom2b	A626K	# | |---->Altered Stability_and_conformational_flexibility (Pr = 0.22) |
Brotula_barbata_shroom2b	A626K	# | | |---->Altered Conformational_flexibility (Pr = 0.22) |
Brotula_barbata_shroom2b	A626K	# | | |
Brotula_barbata_shroom2b	A626K	# | |---->Altered Special_structural_signatures (Pr = 0.02) |
Brotula_barbata_shroom2b	A626K	# | |---->Altered Signal_peptide (Pr = 0.00) |
Brotula_barbata_shroom2b	A626K	# | | |
Brotula_barbata_shroom2b	A626K	# | |---->Altered Transmembrane_protein (Pr = 0.02) |
Brotula_barbata_shroom2b	A626K	# | |
Brotula_barbata_shroom2b	A626K	# |---->Altered Functional_residue (Pr = 0.27) |
Brotula_barbata_shroom2b	A626K	# |---->Altered Macromolecular_binding (Pr = 0.20) |
Brotula_barbata_shroom2b	A626K	# | |---->Altered Protein_binding (Pr = 0.20) |
Brotula_barbata_shroom2b	A626K	# | |---->Altered Disordered_interface (Pr = 0.20) |
Brotula_barbata_shroom2b	A626K	# | | |---->Altered Calmodulin_binding (Pr = 0.20 | P = 0.03) |
Brotula_barbata_shroom2b	A626K	# | | |
Brotula_barbata_shroom2b	A626K	# | |---->Altered Ordered_interface (Pr = 0.02) |
Brotula_barbata_shroom2b	A626K	# | |
Brotula_barbata_shroom2b	A626K	# |---->Altered Metal_binding (Pr = 0.00)<---------------------------------------------------------|
Brotula_barbata_shroom2b	A626K	# |
Brotula_barbata_shroom2b	A626K	# |---->Altered PTM_site (Pr = 0.27)
Brotula_barbata_shroom2b	A626K	# |---->Gain of Pyrrolidone_carboxylic_acid at Q624 (Pr = 0.16 | P = 4.0e-03)
Brotula_barbata_shroom2b	A626K	# |---->Loss of SUMOylation at K630 (Pr = 0.27 | P = 5.4e-03)
Brotula_barbata_shroom2b	R627A	0.119	Gain of Loop (Pr = 0.28 | P = 0.02); Gain of Helix (Pr = 0.27 | P = 0.04); Loss of SUMOylation at K630 (Pr = 0.25 | P = 9.3e-03); Gain of Pyrrolidone_carboxylic_acid at Q624 (Pr = 0.13 | P = 6.6e-03)	Altered Motifs (None)	Predicted conservation scores
Brotula_barbata_shroom2b	R627A	# Altered Effect (Pr = 0.28)
Brotula_barbata_shroom2b	R627A	# |---->Altered Motifs (None)
Brotula_barbata_shroom2b	R627A	# |---->Altered Structure_and_dynamics (Pr = 0.28)-------------------------------------------------------|
Brotula_barbata_shroom2b	R627A	# | |---->Altered Secondary_structure (Pr = 0.28) |
Brotula_barbata_shroom2b	R627A	# | | |---->Gain of Helix (Pr = 0.27 | P = 0.04) |
Brotula_barbata_shroom2b	R627A	# | | |---->Gain of Loop (Pr = 0.28 | P = 0.02) |
Brotula_barbata_shroom2b	R627A	# | | |
Brotula_barbata_shroom2b	R627A	# | |---->Altered Stability_and_conformational_flexibility (Pr = 0.20) |
Brotula_barbata_shroom2b	R627A	# | | |---->Altered Conformational_flexibility (Pr = 0.20) |
Brotula_barbata_shroom2b	R627A	# | | |
Brotula_barbata_shroom2b	R627A	# | |---->Altered Special_structural_signatures (Pr = 0.02) |
Brotula_barbata_shroom2b	R627A	# | |---->Altered Signal_peptide (Pr = 0.00) |
Brotula_barbata_shroom2b	R627A	# | | |
Brotula_barbata_shroom2b	R627A	# | |---->Altered Transmembrane_protein (Pr = 0.02) |
Brotula_barbata_shroom2b	R627A	# | |
Brotula_barbata_shroom2b	R627A	# |---->Altered Functional_residue (Pr = 0.25) |
Brotula_barbata_shroom2b	R627A	# |---->Altered Macromolecular_binding (Pr = 0.17) |
Brotula_barbata_shroom2b	R627A	# | |---->Altered Protein_binding (Pr = 0.17) |
Brotula_barbata_shroom2b	R627A	# | |---->Altered Disordered_interface (Pr = 0.17) |
Brotula_barbata_shroom2b	R627A	# | | |
Brotula_barbata_shroom2b	R627A	# | |---->Altered Ordered_interface (Pr = 0.02) |
Brotula_barbata_shroom2b	R627A	# | |
Brotula_barbata_shroom2b	R627A	# |---->Altered Metal_binding (Pr = 0.00)<---------------------------------------------------------|
Brotula_barbata_shroom2b	R627A	# |
Brotula_barbata_shroom2b	R627A	# |---->Altered PTM_site (Pr = 0.25)
Brotula_barbata_shroom2b	R627A	# |---->Gain of Pyrrolidone_carboxylic_acid at Q624 (Pr = 0.13 | P = 6.6e-03)
Brotula_barbata_shroom2b	R627A	# |---->Loss of SUMOylation at K630 (Pr = 0.25 | P = 9.3e-03)
Brotula_barbata_shroom2b	D636E	0.076	Loss of Loop (Pr = 0.29 | P = 0.01); Gain of B-factor (Pr = 0.27 | P = 0.01); Gain of SUMOylation at K638 (Pr = 0.23 | P = 0.01)	Altered Motifs (ELME000102:N-Arg dibasic convertase (nardilysin) cleavage site (Xaa-|-Arg-Lys or Arg-|-Arg-Xaa).; ELME000108:Yeast kexin 2 cleavage site (Lys-Arg-|-Xaa or Arg-Arg-|-Xaa))	Predicted conservation scores
Brotula_barbata_shroom2b	D636E	# Altered Effect (Pr = 0.29)
Brotula_barbata_shroom2b	D636E	# |---->Altered Motifs (ELME000102|ELME000108)
Brotula_barbata_shroom2b	D636E	# |---->Altered Structure_and_dynamics (Pr = 0.29)-------------------------------------------------------|
Brotula_barbata_shroom2b	D636E	# | |---->Altered Secondary_structure (Pr = 0.29) |
Brotula_barbata_shroom2b	D636E	# | | |---->Loss of Loop (Pr = 0.29 | P = 0.01) |
Brotula_barbata_shroom2b	D636E	# | | |
Brotula_barbata_shroom2b	D636E	# | |---->Altered Stability_and_conformational_flexibility (Pr = 0.27) |
Brotula_barbata_shroom2b	D636E	# | | |---->Altered Conformational_flexibility (Pr = 0.27) |
Brotula_barbata_shroom2b	D636E	# | | |---->Gain of B-factor (Pr = 0.27 | P = 0.01) |
Brotula_barbata_shroom2b	D636E	# | | |
Brotula_barbata_shroom2b	D636E	# | |---->Altered Special_structural_signatures (Pr = 0.02) |
Brotula_barbata_shroom2b	D636E	# | |---->Altered Signal_peptide (Pr = 0.00) |
Brotula_barbata_shroom2b	D636E	# | | |
Brotula_barbata_shroom2b	D636E	# | |---->Altered Transmembrane_protein (Pr = 0.02) |
Brotula_barbata_shroom2b	D636E	# | |
Brotula_barbata_shroom2b	D636E	# |---->Altered Functional_residue (Pr = 0.23) |
Brotula_barbata_shroom2b	D636E	# |---->Altered Macromolecular_binding (Pr = 0.11) |
Brotula_barbata_shroom2b	D636E	# | |---->Altered Protein_binding (Pr = 0.11) |
Brotula_barbata_shroom2b	D636E	# | |---->Altered Disordered_interface (Pr = 0.11) |
Brotula_barbata_shroom2b	D636E	# | | |
Brotula_barbata_shroom2b	D636E	# | |---->Altered Ordered_interface (Pr = 0.02) |
Brotula_barbata_shroom2b	D636E	# | |
Brotula_barbata_shroom2b	D636E	# |---->Altered Metal_binding (Pr = 0.00)<---------------------------------------------------------|
Brotula_barbata_shroom2b	D636E	# |
Brotula_barbata_shroom2b	D636E	# |---->Altered PTM_site (Pr = 0.23)
Brotula_barbata_shroom2b	D636E	# |---->Gain of SUMOylation at K638 (Pr = 0.23 | P = 0.01)
Brotula_barbata_shroom2b	E637D	0.091	Gain of B-factor (Pr = 0.26 | P = 0.02); Loss of SUMOylation at K640 (Pr = 0.19 | P = 0.04)	Altered Motifs (None)	Predicted conservation scores
Brotula_barbata_shroom2b	E637D	# Altered Effect (Pr = 0.26)
Brotula_barbata_shroom2b	E637D	# |---->Altered Motifs (None)
Brotula_barbata_shroom2b	E637D	# |---->Altered Structure_and_dynamics (Pr = 0.26)-------------------------------------------------------|
Brotula_barbata_shroom2b	E637D	# | |---->Altered Secondary_structure (Pr = 0.26) |
Brotula_barbata_shroom2b	E637D	# | | |
Brotula_barbata_shroom2b	E637D	# | |---->Altered Stability_and_conformational_flexibility (Pr = 0.26) |
Brotula_barbata_shroom2b	E637D	# | | |---->Altered Conformational_flexibility (Pr = 0.26) |
Brotula_barbata_shroom2b	E637D	# | | |---->Gain of B-factor (Pr = 0.26 | P = 0.02) |
Brotula_barbata_shroom2b	E637D	# | | |
Brotula_barbata_shroom2b	E637D	# | |---->Altered Special_structural_signatures (Pr = 0.02) |
Brotula_barbata_shroom2b	E637D	# | |---->Altered Signal_peptide (Pr = 0.00) |
Brotula_barbata_shroom2b	E637D	# | | |
Brotula_barbata_shroom2b	E637D	# | |---->Altered Transmembrane_protein (Pr = 0.02) |
Brotula_barbata_shroom2b	E637D	# | |
Brotula_barbata_shroom2b	E637D	# |---->Altered Functional_residue (Pr = 0.19) |
Brotula_barbata_shroom2b	E637D	# |---->Altered Macromolecular_binding (Pr = 0.10) |
Brotula_barbata_shroom2b	E637D	# | |---->Altered Protein_binding (Pr = 0.10) |
Brotula_barbata_shroom2b	E637D	# | |---->Altered Disordered_interface (Pr = 0.10) |
Brotula_barbata_shroom2b	E637D	# | | |
Brotula_barbata_shroom2b	E637D	# | |---->Altered Ordered_interface (Pr = 0.03) |
Brotula_barbata_shroom2b	E637D	# | |
Brotula_barbata_shroom2b	E637D	# |---->Altered Metal_binding (Pr = 0.01)<---------------------------------------------------------|
Brotula_barbata_shroom2b	E637D	# |
Brotula_barbata_shroom2b	E637D	# |---->Altered PTM_site (Pr = 0.19)
Brotula_barbata_shroom2b	E637D	# |---->Loss of SUMOylation at K640 (Pr = 0.19 | P = 0.04)
Brotula_barbata_shroom2b	K638L	0.228	Loss of B-factor (Pr = 0.31 | P = 5.3e-03); Gain of Loop (Pr = 0.26 | P = 0.05); Loss of SUMOylation at K638 (Pr = 0.21 | P = 0.03)	Altered Motifs (None)	Predicted conservation scores
Brotula_barbata_shroom2b	K638L	# Altered Effect (Pr = 0.31)
Brotula_barbata_shroom2b	K638L	# |---->Altered Motifs (None)
Brotula_barbata_shroom2b	K638L	# |---->Altered Structure_and_dynamics (Pr = 0.31)-------------------------------------------------------|
Brotula_barbata_shroom2b	K638L	# | |---->Altered Secondary_structure (Pr = 0.26) |
Brotula_barbata_shroom2b	K638L	# | | |---->Gain of Loop (Pr = 0.26 | P = 0.05) |
Brotula_barbata_shroom2b	K638L	# | | |
Brotula_barbata_shroom2b	K638L	# | |---->Altered Stability_and_conformational_flexibility (Pr = 0.31) |
Brotula_barbata_shroom2b	K638L	# | | |---->Altered Conformational_flexibility (Pr = 0.31) |
Brotula_barbata_shroom2b	K638L	# | | |---->Loss of B-factor (Pr = 0.31 | P = 5.3e-03) |
Brotula_barbata_shroom2b	K638L	# | | |
Brotula_barbata_shroom2b	K638L	# | |---->Altered Special_structural_signatures (Pr = 0.02) |
Brotula_barbata_shroom2b	K638L	# | |---->Altered Signal_peptide (Pr = 0.00) |
Brotula_barbata_shroom2b	K638L	# | | |
Brotula_barbata_shroom2b	K638L	# | |---->Altered Transmembrane_protein (Pr = 0.02) |
Brotula_barbata_shroom2b	K638L	# | |
Brotula_barbata_shroom2b	K638L	# |---->Altered Functional_residue (Pr = 0.21) |
Brotula_barbata_shroom2b	K638L	# |---->Altered Macromolecular_binding (Pr = 0.10) |
Brotula_barbata_shroom2b	K638L	# | |---->Altered Protein_binding (Pr = 0.10) |
Brotula_barbata_shroom2b	K638L	# | |---->Altered Disordered_interface (Pr = 0.10) |
Brotula_barbata_shroom2b	K638L	# | | |
Brotula_barbata_shroom2b	K638L	# | |---->Altered Ordered_interface (Pr = 0.03) |
Brotula_barbata_shroom2b	K638L	# | |
Brotula_barbata_shroom2b	K638L	# |---->Altered Metal_binding (Pr = 0.01)<---------------------------------------------------------|
Brotula_barbata_shroom2b	K638L	# |
Brotula_barbata_shroom2b	K638L	# |---->Altered PTM_site (Pr = 0.21)
Brotula_barbata_shroom2b	K638L	# |---->Loss of SUMOylation at K638 (Pr = 0.21 | P = 0.03)
Brotula_barbata_shroom2b	H642Q	0.074	Gain of B-factor (Pr = 0.25 | P = 0.03); Gain of ADP-ribosylation at R643 (Pr = 0.21 | P = 0.03); Loss of SUMOylation at K640 (Pr = 0.20 | P = 0.03); Gain of Ubiquitylation at K647 (Pr = 0.15 | P = 0.05)	Altered Motifs (None)	Predicted conservation scores
Brotula_barbata_shroom2b	H642Q	# Altered Effect (Pr = 0.25)
Brotula_barbata_shroom2b	H642Q	# |---->Altered Motifs (None)
Brotula_barbata_shroom2b	H642Q	# |---->Altered Structure_and_dynamics (Pr = 0.25)-------------------------------------------------------|
Brotula_barbata_shroom2b	H642Q	# | |---->Altered Secondary_structure (Pr = 0.25) |
Brotula_barbata_shroom2b	H642Q	# | | |
Brotula_barbata_shroom2b	H642Q	# | |---->Altered Stability_and_conformational_flexibility (Pr = 0.25) |
Brotula_barbata_shroom2b	H642Q	# | | |---->Altered Conformational_flexibility (Pr = 0.25) |
Brotula_barbata_shroom2b	H642Q	# | | |---->Gain of B-factor (Pr = 0.25 | P = 0.03) |
Brotula_barbata_shroom2b	H642Q	# | | |
Brotula_barbata_shroom2b	H642Q	# | |---->Altered Special_structural_signatures (Pr = 0.04) |
Brotula_barbata_shroom2b	H642Q	# | |---->Altered Signal_peptide (Pr = 0.00) |
Brotula_barbata_shroom2b	H642Q	# | | |
Brotula_barbata_shroom2b	H642Q	# | |---->Altered Transmembrane_protein (Pr = 0.04) |
Brotula_barbata_shroom2b	H642Q	# | |
Brotula_barbata_shroom2b	H642Q	# |---->Altered Functional_residue (Pr = 0.21) |
Brotula_barbata_shroom2b	H642Q	# |---->Altered Macromolecular_binding (Pr = 0.10) |
Brotula_barbata_shroom2b	H642Q	# | |---->Altered Protein_binding (Pr = 0.10) |
Brotula_barbata_shroom2b	H642Q	# | |---->Altered Disordered_interface (Pr = 0.10) |
Brotula_barbata_shroom2b	H642Q	# | | |
Brotula_barbata_shroom2b	H642Q	# | |---->Altered Ordered_interface (Pr = 0.02) |
Brotula_barbata_shroom2b	H642Q	# | |
Brotula_barbata_shroom2b	H642Q	# |---->Altered Metal_binding (Pr = 0.01)<---------------------------------------------------------|
Brotula_barbata_shroom2b	H642Q	# |
Brotula_barbata_shroom2b	H642Q	# |---->Altered PTM_site (Pr = 0.21)
Brotula_barbata_shroom2b	H642Q	# |---->Gain of ADP-ribosylation at R643 (Pr = 0.21 | P = 0.03)
Brotula_barbata_shroom2b	H642Q	# |---->Loss of SUMOylation at K640 (Pr = 0.20 | P = 0.03)
Brotula_barbata_shroom2b	H642Q	# |---->Gain of Ubiquitylation at K647 (Pr = 0.15 | P = 0.05)
Brotula_barbata_shroom2b	R643W	0.101	Gain of Loop (Pr = 0.26 | P = 0.05); Loss of B-factor (Pr = 0.26 | P = 0.04); Loss of Phosphorylation at S646 (Pr = 0.25 | P = 0.04); Loss of ADP-ribosylation at R643 (Pr = 0.21 | P = 0.03); Loss of SUMOylation at K640 (Pr = 0.20 | P = 0.03)	Altered Motifs (ELME000173:Consensus derived from reported natural interactors which do not match the Mode 1 and Mode 2 ligands.)	Predicted conservation scores
Brotula_barbata_shroom2b	R643W	# Altered Effect (Pr = 0.26)
Brotula_barbata_shroom2b	R643W	# |---->Altered Motifs (ELME000173)
Brotula_barbata_shroom2b	R643W	# |---->Altered Structure_and_dynamics (Pr = 0.26)-------------------------------------------------------|
Brotula_barbata_shroom2b	R643W	# | |---->Altered Secondary_structure (Pr = 0.26) |
Brotula_barbata_shroom2b	R643W	# | | |---->Gain of Loop (Pr = 0.26 | P = 0.05) |
Brotula_barbata_shroom2b	R643W	# | | |
Brotula_barbata_shroom2b	R643W	# | |---->Altered Stability_and_conformational_flexibility (Pr = 0.26) |
Brotula_barbata_shroom2b	R643W	# | | |---->Altered Conformational_flexibility (Pr = 0.26) |
Brotula_barbata_shroom2b	R643W	# | | |---->Loss of B-factor (Pr = 0.26 | P = 0.04) |
Brotula_barbata_shroom2b	R643W	# | | |
Brotula_barbata_shroom2b	R643W	# | |---->Altered Special_structural_signatures (Pr = 0.05) |
Brotula_barbata_shroom2b	R643W	# | |---->Altered Signal_peptide (Pr = 0.00) |
Brotula_barbata_shroom2b	R643W	# | | |
Brotula_barbata_shroom2b	R643W	# | |---->Altered Transmembrane_protein (Pr = 0.05) |
Brotula_barbata_shroom2b	R643W	# | |
Brotula_barbata_shroom2b	R643W	# |---->Altered Functional_residue (Pr = 0.25) |
Brotula_barbata_shroom2b	R643W	# |---->Altered Macromolecular_binding (Pr = 0.13) |
Brotula_barbata_shroom2b	R643W	# | |---->Altered Protein_binding (Pr = 0.13) |
Brotula_barbata_shroom2b	R643W	# | |---->Altered Disordered_interface (Pr = 0.13) |
Brotula_barbata_shroom2b	R643W	# | | |
Brotula_barbata_shroom2b	R643W	# | |---->Altered Ordered_interface (Pr = 0.03) |
Brotula_barbata_shroom2b	R643W	# | |
Brotula_barbata_shroom2b	R643W	# |---->Altered Metal_binding (Pr = 0.01)<---------------------------------------------------------|
Brotula_barbata_shroom2b	R643W	# |
Brotula_barbata_shroom2b	R643W	# |---->Altered PTM_site (Pr = 0.25)
Brotula_barbata_shroom2b	R643W	# |---->Loss of ADP-ribosylation at R643 (Pr = 0.21 | P = 0.03)
Brotula_barbata_shroom2b	R643W	# |---->Loss of Phosphorylation at S646 (Pr = 0.25 | P = 0.04)
Brotula_barbata_shroom2b	R643W	# |---->Loss of SUMOylation at K640 (Pr = 0.20 | P = 0.03)
Brotula_barbata_shroom2b	A644V	0.072	Gain of ADP-ribosylation at R643 (Pr = 0.19 | P = 0.04); Loss of SUMOylation at K640 (Pr = 0.19 | P = 0.04)	Altered Motifs (ELME000173:Consensus derived from reported natural interactors which do not match the Mode 1 and Mode 2 ligands.)	Predicted conservation scores
Brotula_barbata_shroom2b	A644V	# Altered Effect (Pr = 0.26)
Brotula_barbata_shroom2b	A644V	# |---->Altered Motifs (ELME000173)
Brotula_barbata_shroom2b	A644V	# |---->Altered Structure_and_dynamics (Pr = 0.26)-------------------------------------------------------|
Brotula_barbata_shroom2b	A644V	# | |---->Altered Secondary_structure (Pr = 0.26) |
Brotula_barbata_shroom2b	A644V	# | | |
Brotula_barbata_shroom2b	A644V	# | |---->Altered Stability_and_conformational_flexibility (Pr = 0.24) |
Brotula_barbata_shroom2b	A644V	# | | |---->Altered Conformational_flexibility (Pr = 0.24) |
Brotula_barbata_shroom2b	A644V	# | | |
Brotula_barbata_shroom2b	A644V	# | |---->Altered Special_structural_signatures (Pr = 0.04) |
Brotula_barbata_shroom2b	A644V	# | |---->Altered Signal_peptide (Pr = 0.00) |
Brotula_barbata_shroom2b	A644V	# | | |
Brotula_barbata_shroom2b	A644V	# | |---->Altered Transmembrane_protein (Pr = 0.04) |
Brotula_barbata_shroom2b	A644V	# | |
Brotula_barbata_shroom2b	A644V	# |---->Altered Functional_residue (Pr = 0.20) |
Brotula_barbata_shroom2b	A644V	# |---->Altered Macromolecular_binding (Pr = 0.12) |
Brotula_barbata_shroom2b	A644V	# | |---->Altered Protein_binding (Pr = 0.12) |
Brotula_barbata_shroom2b	A644V	# | |---->Altered Disordered_interface (Pr = 0.12) |
Brotula_barbata_shroom2b	A644V	# | | |
Brotula_barbata_shroom2b	A644V	# | |---->Altered Ordered_interface (Pr = 0.02) |
Brotula_barbata_shroom2b	A644V	# | |
Brotula_barbata_shroom2b	A644V	# |---->Altered Metal_binding (Pr = 0.01)<---------------------------------------------------------|
Brotula_barbata_shroom2b	A644V	# |
Brotula_barbata_shroom2b	A644V	# |---->Altered PTM_site (Pr = 0.20)
Brotula_barbata_shroom2b	A644V	# |---->Gain of ADP-ribosylation at R643 (Pr = 0.19 | P = 0.04)
Brotula_barbata_shroom2b	A644V	# |---->Loss of SUMOylation at K640 (Pr = 0.19 | P = 0.04)
Brotula_barbata_shroom2b	S646G	0.070	Loss of Phosphorylation at S646 (Pr = 0.27 | P = 0.03)	Altered Motifs (ELME000173:Consensus derived from reported natural interactors which do not match the Mode 1 and Mode 2 ligands.)	Predicted conservation scores
Brotula_barbata_shroom2b	S646G	# Altered Effect (Pr = 0.27)
Brotula_barbata_shroom2b	S646G	# |---->Altered Motifs (ELME000173)
Brotula_barbata_shroom2b	S646G	# |---->Altered Structure_and_dynamics (Pr = 0.25)-------------------------------------------------------|
Brotula_barbata_shroom2b	S646G	# | |---->Altered Secondary_structure (Pr = 0.25) |
Brotula_barbata_shroom2b	S646G	# | | |
Brotula_barbata_shroom2b	S646G	# | |---->Altered Stability_and_conformational_flexibility (Pr = 0.21) |
Brotula_barbata_shroom2b	S646G	# | | |---->Altered Conformational_flexibility (Pr = 0.21) |
Brotula_barbata_shroom2b	S646G	# | | |
Brotula_barbata_shroom2b	S646G	# | |---->Altered Special_structural_signatures (Pr = 0.04) |
Brotula_barbata_shroom2b	S646G	# | |---->Altered Signal_peptide (Pr = 0.00) |
Brotula_barbata_shroom2b	S646G	# | | |
Brotula_barbata_shroom2b	S646G	# | |---->Altered Transmembrane_protein (Pr = 0.04) |
Brotula_barbata_shroom2b	S646G	# | |
Brotula_barbata_shroom2b	S646G	# |---->Altered Functional_residue (Pr = 0.27) |
Brotula_barbata_shroom2b	S646G	# |---->Altered Macromolecular_binding (Pr = 0.13) |
Brotula_barbata_shroom2b	S646G	# | |---->Altered Protein_binding (Pr = 0.13) |
Brotula_barbata_shroom2b	S646G	# | |---->Altered Disordered_interface (Pr = 0.13) |
Brotula_barbata_shroom2b	S646G	# | | |
Brotula_barbata_shroom2b	S646G	# | |---->Altered Ordered_interface (Pr = 0.02) |
Brotula_barbata_shroom2b	S646G	# | |
Brotula_barbata_shroom2b	S646G	# |---->Altered Metal_binding (Pr = 0.01)<---------------------------------------------------------|
Brotula_barbata_shroom2b	S646G	# |
Brotula_barbata_shroom2b	S646G	# |---->Altered PTM_site (Pr = 0.27)
Brotula_barbata_shroom2b	S646G	# |---->Loss of Phosphorylation at S646 (Pr = 0.27 | P = 0.03)
Brotula_barbata_shroom2b	F651S	0.103	Gain of Phosphorylation at F651 (Pr = 0.33 | P = 0.01); Altered Calmodulin_binding (Pr = 0.18 | P = 0.04); Gain of Ubiquitylation at K647 (Pr = 0.17 | P = 0.03)	Altered Motifs (ELME000053:GSK3 phosphorylation recognition site; ELME000063:CK1 phosphorylation site; ELME000149:Sorting and internalisation signal found in the cytoplasmic juxta-membrane region of type I transmembrane proteins. Targets them from the Trans Golgi Network to the lysosomal-endosomal-melanosomal compartments. Interacts with adaptor protein (AP) complexes; ELME000336:NEK2 phosphorylation motif with preferred Phe - Leu or Met in the -3 position to compensate for less favorable residues in the +1 and +2 position.)	Predicted conservation scores
Brotula_barbata_shroom2b	F651S	# Altered Effect (Pr = 0.33)
Brotula_barbata_shroom2b	F651S	# |---->Altered Motifs (ELME000053|ELME000063|ELME000149|ELME000336)
Brotula_barbata_shroom2b	F651S	# |---->Altered Structure_and_dynamics (Pr = 0.26)-------------------------------------------------------|
Brotula_barbata_shroom2b	F651S	# | |---->Altered Secondary_structure (Pr = 0.26) |
Brotula_barbata_shroom2b	F651S	# | | |
Brotula_barbata_shroom2b	F651S	# | |---->Altered Stability_and_conformational_flexibility (Pr = 0.21) |
Brotula_barbata_shroom2b	F651S	# | | |---->Altered Conformational_flexibility (Pr = 0.21) |
Brotula_barbata_shroom2b	F651S	# | | |
Brotula_barbata_shroom2b	F651S	# | |---->Altered Special_structural_signatures (Pr = 0.05) |
Brotula_barbata_shroom2b	F651S	# | |---->Altered Signal_peptide (Pr = 0.00) |
Brotula_barbata_shroom2b	F651S	# | | |
Brotula_barbata_shroom2b	F651S	# | |---->Altered Transmembrane_protein (Pr = 0.05) |
Brotula_barbata_shroom2b	F651S	# | |
Brotula_barbata_shroom2b	F651S	# |---->Altered Functional_residue (Pr = 0.33) |
Brotula_barbata_shroom2b	F651S	# |---->Altered Macromolecular_binding (Pr = 0.18) |
Brotula_barbata_shroom2b	F651S	# | |---->Altered Protein_binding (Pr = 0.18) |
Brotula_barbata_shroom2b	F651S	# | |---->Altered Disordered_interface (Pr = 0.18) |
Brotula_barbata_shroom2b	F651S	# | | |---->Altered Calmodulin_binding (Pr = 0.18 | P = 0.04) |
Brotula_barbata_shroom2b	F651S	# | | |
Brotula_barbata_shroom2b	F651S	# | |---->Altered Ordered_interface (Pr = 0.01) |
Brotula_barbata_shroom2b	F651S	# | |
Brotula_barbata_shroom2b	F651S	# |---->Altered Metal_binding (Pr = 0.00)<---------------------------------------------------------|
Brotula_barbata_shroom2b	F651S	# |
Brotula_barbata_shroom2b	F651S	# |---->Altered PTM_site (Pr = 0.33)
Brotula_barbata_shroom2b	F651S	# |---->Gain of Phosphorylation at F651 (Pr = 0.33 | P = 0.01)
Brotula_barbata_shroom2b	F651S	# |---->Gain of Ubiquitylation at K647 (Pr = 0.17 | P = 0.03)
Brotula_barbata_shroom2b	S655L	0.084	Loss of Intrinsic_disorder (Pr = 0.38 | P = 0.03)	Altered Motifs (ELME000063:CK1 phosphorylation site; ELME000336:NEK2 phosphorylation motif with preferred Phe - Leu or Met in the -3 position to compensate for less favorable residues in the +1 and +2 position.; PS00005:Protein kinase C phosphorylation site)	Predicted conservation scores
Brotula_barbata_shroom2b	S655L	# Altered Effect (Pr = 0.38)
Brotula_barbata_shroom2b	S655L	# |---->Altered Motifs (ELME000063|ELME000336|PS00005)
Brotula_barbata_shroom2b	S655L	# |---->Altered Structure_and_dynamics (Pr = 0.38)-------------------------------------------------------|
Brotula_barbata_shroom2b	S655L	# | |---->Altered Secondary_structure (Pr = 0.26) |
Brotula_barbata_shroom2b	S655L	# | | |
Brotula_barbata_shroom2b	S655L	# | |---->Altered Stability_and_conformational_flexibility (Pr = 0.38) |
Brotula_barbata_shroom2b	S655L	# | | |---->Altered Conformational_flexibility (Pr = 0.38) |
Brotula_barbata_shroom2b	S655L	# | | |---->Loss of Intrinsic_disorder (Pr = 0.38 | P = 0.03) |
Brotula_barbata_shroom2b	S655L	# | | |
Brotula_barbata_shroom2b	S655L	# | |---->Altered Special_structural_signatures (Pr = 0.02) |
Brotula_barbata_shroom2b	S655L	# | |---->Altered Signal_peptide (Pr = 0.00) |
Brotula_barbata_shroom2b	S655L	# | | |
Brotula_barbata_shroom2b	S655L	# | |---->Altered Transmembrane_protein (Pr = 0.02) |
Brotula_barbata_shroom2b	S655L	# | |
Brotula_barbata_shroom2b	S655L	# |---->Altered Functional_residue (Pr = 0.21) |
Brotula_barbata_shroom2b	S655L	# |---->Altered Macromolecular_binding (Pr = 0.21) |
Brotula_barbata_shroom2b	S655L	# | |---->Altered Protein_binding (Pr = 0.21) |
Brotula_barbata_shroom2b	S655L	# | |---->Altered Disordered_interface (Pr = 0.21) |
Brotula_barbata_shroom2b	S655L	# | | |
Brotula_barbata_shroom2b	S655L	# | |---->Altered Ordered_interface (Pr = 0.02) |
Brotula_barbata_shroom2b	S655L	# | |
Brotula_barbata_shroom2b	S655L	# |---->Altered Metal_binding (Pr = 0.00)<---------------------------------------------------------|
Brotula_barbata_shroom2b	S655L	# |
Brotula_barbata_shroom2b	S655L	# |---->Altered PTM_site (Pr = 0.15)
Brotula_barbata_shroom2b	T657N	0.109		Altered Motifs (ELME000063:CK1 phosphorylation site)	Predicted conservation scores
Brotula_barbata_shroom2b	T657N	# Altered Effect (Pr = 0.25)
Brotula_barbata_shroom2b	T657N	# |---->Altered Motifs (ELME000063)
Brotula_barbata_shroom2b	T657N	# |---->Altered Structure_and_dynamics (Pr = 0.25)-------------------------------------------------------|
Brotula_barbata_shroom2b	T657N	# | |---->Altered Secondary_structure (Pr = 0.25) |
Brotula_barbata_shroom2b	T657N	# | | |
Brotula_barbata_shroom2b	T657N	# | |---->Altered Stability_and_conformational_flexibility (Pr = 0.23) |
Brotula_barbata_shroom2b	T657N	# | | |---->Altered Conformational_flexibility (Pr = 0.23) |
Brotula_barbata_shroom2b	T657N	# | | |
Brotula_barbata_shroom2b	T657N	# | |---->Altered Special_structural_signatures (Pr = 0.01) |
Brotula_barbata_shroom2b	T657N	# | |---->Altered Signal_peptide (Pr = 0.00) |
Brotula_barbata_shroom2b	T657N	# | | |
Brotula_barbata_shroom2b	T657N	# | |---->Altered Transmembrane_protein (Pr = 0.01) |
Brotula_barbata_shroom2b	T657N	# | |
Brotula_barbata_shroom2b	T657N	# |---->Altered Functional_residue (Pr = 0.18) |
Brotula_barbata_shroom2b	T657N	# |---->Altered Macromolecular_binding (Pr = 0.17) |
Brotula_barbata_shroom2b	T657N	# | |---->Altered Protein_binding (Pr = 0.17) |
Brotula_barbata_shroom2b	T657N	# | |---->Altered Disordered_interface (Pr = 0.17) |
Brotula_barbata_shroom2b	T657N	# | | |
Brotula_barbata_shroom2b	T657N	# | |---->Altered Ordered_interface (Pr = 0.05) |
Brotula_barbata_shroom2b	T657N	# | |
Brotula_barbata_shroom2b	T657N	# |---->Altered Metal_binding (Pr = 0.00)<---------------------------------------------------------|
Brotula_barbata_shroom2b	T657N	# |
Brotula_barbata_shroom2b	T657N	# |---->Altered PTM_site (Pr = 0.18)
Brotula_barbata_shroom2b	L659F	0.075	Loss of Phosphorylation at Y663 (Pr = 0.24 | P = 0.05)	Altered Motifs (ELME000063:CK1 phosphorylation site)	Predicted conservation scores
Brotula_barbata_shroom2b	L659F	# Altered Effect (Pr = 0.26)
Brotula_barbata_shroom2b	L659F	# |---->Altered Motifs (ELME000063)
Brotula_barbata_shroom2b	L659F	# |---->Altered Structure_and_dynamics (Pr = 0.26)-------------------------------------------------------|
Brotula_barbata_shroom2b	L659F	# | |---->Altered Secondary_structure (Pr = 0.26) |
Brotula_barbata_shroom2b	L659F	# | | |
Brotula_barbata_shroom2b	L659F	# | |---->Altered Stability_and_conformational_flexibility (Pr = 0.18) |
Brotula_barbata_shroom2b	L659F	# | | |---->Altered Conformational_flexibility (Pr = 0.18) |
Brotula_barbata_shroom2b	L659F	# | | |
Brotula_barbata_shroom2b	L659F	# | |---->Altered Special_structural_signatures (Pr = 0.01) |
Brotula_barbata_shroom2b	L659F	# | |---->Altered Signal_peptide (Pr = 0.00) |
Brotula_barbata_shroom2b	L659F	# | | |
Brotula_barbata_shroom2b	L659F	# | |---->Altered Transmembrane_protein (Pr = 0.01) |
Brotula_barbata_shroom2b	L659F	# | |
Brotula_barbata_shroom2b	L659F	# |---->Altered Functional_residue (Pr = 0.24) |
Brotula_barbata_shroom2b	L659F	# |---->Altered Macromolecular_binding (Pr = 0.14) |
Brotula_barbata_shroom2b	L659F	# | |---->Altered Protein_binding (Pr = 0.14) |
Brotula_barbata_shroom2b	L659F	# | |---->Altered Disordered_interface (Pr = 0.14) |
Brotula_barbata_shroom2b	L659F	# | | |
Brotula_barbata_shroom2b	L659F	# | |---->Altered Ordered_interface (Pr = 0.05) |
Brotula_barbata_shroom2b	L659F	# | |
Brotula_barbata_shroom2b	L659F	# |---->Altered Metal_binding (Pr = 0.00)<---------------------------------------------------------|
Brotula_barbata_shroom2b	L659F	# |
Brotula_barbata_shroom2b	L659F	# |---->Altered PTM_site (Pr = 0.24)
Brotula_barbata_shroom2b	L659F	# |---->Loss of Phosphorylation at Y663 (Pr = 0.24 | P = 0.05)
Brotula_barbata_shroom2b	A661S	0.067	Gain of Phosphorylation at Y663 (Pr = 0.23 | P = 0.05)	Altered Motifs (ELME000053:GSK3 phosphorylation recognition site; ELME000063:CK1 phosphorylation site)	Predicted conservation scores
Brotula_barbata_shroom2b	A661S	# Altered Effect (Pr = 0.23)
Brotula_barbata_shroom2b	A661S	# |---->Altered Motifs (ELME000053|ELME000063)
Brotula_barbata_shroom2b	A661S	# |---->Altered Structure_and_dynamics (Pr = 0.23)-------------------------------------------------------|
Brotula_barbata_shroom2b	A661S	# | |---->Altered Secondary_structure (Pr = 0.23) |
Brotula_barbata_shroom2b	A661S	# | | |
Brotula_barbata_shroom2b	A661S	# | |---->Altered Stability_and_conformational_flexibility (Pr = 0.20) |
Brotula_barbata_shroom2b	A661S	# | | |---->Altered Conformational_flexibility (Pr = 0.20) |
Brotula_barbata_shroom2b	A661S	# | | |
Brotula_barbata_shroom2b	A661S	# | |---->Altered Special_structural_signatures (Pr = 0.01) |
Brotula_barbata_shroom2b	A661S	# | |---->Altered Signal_peptide (Pr = 0.00) |
Brotula_barbata_shroom2b	A661S	# | | |
Brotula_barbata_shroom2b	A661S	# | |---->Altered Transmembrane_protein (Pr = 0.01) |
Brotula_barbata_shroom2b	A661S	# | |
Brotula_barbata_shroom2b	A661S	# |---->Altered Functional_residue (Pr = 0.23) |
Brotula_barbata_shroom2b	A661S	# |---->Altered Macromolecular_binding (Pr = 0.13) |
Brotula_barbata_shroom2b	A661S	# | |---->Altered Protein_binding (Pr = 0.13) |
Brotula_barbata_shroom2b	A661S	# | |---->Altered Disordered_interface (Pr = 0.13) |
Brotula_barbata_shroom2b	A661S	# | | |
Brotula_barbata_shroom2b	A661S	# | |---->Altered Ordered_interface (Pr = 0.05) |
Brotula_barbata_shroom2b	A661S	# | |
Brotula_barbata_shroom2b	A661S	# |---->Altered Metal_binding (Pr = 0.00)<---------------------------------------------------------|
Brotula_barbata_shroom2b	A661S	# |
Brotula_barbata_shroom2b	A661S	# |---->Altered PTM_site (Pr = 0.23)
Brotula_barbata_shroom2b	A661S	# |---->Gain of Phosphorylation at Y663 (Pr = 0.23 | P = 0.05)
Brotula_barbata_shroom2b	P671L	0.100	Gain of Phosphorylation at Y672 (Pr = 0.26 | P = 0.02); Gain of Sulfation at Y672 (Pr = 0.02 | P = 0.03)	Altered Motifs (ELME000202:(ST)Q motif which is phosphorylated by PIKK family members.)	Predicted conservation scores
Brotula_barbata_shroom2b	P671L	# Altered Effect (Pr = 0.26)
Brotula_barbata_shroom2b	P671L	# |---->Altered Motifs (ELME000202)
Brotula_barbata_shroom2b	P671L	# |---->Altered Structure_and_dynamics (Pr = 0.23)-------------------------------------------------------|
Brotula_barbata_shroom2b	P671L	# | |---->Altered Secondary_structure (Pr = 0.23) |
Brotula_barbata_shroom2b	P671L	# | | |
Brotula_barbata_shroom2b	P671L	# | |---->Altered Stability_and_conformational_flexibility (Pr = 0.22) |
Brotula_barbata_shroom2b	P671L	# | | |---->Altered Conformational_flexibility (Pr = 0.22) |
Brotula_barbata_shroom2b	P671L	# | | |
Brotula_barbata_shroom2b	P671L	# | |---->Altered Special_structural_signatures (Pr = 0.01) |
Brotula_barbata_shroom2b	P671L	# | |---->Altered Signal_peptide (Pr = 0.00) |
Brotula_barbata_shroom2b	P671L	# | | |
Brotula_barbata_shroom2b	P671L	# | |---->Altered Transmembrane_protein (Pr = 0.01) |
Brotula_barbata_shroom2b	P671L	# | |
Brotula_barbata_shroom2b	P671L	# |---->Altered Functional_residue (Pr = 0.26) |
Brotula_barbata_shroom2b	P671L	# |---->Altered Macromolecular_binding (Pr = 0.06) |
Brotula_barbata_shroom2b	P671L	# | |---->Altered Protein_binding (Pr = 0.06) |
Brotula_barbata_shroom2b	P671L	# | |---->Altered Disordered_interface (Pr = 0.06) |
Brotula_barbata_shroom2b	P671L	# | | |
Brotula_barbata_shroom2b	P671L	# | |---->Altered Ordered_interface (Pr = 0.06) |
Brotula_barbata_shroom2b	P671L	# | |
Brotula_barbata_shroom2b	P671L	# |---->Altered Metal_binding (Pr = 0.00)<---------------------------------------------------------|
Brotula_barbata_shroom2b	P671L	# |
Brotula_barbata_shroom2b	P671L	# |---->Altered PTM_site (Pr = 0.26)
Brotula_barbata_shroom2b	P671L	# |---->Gain of Phosphorylation at Y672 (Pr = 0.26 | P = 0.02)
Brotula_barbata_shroom2b	P671L	# |---->Gain of Sulfation at Y672 (Pr = 0.02 | P = 0.03)
Brotula_barbata_shroom2b	E674D	0.089	Gain of Sulfation at Y672 (Pr = 0.02 | P = 0.02)	Altered Motifs (None)	Predicted conservation scores
Brotula_barbata_shroom2b	E674D	# Altered Effect (Pr = 0.24)
Brotula_barbata_shroom2b	E674D	# |---->Altered Motifs (None)
Brotula_barbata_shroom2b	E674D	# |---->Altered Structure_and_dynamics (Pr = 0.24)-------------------------------------------------------|
Brotula_barbata_shroom2b	E674D	# | |---->Altered Secondary_structure (Pr = 0.24) |
Brotula_barbata_shroom2b	E674D	# | | |
Brotula_barbata_shroom2b	E674D	# | |---->Altered Stability_and_conformational_flexibility (Pr = 0.23) |
Brotula_barbata_shroom2b	E674D	# | | |---->Altered Conformational_flexibility (Pr = 0.23) |
Brotula_barbata_shroom2b	E674D	# | | |
Brotula_barbata_shroom2b	E674D	# | |---->Altered Special_structural_signatures (Pr = 0.01) |
Brotula_barbata_shroom2b	E674D	# | |---->Altered Signal_peptide (Pr = 0.00) |
Brotula_barbata_shroom2b	E674D	# | | |
Brotula_barbata_shroom2b	E674D	# | |---->Altered Transmembrane_protein (Pr = 0.01) |
Brotula_barbata_shroom2b	E674D	# | |
Brotula_barbata_shroom2b	E674D	# |---->Altered Functional_residue (Pr = 0.23) |
Brotula_barbata_shroom2b	E674D	# |---->Altered Macromolecular_binding (Pr = 0.05) |
Brotula_barbata_shroom2b	E674D	# | |---->Altered Protein_binding (Pr = 0.05) |
Brotula_barbata_shroom2b	E674D	# | |---->Altered Disordered_interface (Pr = 0.02) |
Brotula_barbata_shroom2b	E674D	# | | |
Brotula_barbata_shroom2b	E674D	# | |---->Altered Ordered_interface (Pr = 0.05) |
Brotula_barbata_shroom2b	E674D	# | |
Brotula_barbata_shroom2b	E674D	# |---->Altered Metal_binding (Pr = 0.00)<---------------------------------------------------------|
Brotula_barbata_shroom2b	E674D	# |
Brotula_barbata_shroom2b	E674D	# |---->Altered PTM_site (Pr = 0.23)
Brotula_barbata_shroom2b	E674D	# |---->Gain of Sulfation at Y672 (Pr = 0.02 | P = 0.02)
Brotula_barbata_shroom2b	E677D	0.059	Gain of Phosphorylation at Y672 (Pr = 0.24 | P = 0.04); Gain of Sulfation at Y672 (Pr = 0.02 | P = 0.03)	Altered Motifs (None)	Predicted conservation scores
Brotula_barbata_shroom2b	E677D	# Altered Effect (Pr = 0.26)
Brotula_barbata_shroom2b	E677D	# |---->Altered Motifs (None)
Brotula_barbata_shroom2b	E677D	# |---->Altered Structure_and_dynamics (Pr = 0.26)-------------------------------------------------------|
Brotula_barbata_shroom2b	E677D	# | |---->Altered Secondary_structure (Pr = 0.26) |
Brotula_barbata_shroom2b	E677D	# | | |
Brotula_barbata_shroom2b	E677D	# | |---->Altered Stability_and_conformational_flexibility (Pr = 0.23) |
Brotula_barbata_shroom2b	E677D	# | | |---->Altered Conformational_flexibility (Pr = 0.23) |
Brotula_barbata_shroom2b	E677D	# | | |
Brotula_barbata_shroom2b	E677D	# | |---->Altered Special_structural_signatures (Pr = 0.02) |
Brotula_barbata_shroom2b	E677D	# | |---->Altered Signal_peptide (Pr = 0.00) |
Brotula_barbata_shroom2b	E677D	# | | |
Brotula_barbata_shroom2b	E677D	# | |---->Altered Transmembrane_protein (Pr = 0.02) |
Brotula_barbata_shroom2b	E677D	# | |
Brotula_barbata_shroom2b	E677D	# |---->Altered Functional_residue (Pr = 0.24) |
Brotula_barbata_shroom2b	E677D	# |---->Altered Macromolecular_binding (Pr = 0.05) |
Brotula_barbata_shroom2b	E677D	# | |---->Altered Protein_binding (Pr = 0.05) |
Brotula_barbata_shroom2b	E677D	# | |---->Altered Disordered_interface (Pr = 0.03) |
Brotula_barbata_shroom2b	E677D	# | | |
Brotula_barbata_shroom2b	E677D	# | |---->Altered Ordered_interface (Pr = 0.05) |
Brotula_barbata_shroom2b	E677D	# | |
Brotula_barbata_shroom2b	E677D	# |---->Altered Metal_binding (Pr = 0.00)<---------------------------------------------------------|
Brotula_barbata_shroom2b	E677D	# |
Brotula_barbata_shroom2b	E677D	# |---->Altered PTM_site (Pr = 0.24)
Brotula_barbata_shroom2b	E677D	# |---->Gain of Phosphorylation at Y672 (Pr = 0.24 | P = 0.04)
Brotula_barbata_shroom2b	E677D	# |---->Gain of Sulfation at Y672 (Pr = 0.02 | P = 0.03)
Brotula_barbata_shroom2b	Q684K	0.143	Gain of Phosphorylation at S687 (Pr = 0.29 | P = 0.02)	Altered Motifs (ELME000053:GSK3 phosphorylation recognition site; ELME000136:The Class IV WW domain interaction motif is recognised primarily by the Pin1 phosphorylation-dependent prolyl isomerase.; ELME000153:Substrate motif for phosphorylation by CDK; ELME000159:Proline-Directed Kinase (e.g. MAPK) phosphorylation site in higher eukaryotes.; ELME000173:Consensus derived from reported natural interactors which do not match the Mode 1 and Mode 2 ligands.)	Predicted conservation scores
Brotula_barbata_shroom2b	Q684K	# Altered Effect (Pr = 0.29)
Brotula_barbata_shroom2b	Q684K	# |---->Altered Motifs (ELME000053|ELME000136|ELME000153|ELME000159|ELME000173)
Brotula_barbata_shroom2b	Q684K	# |---->Altered Structure_and_dynamics (Pr = 0.26)-------------------------------------------------------|
Brotula_barbata_shroom2b	Q684K	# | |---->Altered Secondary_structure (Pr = 0.26) |
Brotula_barbata_shroom2b	Q684K	# | | |
Brotula_barbata_shroom2b	Q684K	# | |---->Altered Stability_and_conformational_flexibility (Pr = 0.23) |
Brotula_barbata_shroom2b	Q684K	# | | |---->Altered Conformational_flexibility (Pr = 0.23) |
Brotula_barbata_shroom2b	Q684K	# | | |
Brotula_barbata_shroom2b	Q684K	# | |---->Altered Special_structural_signatures (Pr = 0.02) |
Brotula_barbata_shroom2b	Q684K	# | |---->Altered Signal_peptide (Pr = 0.00) |
Brotula_barbata_shroom2b	Q684K	# | | |
Brotula_barbata_shroom2b	Q684K	# | |---->Altered Transmembrane_protein (Pr = 0.02) |
Brotula_barbata_shroom2b	Q684K	# | |
Brotula_barbata_shroom2b	Q684K	# |---->Altered Functional_residue (Pr = 0.29) |
Brotula_barbata_shroom2b	Q684K	# |---->Altered Macromolecular_binding (Pr = 0.06) |
Brotula_barbata_shroom2b	Q684K	# | |---->Altered Protein_binding (Pr = 0.06) |
Brotula_barbata_shroom2b	Q684K	# | |---->Altered Disordered_interface (Pr = 0.04) |
Brotula_barbata_shroom2b	Q684K	# | | |
Brotula_barbata_shroom2b	Q684K	# | |---->Altered Ordered_interface (Pr = 0.06) |
Brotula_barbata_shroom2b	Q684K	# | |
Brotula_barbata_shroom2b	Q684K	# |---->Altered Metal_binding (Pr = 0.00)<---------------------------------------------------------|
Brotula_barbata_shroom2b	Q684K	# |
Brotula_barbata_shroom2b	Q684K	# |---->Altered PTM_site (Pr = 0.29)
Brotula_barbata_shroom2b	Q684K	# |---->Gain of Phosphorylation at S687 (Pr = 0.29 | P = 0.02)
Brotula_barbata_shroom2b	A685C	0.085	Loss of Phosphorylation at Y683 (Pr = 0.29 | P = 0.02)	Altered Motifs (ELME000053:GSK3 phosphorylation recognition site; ELME000136:The Class IV WW domain interaction motif is recognised primarily by the Pin1 phosphorylation-dependent prolyl isomerase.; ELME000153:Substrate motif for phosphorylation by CDK; ELME000159:Proline-Directed Kinase (e.g. MAPK) phosphorylation site in higher eukaryotes.)	Predicted conservation scores
Brotula_barbata_shroom2b	A685C	# Altered Effect (Pr = 0.29)
Brotula_barbata_shroom2b	A685C	# |---->Altered Motifs (ELME000053|ELME000136|ELME000153|ELME000159)
Brotula_barbata_shroom2b	A685C	# |---->Altered Structure_and_dynamics (Pr = 0.25)-------------------------------------------------------|
Brotula_barbata_shroom2b	A685C	# | |---->Altered Secondary_structure (Pr = 0.25) |
Brotula_barbata_shroom2b	A685C	# | | |
Brotula_barbata_shroom2b	A685C	# | |---->Altered Stability_and_conformational_flexibility (Pr = 0.22) |
Brotula_barbata_shroom2b	A685C	# | | |---->Altered Conformational_flexibility (Pr = 0.22) |
Brotula_barbata_shroom2b	A685C	# | | |
Brotula_barbata_shroom2b	A685C	# | |---->Altered Special_structural_signatures (Pr = 0.02) |
Brotula_barbata_shroom2b	A685C	# | |---->Altered Signal_peptide (Pr = 0.00) |
Brotula_barbata_shroom2b	A685C	# | | |
Brotula_barbata_shroom2b	A685C	# | |---->Altered Transmembrane_protein (Pr = 0.02) |
Brotula_barbata_shroom2b	A685C	# | |
Brotula_barbata_shroom2b	A685C	# |---->Altered Functional_residue (Pr = 0.29) |
Brotula_barbata_shroom2b	A685C	# |---->Altered Macromolecular_binding (Pr = 0.06) |
Brotula_barbata_shroom2b	A685C	# | |---->Altered Protein_binding (Pr = 0.06) |
Brotula_barbata_shroom2b	A685C	# | |---->Altered Disordered_interface (Pr = 0.02) |
Brotula_barbata_shroom2b	A685C	# | | |
Brotula_barbata_shroom2b	A685C	# | |---->Altered Ordered_interface (Pr = 0.06) |
Brotula_barbata_shroom2b	A685C	# | |
Brotula_barbata_shroom2b	A685C	# |---->Altered Metal_binding (Pr = 0.00)<---------------------------------------------------------|
Brotula_barbata_shroom2b	A685C	# |
Brotula_barbata_shroom2b	A685C	# |---->Altered PTM_site (Pr = 0.29)
Brotula_barbata_shroom2b	A685C	# |---->Loss of Phosphorylation at Y683 (Pr = 0.29 | P = 0.02)
Brotula_barbata_shroom2b	S687P	0.139	Loss of Phosphorylation at S687 (Pr = 0.28 | P = 0.03); Gain of B-factor (Pr = 0.25 | P = 0.04); Gain of ADP-ribosylation at R690 (Pr = 0.19 | P = 0.05)	Altered Motifs (ELME000053:GSK3 phosphorylation recognition site; ELME000136:The Class IV WW domain interaction motif is recognised primarily by the Pin1 phosphorylation-dependent prolyl isomerase.; ELME000153:Substrate motif for phosphorylation by CDK; ELME000159:Proline-Directed Kinase (e.g. MAPK) phosphorylation site in higher eukaryotes.)	Predicted conservation scores
Brotula_barbata_shroom2b	S687P	# Altered Effect (Pr = 0.28)
Brotula_barbata_shroom2b	S687P	# |---->Altered Motifs (ELME000053|ELME000136|ELME000153|ELME000159)
Brotula_barbata_shroom2b	S687P	# |---->Altered Structure_and_dynamics (Pr = 0.26)-------------------------------------------------------|
Brotula_barbata_shroom2b	S687P	# | |---->Altered Secondary_structure (Pr = 0.26) |
Brotula_barbata_shroom2b	S687P	# | | |
Brotula_barbata_shroom2b	S687P	# | |---->Altered Stability_and_conformational_flexibility (Pr = 0.25) |
Brotula_barbata_shroom2b	S687P	# | | |---->Altered Conformational_flexibility (Pr = 0.25) |
Brotula_barbata_shroom2b	S687P	# | | |---->Gain of B-factor (Pr = 0.25 | P = 0.04) |
Brotula_barbata_shroom2b	S687P	# | | |
Brotula_barbata_shroom2b	S687P	# | |---->Altered Special_structural_signatures (Pr = 0.02) |
Brotula_barbata_shroom2b	S687P	# | |---->Altered Signal_peptide (Pr = 0.00) |
Brotula_barbata_shroom2b	S687P	# | | |
Brotula_barbata_shroom2b	S687P	# | |---->Altered Transmembrane_protein (Pr = 0.02) |
Brotula_barbata_shroom2b	S687P	# | |
Brotula_barbata_shroom2b	S687P	# |---->Altered Functional_residue (Pr = 0.28) |
Brotula_barbata_shroom2b	S687P	# |---->Altered Macromolecular_binding (Pr = 0.06) |
Brotula_barbata_shroom2b	S687P	# | |---->Altered Protein_binding (Pr = 0.06) |
Brotula_barbata_shroom2b	S687P	# | |---->Altered Disordered_interface (Pr = 0.02) |
Brotula_barbata_shroom2b	S687P	# | | |
Brotula_barbata_shroom2b	S687P	# | |---->Altered Ordered_interface (Pr = 0.06) |
Brotula_barbata_shroom2b	S687P	# | |
Brotula_barbata_shroom2b	S687P	# |---->Altered Metal_binding (Pr = 0.00)<---------------------------------------------------------|
Brotula_barbata_shroom2b	S687P	# |
Brotula_barbata_shroom2b	S687P	# |---->Altered PTM_site (Pr = 0.28)
Brotula_barbata_shroom2b	S687P	# |---->Gain of ADP-ribosylation at R690 (Pr = 0.19 | P = 0.05)
Brotula_barbata_shroom2b	S687P	# |---->Loss of Phosphorylation at S687 (Pr = 0.28 | P = 0.03)
Brotula_barbata_shroom2b	P688S	0.068	Gain of Phosphorylation at Y683 (Pr = 0.26 | P = 0.03); Loss of ADP-ribosylation at R690 (Pr = 0.20 | P = 0.05); Gain of Proteolytic_cleavage at D689 (Pr = 0.11 | P = 0.04)	Altered Motifs (ELME000053:GSK3 phosphorylation recognition site; ELME000063:CK1 phosphorylation site; ELME000136:The Class IV WW domain interaction motif is recognised primarily by the Pin1 phosphorylation-dependent prolyl isomerase.; ELME000147:Site phosphorylated by the Polo-like kinase.; ELME000153:Substrate motif for phosphorylation by CDK; ELME000159:Proline-Directed Kinase (e.g. MAPK) phosphorylation site in higher eukaryotes.; ELME000239:The USP7 NTD domain binding motif variant based on the MDM2 and P53 interactions.; PS00005:Protein kinase C phosphorylation site)	Predicted conservation scores
Brotula_barbata_shroom2b	P688S	# Altered Effect (Pr = 0.26)
Brotula_barbata_shroom2b	P688S	# |---->Altered Motifs (ELME000053|ELME000063|ELME000136|ELME000147|ELME000153|ELME000159|ELME000239|PS00005)
Brotula_barbata_shroom2b	P688S	# |---->Altered Structure_and_dynamics (Pr = 0.26)-------------------------------------------------------|
Brotula_barbata_shroom2b	P688S	# | |---->Altered Secondary_structure (Pr = 0.26) |
Brotula_barbata_shroom2b	P688S	# | | |
Brotula_barbata_shroom2b	P688S	# | |---->Altered Stability_and_conformational_flexibility (Pr = 0.23) |
Brotula_barbata_shroom2b	P688S	# | | |---->Altered Conformational_flexibility (Pr = 0.23) |
Brotula_barbata_shroom2b	P688S	# | | |
Brotula_barbata_shroom2b	P688S	# | |---->Altered Special_structural_signatures (Pr = 0.02) |
Brotula_barbata_shroom2b	P688S	# | |---->Altered Signal_peptide (Pr = 0.00) |
Brotula_barbata_shroom2b	P688S	# | | |
Brotula_barbata_shroom2b	P688S	# | |---->Altered Transmembrane_protein (Pr = 0.02) |
Brotula_barbata_shroom2b	P688S	# | |
Brotula_barbata_shroom2b	P688S	# |---->Altered Functional_residue (Pr = 0.26) |
Brotula_barbata_shroom2b	P688S	# |---->Altered Macromolecular_binding (Pr = 0.06) |
Brotula_barbata_shroom2b	P688S	# | |---->Altered Protein_binding (Pr = 0.06) |
Brotula_barbata_shroom2b	P688S	# | |---->Altered Disordered_interface (Pr = 0.04) |
Brotula_barbata_shroom2b	P688S	# | | |
Brotula_barbata_shroom2b	P688S	# | |---->Altered Ordered_interface (Pr = 0.06) |
Brotula_barbata_shroom2b	P688S	# | |
Brotula_barbata_shroom2b	P688S	# |---->Altered Metal_binding (Pr = 0.00)<---------------------------------------------------------|
Brotula_barbata_shroom2b	P688S	# |
Brotula_barbata_shroom2b	P688S	# |---->Altered PTM_site (Pr = 0.26)
Brotula_barbata_shroom2b	P688S	# |---->Loss of ADP-ribosylation at R690 (Pr = 0.20 | P = 0.05)
Brotula_barbata_shroom2b	P688S	# |---->Gain of Phosphorylation at Y683 (Pr = 0.26 | P = 0.03)
Brotula_barbata_shroom2b	P688S	# |---->Gain of Proteolytic_cleavage at D689 (Pr = 0.11 | P = 0.04)
Brotula_barbata_shroom2b	A706P	0.093	Loss of SUMOylation at K702 (Pr = 0.20 | P = 0.03); Loss of O-linked_glycosylation at T707 (Pr = 0.17 | P = 0.03); Loss of Ubiquitylation at K702 (Pr = 0.16 | P = 0.04)	Altered Motifs (ELME000053:GSK3 phosphorylation recognition site; ELME000239:The USP7 NTD domain binding motif variant based on the MDM2 and P53 interactions.)	Predicted conservation scores
Brotula_barbata_shroom2b	A706P	# Altered Effect (Pr = 0.26)
Brotula_barbata_shroom2b	A706P	# |---->Altered Motifs (ELME000053|ELME000239)
Brotula_barbata_shroom2b	A706P	# |---->Altered Structure_and_dynamics (Pr = 0.26)-------------------------------------------------------|
Brotula_barbata_shroom2b	A706P	# | |---->Altered Secondary_structure (Pr = 0.26) |
Brotula_barbata_shroom2b	A706P	# | | |
Brotula_barbata_shroom2b	A706P	# | |---->Altered Stability_and_conformational_flexibility (Pr = 0.25) |
Brotula_barbata_shroom2b	A706P	# | | |---->Altered Conformational_flexibility (Pr = 0.25) |
Brotula_barbata_shroom2b	A706P	# | | |
Brotula_barbata_shroom2b	A706P	# | |---->Altered Special_structural_signatures (Pr = 0.01) |
Brotula_barbata_shroom2b	A706P	# | |---->Altered Signal_peptide (Pr = 0.00) |
Brotula_barbata_shroom2b	A706P	# | | |
Brotula_barbata_shroom2b	A706P	# | |---->Altered Transmembrane_protein (Pr = 0.01) |
Brotula_barbata_shroom2b	A706P	# | |
Brotula_barbata_shroom2b	A706P	# |---->Altered Functional_residue (Pr = 0.20) |
Brotula_barbata_shroom2b	A706P	# |---->Altered Macromolecular_binding (Pr = 0.02) |
Brotula_barbata_shroom2b	A706P	# | |---->Altered Protein_binding (Pr = 0.02) |
Brotula_barbata_shroom2b	A706P	# | |---->Altered Disordered_interface (Pr = 0.02) |
Brotula_barbata_shroom2b	A706P	# | | |
Brotula_barbata_shroom2b	A706P	# | |---->Altered Ordered_interface (Pr = 0.02) |
Brotula_barbata_shroom2b	A706P	# | |
Brotula_barbata_shroom2b	A706P	# |---->Altered Metal_binding (Pr = 0.00)<---------------------------------------------------------|
Brotula_barbata_shroom2b	A706P	# |
Brotula_barbata_shroom2b	A706P	# |---->Altered PTM_site (Pr = 0.20)
Brotula_barbata_shroom2b	A706P	# |---->Loss of O-linked_glycosylation at T707 (Pr = 0.17 | P = 0.03)
Brotula_barbata_shroom2b	A706P	# |---->Loss of SUMOylation at K702 (Pr = 0.20 | P = 0.03)
Brotula_barbata_shroom2b	A706P	# |---->Loss of Ubiquitylation at K702 (Pr = 0.16 | P = 0.04)
Brotula_barbata_shroom2b	A708V	0.042	Loss of B-factor (Pr = 0.27 | P = 0.03); Loss of O-linked_glycosylation at T707 (Pr = 0.17 | P = 0.03)	Altered Motifs (ELME000053:GSK3 phosphorylation recognition site; ELME000064:CK2 phosphorylation site; ELME000239:The USP7 NTD domain binding motif variant based on the MDM2 and P53 interactions.)	Predicted conservation scores
Brotula_barbata_shroom2b	A708V	# Altered Effect (Pr = 0.27)
Brotula_barbata_shroom2b	A708V	# |---->Altered Motifs (ELME000053|ELME000064|ELME000239)
Brotula_barbata_shroom2b	A708V	# |---->Altered Structure_and_dynamics (Pr = 0.27)-------------------------------------------------------|
Brotula_barbata_shroom2b	A708V	# | |---->Altered Secondary_structure (Pr = 0.25) |
Brotula_barbata_shroom2b	A708V	# | | |
Brotula_barbata_shroom2b	A708V	# | |---->Altered Stability_and_conformational_flexibility (Pr = 0.27) |
Brotula_barbata_shroom2b	A708V	# | | |---->Altered Conformational_flexibility (Pr = 0.27) |
Brotula_barbata_shroom2b	A708V	# | | |---->Loss of B-factor (Pr = 0.27 | P = 0.03) |
Brotula_barbata_shroom2b	A708V	# | | |
Brotula_barbata_shroom2b	A708V	# | |---->Altered Special_structural_signatures (Pr = 0.01) |
Brotula_barbata_shroom2b	A708V	# | |---->Altered Signal_peptide (Pr = 0.00) |
Brotula_barbata_shroom2b	A708V	# | | |
Brotula_barbata_shroom2b	A708V	# | |---->Altered Transmembrane_protein (Pr = 0.01) |
Brotula_barbata_shroom2b	A708V	# | |
Brotula_barbata_shroom2b	A708V	# |---->Altered Functional_residue (Pr = 0.20) |
Brotula_barbata_shroom2b	A708V	# |---->Altered Macromolecular_binding (Pr = 0.02) |
Brotula_barbata_shroom2b	A708V	# | |---->Altered Protein_binding (Pr = 0.02) |
Brotula_barbata_shroom2b	A708V	# | |---->Altered Disordered_interface (Pr = 0.02) |
Brotula_barbata_shroom2b	A708V	# | | |
Brotula_barbata_shroom2b	A708V	# | |---->Altered Ordered_interface (Pr = 0.01) |
Brotula_barbata_shroom2b	A708V	# | |
Brotula_barbata_shroom2b	A708V	# |---->Altered Metal_binding (Pr = 0.00)<---------------------------------------------------------|
Brotula_barbata_shroom2b	A708V	# |
Brotula_barbata_shroom2b	A708V	# |---->Altered PTM_site (Pr = 0.20)
Brotula_barbata_shroom2b	A708V	# |---->Loss of O-linked_glycosylation at T707 (Pr = 0.17 | P = 0.03)
Brotula_barbata_shroom2b	S709E	0.069	Loss of B-factor (Pr = 0.26 | P = 0.03); Loss of O-linked_glycosylation at T707 (Pr = 0.18 | P = 0.03)	Altered Motifs (ELME000053:GSK3 phosphorylation recognition site; ELME000063:CK1 phosphorylation site; ELME000064:CK2 phosphorylation site; ELME000239:The USP7 NTD domain binding motif variant based on the MDM2 and P53 interactions.)	Predicted conservation scores
Brotula_barbata_shroom2b	S709E	# Altered Effect (Pr = 0.26)
Brotula_barbata_shroom2b	S709E	# |---->Altered Motifs (ELME000053|ELME000063|ELME000064|ELME000239)
Brotula_barbata_shroom2b	S709E	# |---->Altered Structure_and_dynamics (Pr = 0.26)-------------------------------------------------------|
Brotula_barbata_shroom2b	S709E	# | |---->Altered Secondary_structure (Pr = 0.25) |
Brotula_barbata_shroom2b	S709E	# | | |
Brotula_barbata_shroom2b	S709E	# | |---->Altered Stability_and_conformational_flexibility (Pr = 0.26) |
Brotula_barbata_shroom2b	S709E	# | | |---->Altered Conformational_flexibility (Pr = 0.26) |
Brotula_barbata_shroom2b	S709E	# | | |---->Loss of B-factor (Pr = 0.26 | P = 0.03) |
Brotula_barbata_shroom2b	S709E	# | | |
Brotula_barbata_shroom2b	S709E	# | |---->Altered Special_structural_signatures (Pr = 0.01) |
Brotula_barbata_shroom2b	S709E	# | |---->Altered Signal_peptide (Pr = 0.00) |
Brotula_barbata_shroom2b	S709E	# | | |
Brotula_barbata_shroom2b	S709E	# | |---->Altered Transmembrane_protein (Pr = 0.01) |
Brotula_barbata_shroom2b	S709E	# | |
Brotula_barbata_shroom2b	S709E	# |---->Altered Functional_residue (Pr = 0.18) |
Brotula_barbata_shroom2b	S709E	# |---->Altered Macromolecular_binding (Pr = 0.02) |
Brotula_barbata_shroom2b	S709E	# | |---->Altered Protein_binding (Pr = 0.02) |
Brotula_barbata_shroom2b	S709E	# | |---->Altered Disordered_interface (Pr = 0.02) |
Brotula_barbata_shroom2b	S709E	# | | |
Brotula_barbata_shroom2b	S709E	# | |---->Altered Ordered_interface (Pr = 0.01) |
Brotula_barbata_shroom2b	S709E	# | |
Brotula_barbata_shroom2b	S709E	# |---->Altered Metal_binding (Pr = 0.01)<---------------------------------------------------------|
Brotula_barbata_shroom2b	S709E	# |
Brotula_barbata_shroom2b	S709E	# |---->Altered PTM_site (Pr = 0.18)
Brotula_barbata_shroom2b	S709E	# |---->Loss of O-linked_glycosylation at T707 (Pr = 0.18 | P = 0.03)
Brotula_barbata_shroom2b	S711H	0.094	Loss of B-factor (Pr = 0.31 | P = 6.1e-03); Gain of O-linked_glycosylation at T707 (Pr = 0.16 | P = 0.02)	Altered Motifs (ELME000053:GSK3 phosphorylation recognition site; ELME000063:CK1 phosphorylation site; ELME000064:CK2 phosphorylation site; PS00006:Casein kinase II phosphorylation site)	Predicted conservation scores
Brotula_barbata_shroom2b	S711H	# Altered Effect (Pr = 0.31)
Brotula_barbata_shroom2b	S711H	# |---->Altered Motifs (ELME000053|ELME000063|ELME000064|PS00006)
Brotula_barbata_shroom2b	S711H	# |---->Altered Structure_and_dynamics (Pr = 0.31)-------------------------------------------------------|
Brotula_barbata_shroom2b	S711H	# | |---->Altered Secondary_structure (Pr = 0.25) |
Brotula_barbata_shroom2b	S711H	# | | |
Brotula_barbata_shroom2b	S711H	# | |---->Altered Stability_and_conformational_flexibility (Pr = 0.31) |
Brotula_barbata_shroom2b	S711H	# | | |---->Altered Conformational_flexibility (Pr = 0.31) |
Brotula_barbata_shroom2b	S711H	# | | |---->Loss of B-factor (Pr = 0.31 | P = 6.1e-03) |
Brotula_barbata_shroom2b	S711H	# | | |
Brotula_barbata_shroom2b	S711H	# | |---->Altered Special_structural_signatures (Pr = 0.02) |
Brotula_barbata_shroom2b	S711H	# | |---->Altered Signal_peptide (Pr = 0.00) |
Brotula_barbata_shroom2b	S711H	# | | |
Brotula_barbata_shroom2b	S711H	# | |---->Altered Transmembrane_protein (Pr = 0.02) |
Brotula_barbata_shroom2b	S711H	# | |
Brotula_barbata_shroom2b	S711H	# |---->Altered Functional_residue (Pr = 0.16) |
Brotula_barbata_shroom2b	S711H	# |---->Altered Macromolecular_binding (Pr = 0.02) |
Brotula_barbata_shroom2b	S711H	# | |---->Altered Protein_binding (Pr = 0.02) |
Brotula_barbata_shroom2b	S711H	# | |---->Altered Disordered_interface (Pr = 0.02) |
Brotula_barbata_shroom2b	S711H	# | | |
Brotula_barbata_shroom2b	S711H	# | |---->Altered Ordered_interface (Pr = 0.01) |
Brotula_barbata_shroom2b	S711H	# | |
Brotula_barbata_shroom2b	S711H	# |---->Altered Metal_binding (Pr = 0.01)<---------------------------------------------------------|
Brotula_barbata_shroom2b	S711H	# |
Brotula_barbata_shroom2b	S711H	# |---->Altered PTM_site (Pr = 0.16)
Brotula_barbata_shroom2b	S711H	# |---->Gain of O-linked_glycosylation at T707 (Pr = 0.16 | P = 0.02)
Brotula_barbata_shroom2b	S712C	0.127	Loss of B-factor (Pr = 0.34 | P = 1.8e-03); Loss of SUMOylation at K717 (Pr = 0.25 | P = 9.2e-03); Loss of O-linked_glycosylation at T707 (Pr = 0.17 | P = 0.03); Loss of Ubiquitylation at K717 (Pr = 0.16 | P = 0.04)	Altered Motifs (ELME000063:CK1 phosphorylation site; ELME000064:CK2 phosphorylation site; PS00006:Casein kinase II phosphorylation site)	Predicted conservation scores
Brotula_barbata_shroom2b	S712C	# Altered Effect (Pr = 0.34)
Brotula_barbata_shroom2b	S712C	# |---->Altered Motifs (ELME000063|ELME000064|PS00006)
Brotula_barbata_shroom2b	S712C	# |---->Altered Structure_and_dynamics (Pr = 0.34)-------------------------------------------------------|
Brotula_barbata_shroom2b	S712C	# | |---->Altered Secondary_structure (Pr = 0.25) |
Brotula_barbata_shroom2b	S712C	# | | |
Brotula_barbata_shroom2b	S712C	# | |---->Altered Stability_and_conformational_flexibility (Pr = 0.34) |
Brotula_barbata_shroom2b	S712C	# | | |---->Altered Conformational_flexibility (Pr = 0.34) |
Brotula_barbata_shroom2b	S712C	# | | |---->Loss of B-factor (Pr = 0.34 | P = 1.8e-03) |
Brotula_barbata_shroom2b	S712C	# | | |
Brotula_barbata_shroom2b	S712C	# | |---->Altered Special_structural_signatures (Pr = 0.02) |
Brotula_barbata_shroom2b	S712C	# | |---->Altered Signal_peptide (Pr = 0.00) |
Brotula_barbata_shroom2b	S712C	# | | |
Brotula_barbata_shroom2b	S712C	# | |---->Altered Transmembrane_protein (Pr = 0.02) |
Brotula_barbata_shroom2b	S712C	# | |
Brotula_barbata_shroom2b	S712C	# |---->Altered Functional_residue (Pr = 0.25) |
Brotula_barbata_shroom2b	S712C	# |---->Altered Macromolecular_binding (Pr = 0.02) |
Brotula_barbata_shroom2b	S712C	# | |---->Altered Protein_binding (Pr = 0.02) |
Brotula_barbata_shroom2b	S712C	# | |---->Altered Disordered_interface (Pr = 0.02) |
Brotula_barbata_shroom2b	S712C	# | | |
Brotula_barbata_shroom2b	S712C	# | |---->Altered Ordered_interface (Pr = 0.01) |
Brotula_barbata_shroom2b	S712C	# | |
Brotula_barbata_shroom2b	S712C	# |---->Altered Metal_binding (Pr = 0.01)<---------------------------------------------------------|
Brotula_barbata_shroom2b	S712C	# |
Brotula_barbata_shroom2b	S712C	# |---->Altered PTM_site (Pr = 0.25)
Brotula_barbata_shroom2b	S712C	# |---->Loss of O-linked_glycosylation at T707 (Pr = 0.17 | P = 0.03)
Brotula_barbata_shroom2b	S712C	# |---->Loss of SUMOylation at K717 (Pr = 0.25 | P = 9.2e-03)
Brotula_barbata_shroom2b	S712C	# |---->Loss of Ubiquitylation at K717 (Pr = 0.16 | P = 0.04)
Brotula_barbata_shroom2b	E713I	0.117	Loss of B-factor (Pr = 0.34 | P = 1.9e-03); Gain of Phosphorylation at S712 (Pr = 0.29 | P = 0.02); Loss of Loop (Pr = 0.28 | P = 0.02); Loss of SUMOylation at K718 (Pr = 0.26 | P = 7.5e-03); Loss of Ubiquitylation at K717 (Pr = 0.15 | P = 0.05)	Altered Motifs (ELME000063:CK1 phosphorylation site; ELME000064:CK2 phosphorylation site; PS00006:Casein kinase II phosphorylation site)	Predicted conservation scores
Brotula_barbata_shroom2b	E713I	# Altered Effect (Pr = 0.34)
Brotula_barbata_shroom2b	E713I	# |---->Altered Motifs (ELME000063|ELME000064|PS00006)
Brotula_barbata_shroom2b	E713I	# |---->Altered Structure_and_dynamics (Pr = 0.34)-------------------------------------------------------|
Brotula_barbata_shroom2b	E713I	# | |---->Altered Secondary_structure (Pr = 0.28) |
Brotula_barbata_shroom2b	E713I	# | | |---->Loss of Loop (Pr = 0.28 | P = 0.02) |
Brotula_barbata_shroom2b	E713I	# | | |
Brotula_barbata_shroom2b	E713I	# | |---->Altered Stability_and_conformational_flexibility (Pr = 0.34) |
Brotula_barbata_shroom2b	E713I	# | | |---->Altered Conformational_flexibility (Pr = 0.34) |
Brotula_barbata_shroom2b	E713I	# | | |---->Loss of B-factor (Pr = 0.34 | P = 1.9e-03) |
Brotula_barbata_shroom2b	E713I	# | | |
Brotula_barbata_shroom2b	E713I	# | |---->Altered Special_structural_signatures (Pr = 0.02) |
Brotula_barbata_shroom2b	E713I	# | |---->Altered Signal_peptide (Pr = 0.00) |
Brotula_barbata_shroom2b	E713I	# | | |
Brotula_barbata_shroom2b	E713I	# | |---->Altered Transmembrane_protein (Pr = 0.02) |
Brotula_barbata_shroom2b	E713I	# | |
Brotula_barbata_shroom2b	E713I	# |---->Altered Functional_residue (Pr = 0.29) |
Brotula_barbata_shroom2b	E713I	# |---->Altered Macromolecular_binding (Pr = 0.04) |
Brotula_barbata_shroom2b	E713I	# | |---->Altered Protein_binding (Pr = 0.04) |
Brotula_barbata_shroom2b	E713I	# | |---->Altered Disordered_interface (Pr = 0.04) |
Brotula_barbata_shroom2b	E713I	# | | |
Brotula_barbata_shroom2b	E713I	# | |---->Altered Ordered_interface (Pr = 0.01) |
Brotula_barbata_shroom2b	E713I	# | |
Brotula_barbata_shroom2b	E713I	# |---->Altered Metal_binding (Pr = 0.01)<---------------------------------------------------------|
Brotula_barbata_shroom2b	E713I	# |
Brotula_barbata_shroom2b	E713I	# |---->Altered PTM_site (Pr = 0.29)
Brotula_barbata_shroom2b	E713I	# |---->Gain of Phosphorylation at S712 (Pr = 0.29 | P = 0.02)
Brotula_barbata_shroom2b	E713I	# |---->Loss of SUMOylation at K718 (Pr = 0.26 | P = 7.5e-03)
Brotula_barbata_shroom2b	E713I	# |---->Loss of Ubiquitylation at K717 (Pr = 0.15 | P = 0.05)
Brotula_barbata_shroom2b	K717T	0.137	Loss of SUMOylation at K717 (Pr = 0.39 | P = 1.1e-03); Gain of Loop (Pr = 0.29 | P = 8.4e-03); Loss of B-factor (Pr = 0.27 | P = 0.03); Loss of Ubiquitylation at K717 (Pr = 0.18 | P = 0.02)	Altered Motifs (ELME000064:CK2 phosphorylation site; ELME000220:Phosphothreonine motif binding a subset of FHA domains that have a preference for an acidic amino acid at the pT+3 position.; PS00005:Protein kinase C phosphorylation site; PS00006:Casein kinase II phosphorylation site)	Predicted conservation scores
Brotula_barbata_shroom2b	K717T	# Altered Effect (Pr = 0.39)
Brotula_barbata_shroom2b	K717T	# |---->Altered Motifs (ELME000064|ELME000220|PS00005|PS00006)
Brotula_barbata_shroom2b	K717T	# |---->Altered Structure_and_dynamics (Pr = 0.29)-------------------------------------------------------|
Brotula_barbata_shroom2b	K717T	# | |---->Altered Secondary_structure (Pr = 0.29) |
Brotula_barbata_shroom2b	K717T	# | | |---->Gain of Loop (Pr = 0.29 | P = 8.4e-03) |
Brotula_barbata_shroom2b	K717T	# | | |
Brotula_barbata_shroom2b	K717T	# | |---->Altered Stability_and_conformational_flexibility (Pr = 0.27) |
Brotula_barbata_shroom2b	K717T	# | | |---->Altered Conformational_flexibility (Pr = 0.27) |
Brotula_barbata_shroom2b	K717T	# | | |---->Loss of B-factor (Pr = 0.27 | P = 0.03) |
Brotula_barbata_shroom2b	K717T	# | | |
Brotula_barbata_shroom2b	K717T	# | |---->Altered Special_structural_signatures (Pr = 0.02) |
Brotula_barbata_shroom2b	K717T	# | |---->Altered Signal_peptide (Pr = 0.00) |
Brotula_barbata_shroom2b	K717T	# | | |
Brotula_barbata_shroom2b	K717T	# | |---->Altered Transmembrane_protein (Pr = 0.02) |
Brotula_barbata_shroom2b	K717T	# | |
Brotula_barbata_shroom2b	K717T	# |---->Altered Functional_residue (Pr = 0.39) |
Brotula_barbata_shroom2b	K717T	# |---->Altered Macromolecular_binding (Pr = 0.02) |
Brotula_barbata_shroom2b	K717T	# | |---->Altered Protein_binding (Pr = 0.02) |
Brotula_barbata_shroom2b	K717T	# | |---->Altered Disordered_interface (Pr = 0.02) |
Brotula_barbata_shroom2b	K717T	# | | |
Brotula_barbata_shroom2b	K717T	# | |---->Altered Ordered_interface (Pr = 0.01) |
Brotula_barbata_shroom2b	K717T	# | |
Brotula_barbata_shroom2b	K717T	# |---->Altered Metal_binding (Pr = 0.01)<---------------------------------------------------------|
Brotula_barbata_shroom2b	K717T	# |
Brotula_barbata_shroom2b	K717T	# |---->Altered PTM_site (Pr = 0.39)
Brotula_barbata_shroom2b	K717T	# |---->Loss of SUMOylation at K717 (Pr = 0.39 | P = 1.1e-03)
Brotula_barbata_shroom2b	K717T	# |---->Loss of Ubiquitylation at K717 (Pr = 0.18 | P = 0.02)
Brotula_barbata_shroom2b	E720A	0.102	Loss of SUMOylation at K718 (Pr = 0.47 | P = 5.9e-04); Loss of Loop (Pr = 0.27 | P = 0.03); Gain of Ubiquitylation at K717 (Pr = 0.17 | P = 0.02); Gain of N-linked_glycosylation at N725 (Pr = 0.02 | P = 0.03)	Altered Motifs (ELME000100:NEC1/NEC2 cleavage site (Lys-Arg-|-Xaa); ELME000108:Yeast kexin 2 cleavage site (Lys-Arg-|-Xaa or Arg-Arg-|-Xaa))	Predicted conservation scores
Brotula_barbata_shroom2b	E720A	# Altered Effect (Pr = 0.47)
Brotula_barbata_shroom2b	E720A	# |---->Altered Motifs (ELME000100|ELME000108)
Brotula_barbata_shroom2b	E720A	# |---->Altered Structure_and_dynamics (Pr = 0.27)-------------------------------------------------------|
Brotula_barbata_shroom2b	E720A	# | |---->Altered Secondary_structure (Pr = 0.27) |
Brotula_barbata_shroom2b	E720A	# | | |---->Loss of Loop (Pr = 0.27 | P = 0.03) |
Brotula_barbata_shroom2b	E720A	# | | |
Brotula_barbata_shroom2b	E720A	# | |---->Altered Stability_and_conformational_flexibility (Pr = 0.24) |
Brotula_barbata_shroom2b	E720A	# | | |---->Altered Conformational_flexibility (Pr = 0.24) |
Brotula_barbata_shroom2b	E720A	# | | |
Brotula_barbata_shroom2b	E720A	# | |---->Altered Special_structural_signatures (Pr = 0.02) |
Brotula_barbata_shroom2b	E720A	# | |---->Altered Signal_peptide (Pr = 0.00) |
Brotula_barbata_shroom2b	E720A	# | | |
Brotula_barbata_shroom2b	E720A	# | |---->Altered Transmembrane_protein (Pr = 0.02) |
Brotula_barbata_shroom2b	E720A	# | |
Brotula_barbata_shroom2b	E720A	# |---->Altered Functional_residue (Pr = 0.47) |
Brotula_barbata_shroom2b	E720A	# |---->Altered Macromolecular_binding (Pr = 0.05) |
Brotula_barbata_shroom2b	E720A	# | |---->Altered Protein_binding (Pr = 0.05) |
Brotula_barbata_shroom2b	E720A	# | |---->Altered Disordered_interface (Pr = 0.05) |
Brotula_barbata_shroom2b	E720A	# | | |
Brotula_barbata_shroom2b	E720A	# | |---->Altered Ordered_interface (Pr = 0.01) |
Brotula_barbata_shroom2b	E720A	# | |
Brotula_barbata_shroom2b	E720A	# |---->Altered Metal_binding (Pr = 0.01)<---------------------------------------------------------|
Brotula_barbata_shroom2b	E720A	# |
Brotula_barbata_shroom2b	E720A	# |---->Altered PTM_site (Pr = 0.47)
Brotula_barbata_shroom2b	E720A	# |---->Gain of N-linked_glycosylation at N725 (Pr = 0.02 | P = 0.03)
Brotula_barbata_shroom2b	E720A	# |---->Loss of SUMOylation at K718 (Pr = 0.47 | P = 5.9e-04)
Brotula_barbata_shroom2b	E720A	# |---->Gain of Ubiquitylation at K717 (Pr = 0.17 | P = 0.02)
Brotula_barbata_shroom2b	G721E	0.124	Gain of Loop (Pr = 0.28 | P = 0.01); Gain of SUMOylation at K717 (Pr = 0.27 | P = 5.3e-03); Loss of Ubiquitylation at K717 (Pr = 0.15 | P = 0.05); Loss of N-linked_glycosylation at N725 (Pr = 0.02 | P = 0.04)	Altered Motifs (None)	Predicted conservation scores
Brotula_barbata_shroom2b	G721E	# Altered Effect (Pr = 0.28)
Brotula_barbata_shroom2b	G721E	# |---->Altered Motifs (None)
Brotula_barbata_shroom2b	G721E	# |---->Altered Structure_and_dynamics (Pr = 0.28)-------------------------------------------------------|
Brotula_barbata_shroom2b	G721E	# | |---->Altered Secondary_structure (Pr = 0.28) |
Brotula_barbata_shroom2b	G721E	# | | |---->Gain of Loop (Pr = 0.28 | P = 0.01) |
Brotula_barbata_shroom2b	G721E	# | | |
Brotula_barbata_shroom2b	G721E	# | |---->Altered Stability_and_conformational_flexibility (Pr = 0.24) |
Brotula_barbata_shroom2b	G721E	# | | |---->Altered Conformational_flexibility (Pr = 0.24) |
Brotula_barbata_shroom2b	G721E	# | | |
Brotula_barbata_shroom2b	G721E	# | |---->Altered Special_structural_signatures (Pr = 0.02) |
Brotula_barbata_shroom2b	G721E	# | |---->Altered Signal_peptide (Pr = 0.00) |
Brotula_barbata_shroom2b	G721E	# | | |
Brotula_barbata_shroom2b	G721E	# | |---->Altered Transmembrane_protein (Pr = 0.02) |
Brotula_barbata_shroom2b	G721E	# | |
Brotula_barbata_shroom2b	G721E	# |---->Altered Functional_residue (Pr = 0.27) |
Brotula_barbata_shroom2b	G721E	# |---->Altered Macromolecular_binding (Pr = 0.03) |
Brotula_barbata_shroom2b	G721E	# | |---->Altered Protein_binding (Pr = 0.03) |
Brotula_barbata_shroom2b	G721E	# | |---->Altered Disordered_interface (Pr = 0.03) |
Brotula_barbata_shroom2b	G721E	# | | |
Brotula_barbata_shroom2b	G721E	# | |---->Altered Ordered_interface (Pr = 0.01) |
Brotula_barbata_shroom2b	G721E	# | |
Brotula_barbata_shroom2b	G721E	# |---->Altered Metal_binding (Pr = 0.01)<---------------------------------------------------------|
Brotula_barbata_shroom2b	G721E	# |
Brotula_barbata_shroom2b	G721E	# |---->Altered PTM_site (Pr = 0.27)
Brotula_barbata_shroom2b	G721E	# |---->Loss of N-linked_glycosylation at N725 (Pr = 0.02 | P = 0.04)
Brotula_barbata_shroom2b	G721E	# |---->Gain of SUMOylation at K717 (Pr = 0.27 | P = 5.3e-03)
Brotula_barbata_shroom2b	G721E	# |---->Loss of Ubiquitylation at K717 (Pr = 0.15 | P = 0.05)
Brotula_barbata_shroom2b	H722G	0.105	Gain of B-factor (Pr = 0.25 | P = 0.03); Loss of SUMOylation at K717 (Pr = 0.24 | P = 0.01); Gain of Ubiquitylation at K717 (Pr = 0.17 | P = 0.02); Gain of N-linked_glycosylation at N725 (Pr = 0.02 | P = 0.03)	Altered Motifs (PS00008:N-myristoylation site)	Predicted conservation scores
Brotula_barbata_shroom2b	H722G	# Altered Effect (Pr = 0.25)
Brotula_barbata_shroom2b	H722G	# |---->Altered Motifs (PS00008)
Brotula_barbata_shroom2b	H722G	# |---->Altered Structure_and_dynamics (Pr = 0.25)-------------------------------------------------------|
Brotula_barbata_shroom2b	H722G	# | |---->Altered Secondary_structure (Pr = 0.25) |
Brotula_barbata_shroom2b	H722G	# | | |
Brotula_barbata_shroom2b	H722G	# | |---->Altered Stability_and_conformational_flexibility (Pr = 0.25) |
Brotula_barbata_shroom2b	H722G	# | | |---->Altered Conformational_flexibility (Pr = 0.25) |
Brotula_barbata_shroom2b	H722G	# | | |---->Gain of B-factor (Pr = 0.25 | P = 0.03) |
Brotula_barbata_shroom2b	H722G	# | | |
Brotula_barbata_shroom2b	H722G	# | |---->Altered Special_structural_signatures (Pr = 0.02) |
Brotula_barbata_shroom2b	H722G	# | |---->Altered Signal_peptide (Pr = 0.00) |
Brotula_barbata_shroom2b	H722G	# | | |
Brotula_barbata_shroom2b	H722G	# | |---->Altered Transmembrane_protein (Pr = 0.02) |
Brotula_barbata_shroom2b	H722G	# | |
Brotula_barbata_shroom2b	H722G	# |---->Altered Functional_residue (Pr = 0.24) |
Brotula_barbata_shroom2b	H722G	# |---->Altered Macromolecular_binding (Pr = 0.03) |
Brotula_barbata_shroom2b	H722G	# | |---->Altered Protein_binding (Pr = 0.03) |
Brotula_barbata_shroom2b	H722G	# | |---->Altered Disordered_interface (Pr = 0.03) |
Brotula_barbata_shroom2b	H722G	# | | |
Brotula_barbata_shroom2b	H722G	# | |---->Altered Ordered_interface (Pr = 0.01) |
Brotula_barbata_shroom2b	H722G	# | |
Brotula_barbata_shroom2b	H722G	# |---->Altered Metal_binding (Pr = 0.01)<---------------------------------------------------------|
Brotula_barbata_shroom2b	H722G	# |
Brotula_barbata_shroom2b	H722G	# |---->Altered PTM_site (Pr = 0.24)
Brotula_barbata_shroom2b	H722G	# |---->Gain of N-linked_glycosylation at N725 (Pr = 0.02 | P = 0.03)
Brotula_barbata_shroom2b	H722G	# |---->Loss of SUMOylation at K717 (Pr = 0.24 | P = 0.01)
Brotula_barbata_shroom2b	H722G	# |---->Gain of Ubiquitylation at K717 (Pr = 0.17 | P = 0.02)
Brotula_barbata_shroom2b	T727V	0.056	Loss of N-linked_glycosylation at N725 (Pr = 0.02 | P = 0.04)	Altered Motifs (ELME000052:Phosphothreonine motif binding a subset of FHA domains that show a preference for a large aliphatic amino acid at the pT+3 position.; ELME000053:GSK3 phosphorylation recognition site; ELME000063:CK1 phosphorylation site; ELME000070:Generic motif for N-glycosylation. It was shown that Trp - Asp - and Glu are uncommon before the Ser/Thr position (PMID-8626433). Efficient glycosylation usually occurs when ~60 residues or more separate the glycosylation acceptor site from the C-terminus.; PS00001:N-glycosylation site)	Predicted conservation scores
Brotula_barbata_shroom2b	T727V	# Altered Effect (Pr = 0.21)
Brotula_barbata_shroom2b	T727V	# |---->Altered Motifs (ELME000052|ELME000053|ELME000063|ELME000070|PS00001)
Brotula_barbata_shroom2b	T727V	# |---->Altered Structure_and_dynamics (Pr = 0.20)-------------------------------------------------------|
Brotula_barbata_shroom2b	T727V	# | |---->Altered Secondary_structure (Pr = 0.20) |
Brotula_barbata_shroom2b	T727V	# | | |
Brotula_barbata_shroom2b	T727V	# | |---->Altered Stability_and_conformational_flexibility (Pr = 0.20) |
Brotula_barbata_shroom2b	T727V	# | | |---->Altered Conformational_flexibility (Pr = 0.20) |
Brotula_barbata_shroom2b	T727V	# | | |
Brotula_barbata_shroom2b	T727V	# | |---->Altered Special_structural_signatures (Pr = 0.01) |
Brotula_barbata_shroom2b	T727V	# | |---->Altered Signal_peptide (Pr = 0.00) |
Brotula_barbata_shroom2b	T727V	# | | |
Brotula_barbata_shroom2b	T727V	# | |---->Altered Transmembrane_protein (Pr = 0.01) |
Brotula_barbata_shroom2b	T727V	# | |
Brotula_barbata_shroom2b	T727V	# |---->Altered Functional_residue (Pr = 0.21) |
Brotula_barbata_shroom2b	T727V	# |---->Altered Macromolecular_binding (Pr = 0.04) |
Brotula_barbata_shroom2b	T727V	# | |---->Altered Protein_binding (Pr = 0.04) |
Brotula_barbata_shroom2b	T727V	# | |---->Altered Disordered_interface (Pr = 0.04) |
Brotula_barbata_shroom2b	T727V	# | | |
Brotula_barbata_shroom2b	T727V	# | |---->Altered Ordered_interface (Pr = 0.01) |
Brotula_barbata_shroom2b	T727V	# | |
Brotula_barbata_shroom2b	T727V	# |---->Altered Metal_binding (Pr = 0.01)<---------------------------------------------------------|
Brotula_barbata_shroom2b	T727V	# |
Brotula_barbata_shroom2b	T727V	# |---->Altered PTM_site (Pr = 0.21)
Brotula_barbata_shroom2b	T727V	# |---->Loss of N-linked_glycosylation at N725 (Pr = 0.02 | P = 0.04)
Brotula_barbata_shroom2b	H729G	0.123	Gain of N-linked_glycosylation at N725 (Pr = 0.02 | P = 0.03)	Altered Motifs (ELME000052:Phosphothreonine motif binding a subset of FHA domains that show a preference for a large aliphatic amino acid at the pT+3 position.; ELME000053:GSK3 phosphorylation recognition site; ELME000063:CK1 phosphorylation site; ELME000070:Generic motif for N-glycosylation. It was shown that Trp - Asp - and Glu are uncommon before the Ser/Thr position (PMID-8626433). Efficient glycosylation usually occurs when ~60 residues or more separate the glycosylation acceptor site from the C-terminus.; ELME000173:Consensus derived from reported natural interactors which do not match the Mode 1 and Mode 2 ligands.)	Predicted conservation scores
Brotula_barbata_shroom2b	H729G	# Altered Effect (Pr = 0.21)
Brotula_barbata_shroom2b	H729G	# |---->Altered Motifs (ELME000052|ELME000053|ELME000063|ELME000070|ELME000173)
Brotula_barbata_shroom2b	H729G	# |---->Altered Structure_and_dynamics (Pr = 0.21)-------------------------------------------------------|
Brotula_barbata_shroom2b	H729G	# | |---->Altered Secondary_structure (Pr = 0.21) |
Brotula_barbata_shroom2b	H729G	# | | |
Brotula_barbata_shroom2b	H729G	# | |---->Altered Stability_and_conformational_flexibility (Pr = 0.19) |
Brotula_barbata_shroom2b	H729G	# | | |---->Altered Conformational_flexibility (Pr = 0.19) |
Brotula_barbata_shroom2b	H729G	# | | |
Brotula_barbata_shroom2b	H729G	# | |---->Altered Special_structural_signatures (Pr = 0.01) |
Brotula_barbata_shroom2b	H729G	# | |---->Altered Signal_peptide (Pr = 0.00) |
Brotula_barbata_shroom2b	H729G	# | | |
Brotula_barbata_shroom2b	H729G	# | |---->Altered Transmembrane_protein (Pr = 0.01) |
Brotula_barbata_shroom2b	H729G	# | |
Brotula_barbata_shroom2b	H729G	# |---->Altered Functional_residue (Pr = 0.20) |
Brotula_barbata_shroom2b	H729G	# |---->Altered Macromolecular_binding (Pr = 0.03) |
Brotula_barbata_shroom2b	H729G	# | |---->Altered Protein_binding (Pr = 0.03) |
Brotula_barbata_shroom2b	H729G	# | |---->Altered Disordered_interface (Pr = 0.03) |
Brotula_barbata_shroom2b	H729G	# | | |
Brotula_barbata_shroom2b	H729G	# | |---->Altered Ordered_interface (Pr = 0.01) |
Brotula_barbata_shroom2b	H729G	# | |
Brotula_barbata_shroom2b	H729G	# |---->Altered Metal_binding (Pr = 0.00)<---------------------------------------------------------|
Brotula_barbata_shroom2b	H729G	# |
Brotula_barbata_shroom2b	H729G	# |---->Altered PTM_site (Pr = 0.20)
Brotula_barbata_shroom2b	H729G	# |---->Gain of N-linked_glycosylation at N725 (Pr = 0.02 | P = 0.03)
Brotula_barbata_shroom2b	L730H	0.165	Loss of N-linked_glycosylation at N725 (Pr = 0.02 | P = 0.04)	Altered Motifs (ELME000052:Phosphothreonine motif binding a subset of FHA domains that show a preference for a large aliphatic amino acid at the pT+3 position.; ELME000053:GSK3 phosphorylation recognition site; ELME000063:CK1 phosphorylation site; ELME000173:Consensus derived from reported natural interactors which do not match the Mode 1 and Mode 2 ligands.)	Predicted conservation scores
Brotula_barbata_shroom2b	L730H	# Altered Effect (Pr = 0.23)
Brotula_barbata_shroom2b	L730H	# |---->Altered Motifs (ELME000052|ELME000053|ELME000063|ELME000173)
Brotula_barbata_shroom2b	L730H	# |---->Altered Structure_and_dynamics (Pr = 0.23)-------------------------------------------------------|
Brotula_barbata_shroom2b	L730H	# | |---->Altered Secondary_structure (Pr = 0.19) |
Brotula_barbata_shroom2b	L730H	# | | |
Brotula_barbata_shroom2b	L730H	# | |---->Altered Stability_and_conformational_flexibility (Pr = 0.23) |
Brotula_barbata_shroom2b	L730H	# | | |---->Altered Conformational_flexibility (Pr = 0.23) |
Brotula_barbata_shroom2b	L730H	# | | |
Brotula_barbata_shroom2b	L730H	# | |---->Altered Special_structural_signatures (Pr = 0.02) |
Brotula_barbata_shroom2b	L730H	# | |---->Altered Signal_peptide (Pr = 0.00) |
Brotula_barbata_shroom2b	L730H	# | | |
Brotula_barbata_shroom2b	L730H	# | |---->Altered Transmembrane_protein (Pr = 0.02) |
Brotula_barbata_shroom2b	L730H	# | |
Brotula_barbata_shroom2b	L730H	# |---->Altered Functional_residue (Pr = 0.17) |
Brotula_barbata_shroom2b	L730H	# |---->Altered Macromolecular_binding (Pr = 0.03) |
Brotula_barbata_shroom2b	L730H	# | |---->Altered Protein_binding (Pr = 0.03) |
Brotula_barbata_shroom2b	L730H	# | |---->Altered Disordered_interface (Pr = 0.03) |
Brotula_barbata_shroom2b	L730H	# | | |
Brotula_barbata_shroom2b	L730H	# | |---->Altered Ordered_interface (Pr = 0.01) |
Brotula_barbata_shroom2b	L730H	# | |
Brotula_barbata_shroom2b	L730H	# |---->Altered Metal_binding (Pr = 0.03)<---------------------------------------------------------|
Brotula_barbata_shroom2b	L730H	# |
Brotula_barbata_shroom2b	L730H	# |---->Altered PTM_site (Pr = 0.17)
Brotula_barbata_shroom2b	L730H	# |---->Loss of N-linked_glycosylation at N725 (Pr = 0.02 | P = 0.04)
Brotula_barbata_shroom2b	S732T	0.060		Altered Motifs (ELME000173:Consensus derived from reported natural interactors which do not match the Mode 1 and Mode 2 ligands.)	Predicted conservation scores
Brotula_barbata_shroom2b	S732T	# Altered Effect (Pr = 0.20)
Brotula_barbata_shroom2b	S732T	# |---->Altered Motifs (ELME000173)
Brotula_barbata_shroom2b	S732T	# |---->Altered Structure_and_dynamics (Pr = 0.20)-------------------------------------------------------|
Brotula_barbata_shroom2b	S732T	# | |---->Altered Secondary_structure (Pr = 0.20) |
Brotula_barbata_shroom2b	S732T	# | | |
Brotula_barbata_shroom2b	S732T	# | |---->Altered Stability_and_conformational_flexibility (Pr = 0.19) |
Brotula_barbata_shroom2b	S732T	# | | |---->Altered Conformational_flexibility (Pr = 0.19) |
Brotula_barbata_shroom2b	S732T	# | | |
Brotula_barbata_shroom2b	S732T	# | |---->Altered Special_structural_signatures (Pr = 0.01) |
Brotula_barbata_shroom2b	S732T	# | |---->Altered Signal_peptide (Pr = 0.00) |
Brotula_barbata_shroom2b	S732T	# | | |
Brotula_barbata_shroom2b	S732T	# | |---->Altered Transmembrane_protein (Pr = 0.01) |
Brotula_barbata_shroom2b	S732T	# | |
Brotula_barbata_shroom2b	S732T	# |---->Altered Functional_residue (Pr = 0.17) |
Brotula_barbata_shroom2b	S732T	# |---->Altered Macromolecular_binding (Pr = 0.04) |
Brotula_barbata_shroom2b	S732T	# | |---->Altered Protein_binding (Pr = 0.04) |
Brotula_barbata_shroom2b	S732T	# | |---->Altered Disordered_interface (Pr = 0.04) |
Brotula_barbata_shroom2b	S732T	# | | |
Brotula_barbata_shroom2b	S732T	# | |---->Altered Ordered_interface (Pr = 0.01) |
Brotula_barbata_shroom2b	S732T	# | |
Brotula_barbata_shroom2b	S732T	# |---->Altered Metal_binding (Pr = 0.00)<---------------------------------------------------------|
Brotula_barbata_shroom2b	S732T	# |
Brotula_barbata_shroom2b	S732T	# |---->Altered PTM_site (Pr = 0.17)
Brotula_barbata_shroom2b	H733A	0.107		Altered Motifs (ELME000085:Glycosaminoglycan attachment site; ELME000173:Consensus derived from reported natural interactors which do not match the Mode 1 and Mode 2 ligands.; ELME000239:The USP7 NTD domain binding motif variant based on the MDM2 and P53 interactions.)	Predicted conservation scores
Brotula_barbata_shroom2b	H733A	# Altered Effect (Pr = 0.26)
Brotula_barbata_shroom2b	H733A	# |---->Altered Motifs (ELME000085|ELME000173|ELME000239)
Brotula_barbata_shroom2b	H733A	# |---->Altered Structure_and_dynamics (Pr = 0.26)-------------------------------------------------------|
Brotula_barbata_shroom2b	H733A	# | |---->Altered Secondary_structure (Pr = 0.26) |
Brotula_barbata_shroom2b	H733A	# | | |
Brotula_barbata_shroom2b	H733A	# | |---->Altered Stability_and_conformational_flexibility (Pr = 0.18) |
Brotula_barbata_shroom2b	H733A	# | | |---->Altered Conformational_flexibility (Pr = 0.18) |
Brotula_barbata_shroom2b	H733A	# | | |
Brotula_barbata_shroom2b	H733A	# | |---->Altered Special_structural_signatures (Pr = 0.01) |
Brotula_barbata_shroom2b	H733A	# | |---->Altered Signal_peptide (Pr = 0.00) |
Brotula_barbata_shroom2b	H733A	# | | |
Brotula_barbata_shroom2b	H733A	# | |---->Altered Transmembrane_protein (Pr = 0.01) |
Brotula_barbata_shroom2b	H733A	# | |
Brotula_barbata_shroom2b	H733A	# |---->Altered Functional_residue (Pr = 0.20) |
Brotula_barbata_shroom2b	H733A	# |---->Altered Macromolecular_binding (Pr = 0.04) |
Brotula_barbata_shroom2b	H733A	# | |---->Altered Protein_binding (Pr = 0.04) |
Brotula_barbata_shroom2b	H733A	# | |---->Altered Disordered_interface (Pr = 0.04) |
Brotula_barbata_shroom2b	H733A	# | | |
Brotula_barbata_shroom2b	H733A	# | |---->Altered Ordered_interface (Pr = 0.01) |
Brotula_barbata_shroom2b	H733A	# | |
Brotula_barbata_shroom2b	H733A	# |---->Altered Metal_binding (Pr = 0.00)<---------------------------------------------------------|
Brotula_barbata_shroom2b	H733A	# |
Brotula_barbata_shroom2b	H733A	# |---->Altered PTM_site (Pr = 0.20)
Brotula_barbata_shroom2b	Q734H	0.082		Altered Motifs (ELME000173:Consensus derived from reported natural interactors which do not match the Mode 1 and Mode 2 ligands.)	Predicted conservation scores
Brotula_barbata_shroom2b	Q734H	# Altered Effect (Pr = 0.26)
Brotula_barbata_shroom2b	Q734H	# |---->Altered Motifs (ELME000173)
Brotula_barbata_shroom2b	Q734H	# |---->Altered Structure_and_dynamics (Pr = 0.26)-------------------------------------------------------|
Brotula_barbata_shroom2b	Q734H	# | |---->Altered Secondary_structure (Pr = 0.26) |
Brotula_barbata_shroom2b	Q734H	# | | |
Brotula_barbata_shroom2b	Q734H	# | |---->Altered Stability_and_conformational_flexibility (Pr = 0.19) |
Brotula_barbata_shroom2b	Q734H	# | | |---->Altered Conformational_flexibility (Pr = 0.19) |
Brotula_barbata_shroom2b	Q734H	# | | |
Brotula_barbata_shroom2b	Q734H	# | |---->Altered Special_structural_signatures (Pr = 0.01) |
Brotula_barbata_shroom2b	Q734H	# | |---->Altered Signal_peptide (Pr = 0.00) |
Brotula_barbata_shroom2b	Q734H	# | | |
Brotula_barbata_shroom2b	Q734H	# | |---->Altered Transmembrane_protein (Pr = 0.01) |
Brotula_barbata_shroom2b	Q734H	# | |
Brotula_barbata_shroom2b	Q734H	# |---->Altered Functional_residue (Pr = 0.17) |
Brotula_barbata_shroom2b	Q734H	# |---->Altered Macromolecular_binding (Pr = 0.04) |
Brotula_barbata_shroom2b	Q734H	# | |---->Altered Protein_binding (Pr = 0.04) |
Brotula_barbata_shroom2b	Q734H	# | |---->Altered Disordered_interface (Pr = 0.04) |
Brotula_barbata_shroom2b	Q734H	# | | |
Brotula_barbata_shroom2b	Q734H	# | |---->Altered Ordered_interface (Pr = 0.01) |
Brotula_barbata_shroom2b	Q734H	# | |
Brotula_barbata_shroom2b	Q734H	# |---->Altered Metal_binding (Pr = 0.02)<---------------------------------------------------------|
Brotula_barbata_shroom2b	Q734H	# |
Brotula_barbata_shroom2b	Q734H	# |---->Altered PTM_site (Pr = 0.17)
Brotula_barbata_shroom2b	P746H	0.064		Altered Motifs (ELME000070:Generic motif for N-glycosylation. It was shown that Trp - Asp - and Glu are uncommon before the Ser/Thr position (PMID-8626433). Efficient glycosylation usually occurs when ~60 residues or more separate the glycosylation acceptor site from the C-terminus.; ELME000155:This is the motif recognized by those SH3 domains with a non-canonical class I recognition specificity)	Predicted conservation scores
Brotula_barbata_shroom2b	P746H	# Altered Effect (Pr = 0.24)
Brotula_barbata_shroom2b	P746H	# |---->Altered Motifs (ELME000070|ELME000155)
Brotula_barbata_shroom2b	P746H	# |---->Altered Structure_and_dynamics (Pr = 0.24)-------------------------------------------------------|
Brotula_barbata_shroom2b	P746H	# | |---->Altered Secondary_structure (Pr = 0.24) |
Brotula_barbata_shroom2b	P746H	# | | |
Brotula_barbata_shroom2b	P746H	# | |---->Altered Stability_and_conformational_flexibility (Pr = 0.17) |
Brotula_barbata_shroom2b	P746H	# | | |---->Altered Conformational_flexibility (Pr = 0.17) |
Brotula_barbata_shroom2b	P746H	# | | |
Brotula_barbata_shroom2b	P746H	# | |---->Altered Special_structural_signatures (Pr = 0.01) |
Brotula_barbata_shroom2b	P746H	# | |---->Altered Signal_peptide (Pr = 0.00) |
Brotula_barbata_shroom2b	P746H	# | | |
Brotula_barbata_shroom2b	P746H	# | |---->Altered Transmembrane_protein (Pr = 0.01) |
Brotula_barbata_shroom2b	P746H	# | |
Brotula_barbata_shroom2b	P746H	# |---->Altered Functional_residue (Pr = 0.19) |
Brotula_barbata_shroom2b	P746H	# |---->Altered Macromolecular_binding (Pr = 0.06) |
Brotula_barbata_shroom2b	P746H	# | |---->Altered Protein_binding (Pr = 0.06) |
Brotula_barbata_shroom2b	P746H	# | |---->Altered Disordered_interface (Pr = 0.06) |
Brotula_barbata_shroom2b	P746H	# | | |
Brotula_barbata_shroom2b	P746H	# | |---->Altered Ordered_interface (Pr = 0.02) |
Brotula_barbata_shroom2b	P746H	# | |
Brotula_barbata_shroom2b	P746H	# |---->Altered Metal_binding (Pr = 0.00)<---------------------------------------------------------|
Brotula_barbata_shroom2b	P746H	# |
Brotula_barbata_shroom2b	P746H	# |---->Altered PTM_site (Pr = 0.19)
Brotula_barbata_shroom2b	Q755K	0.070	Gain of SUMOylation at Q755 (Pr = 0.25 | P = 9.6e-03)	Altered Motifs (ELME000062:Secondary preference for PKA-type AGC kinase phosphorylation.; ELME000155:This is the motif recognized by those SH3 domains with a non-canonical class I recognition specificity; PS00005:Protein kinase C phosphorylation site; PS00006:Casein kinase II phosphorylation site)	Predicted conservation scores
Brotula_barbata_shroom2b	Q755K	# Altered Effect (Pr = 0.26)
Brotula_barbata_shroom2b	Q755K	# |---->Altered Motifs (ELME000062|ELME000155|PS00005|PS00006)
Brotula_barbata_shroom2b	Q755K	# |---->Altered Structure_and_dynamics (Pr = 0.26)-------------------------------------------------------|
Brotula_barbata_shroom2b	Q755K	# | |---->Altered Secondary_structure (Pr = 0.26) |
Brotula_barbata_shroom2b	Q755K	# | | |
Brotula_barbata_shroom2b	Q755K	# | |---->Altered Stability_and_conformational_flexibility (Pr = 0.21) |
Brotula_barbata_shroom2b	Q755K	# | | |---->Altered Conformational_flexibility (Pr = 0.21) |
Brotula_barbata_shroom2b	Q755K	# | | |
Brotula_barbata_shroom2b	Q755K	# | |---->Altered Special_structural_signatures (Pr = 0.01) |
Brotula_barbata_shroom2b	Q755K	# | |---->Altered Signal_peptide (Pr = 0.00) |
Brotula_barbata_shroom2b	Q755K	# | | |
Brotula_barbata_shroom2b	Q755K	# | |---->Altered Transmembrane_protein (Pr = 0.01) |
Brotula_barbata_shroom2b	Q755K	# | |
Brotula_barbata_shroom2b	Q755K	# |---->Altered Functional_residue (Pr = 0.25) |
Brotula_barbata_shroom2b	Q755K	# |---->Altered Macromolecular_binding (Pr = 0.05) |
Brotula_barbata_shroom2b	Q755K	# | |---->Altered Protein_binding (Pr = 0.05) |
Brotula_barbata_shroom2b	Q755K	# | |---->Altered Disordered_interface (Pr = 0.05) |
Brotula_barbata_shroom2b	Q755K	# | | |
Brotula_barbata_shroom2b	Q755K	# | |---->Altered Ordered_interface (Pr = 0.04) |
Brotula_barbata_shroom2b	Q755K	# | |
Brotula_barbata_shroom2b	Q755K	# |---->Altered Metal_binding (Pr = 0.00)<---------------------------------------------------------|
Brotula_barbata_shroom2b	Q755K	# |
Brotula_barbata_shroom2b	Q755K	# |---->Altered PTM_site (Pr = 0.25)
Brotula_barbata_shroom2b	Q755K	# |---->Gain of SUMOylation at Q755 (Pr = 0.25 | P = 9.6e-03)
Brotula_barbata_shroom2b	P769L	0.077	Loss of Phosphorylation at S768 (Pr = 0.26 | P = 0.04); Loss of SUMOylation at K771 (Pr = 0.18 | P = 0.05)	Altered Motifs (ELME000053:GSK3 phosphorylation recognition site; ELME000062:Secondary preference for PKA-type AGC kinase phosphorylation.; ELME000136:The Class IV WW domain interaction motif is recognised primarily by the Pin1 phosphorylation-dependent prolyl isomerase.; ELME000149:Sorting and internalisation signal found in the cytoplasmic juxta-membrane region of type I transmembrane proteins. Targets them from the Trans Golgi Network to the lysosomal-endosomal-melanosomal compartments. Interacts with adaptor protein (AP) complexes; ELME000153:Substrate motif for phosphorylation by CDK; ELME000159:Proline-Directed Kinase (e.g. MAPK) phosphorylation site in higher eukaryotes.)	Predicted conservation scores
Brotula_barbata_shroom2b	P769L	# Altered Effect (Pr = 0.26)
Brotula_barbata_shroom2b	P769L	# |---->Altered Motifs (ELME000053|ELME000062|ELME000136|ELME000149|ELME000153|ELME000159)
Brotula_barbata_shroom2b	P769L	# |---->Altered Structure_and_dynamics (Pr = 0.26)-------------------------------------------------------|
Brotula_barbata_shroom2b	P769L	# | |---->Altered Secondary_structure (Pr = 0.26) |
Brotula_barbata_shroom2b	P769L	# | | |
Brotula_barbata_shroom2b	P769L	# | |---->Altered Stability_and_conformational_flexibility (Pr = 0.17) |
Brotula_barbata_shroom2b	P769L	# | | |---->Altered Conformational_flexibility (Pr = 0.17) |
Brotula_barbata_shroom2b	P769L	# | | |
Brotula_barbata_shroom2b	P769L	# | |---->Altered Special_structural_signatures (Pr = 0.01) |
Brotula_barbata_shroom2b	P769L	# | |---->Altered Signal_peptide (Pr = 0.00) |
Brotula_barbata_shroom2b	P769L	# | | |
Brotula_barbata_shroom2b	P769L	# | |---->Altered Transmembrane_protein (Pr = 0.01) |
Brotula_barbata_shroom2b	P769L	# | |
Brotula_barbata_shroom2b	P769L	# |---->Altered Functional_residue (Pr = 0.26) |
Brotula_barbata_shroom2b	P769L	# |---->Altered Macromolecular_binding (Pr = 0.17) |
Brotula_barbata_shroom2b	P769L	# | |---->Altered Protein_binding (Pr = 0.17) |
Brotula_barbata_shroom2b	P769L	# | |---->Altered Disordered_interface (Pr = 0.17) |
Brotula_barbata_shroom2b	P769L	# | | |
Brotula_barbata_shroom2b	P769L	# | |---->Altered Ordered_interface (Pr = 0.03) |
Brotula_barbata_shroom2b	P769L	# | |
Brotula_barbata_shroom2b	P769L	# |---->Altered Metal_binding (Pr = 0.00)<---------------------------------------------------------|
Brotula_barbata_shroom2b	P769L	# |
Brotula_barbata_shroom2b	P769L	# |---->Altered PTM_site (Pr = 0.26)
Brotula_barbata_shroom2b	P769L	# |---->Loss of Phosphorylation at S768 (Pr = 0.26 | P = 0.04)
Brotula_barbata_shroom2b	P769L	# |---->Loss of SUMOylation at K771 (Pr = 0.18 | P = 0.05)
Brotula_barbata_shroom2b	R783K	0.046	Gain of SUMOylation at R783 (Pr = 0.18 | P = 0.05)	Altered Motifs (ELME000064:CK2 phosphorylation site)	Predicted conservation scores
Brotula_barbata_shroom2b	R783K	# Altered Effect (Pr = 0.26)
Brotula_barbata_shroom2b	R783K	# |---->Altered Motifs (ELME000064)
Brotula_barbata_shroom2b	R783K	# |---->Altered Structure_and_dynamics (Pr = 0.26)-------------------------------------------------------|
Brotula_barbata_shroom2b	R783K	# | |---->Altered Secondary_structure (Pr = 0.26) |
Brotula_barbata_shroom2b	R783K	# | | |
Brotula_barbata_shroom2b	R783K	# | |---->Altered Stability_and_conformational_flexibility (Pr = 0.21) |
Brotula_barbata_shroom2b	R783K	# | | |---->Altered Conformational_flexibility (Pr = 0.21) |
Brotula_barbata_shroom2b	R783K	# | | |
Brotula_barbata_shroom2b	R783K	# | |---->Altered Special_structural_signatures (Pr = 0.01) |
Brotula_barbata_shroom2b	R783K	# | |---->Altered Signal_peptide (Pr = 0.00) |
Brotula_barbata_shroom2b	R783K	# | | |
Brotula_barbata_shroom2b	R783K	# | |---->Altered Transmembrane_protein (Pr = 0.01) |
Brotula_barbata_shroom2b	R783K	# | |
Brotula_barbata_shroom2b	R783K	# |---->Altered Functional_residue (Pr = 0.18) |
Brotula_barbata_shroom2b	R783K	# |---->Altered Macromolecular_binding (Pr = 0.07) |
Brotula_barbata_shroom2b	R783K	# | |---->Altered Protein_binding (Pr = 0.07) |
Brotula_barbata_shroom2b	R783K	# | |---->Altered Disordered_interface (Pr = 0.07) |
Brotula_barbata_shroom2b	R783K	# | | |
Brotula_barbata_shroom2b	R783K	# | |---->Altered Ordered_interface (Pr = 0.02) |
Brotula_barbata_shroom2b	R783K	# | |
Brotula_barbata_shroom2b	R783K	# |---->Altered Metal_binding (Pr = 0.00)<---------------------------------------------------------|
Brotula_barbata_shroom2b	R783K	# |
Brotula_barbata_shroom2b	R783K	# |---->Altered PTM_site (Pr = 0.18)
Brotula_barbata_shroom2b	R783K	# |---->Gain of SUMOylation at R783 (Pr = 0.18 | P = 0.05)
Brotula_barbata_shroom2b	S784N	0.044	Gain of Pyrrolidone_carboxylic_acid at Q789 (Pr = 0.05 | P = 0.04)	Altered Motifs (ELME000064:CK2 phosphorylation site; PS00006:Casein kinase II phosphorylation site)	Predicted conservation scores
Brotula_barbata_shroom2b	S784N	# Altered Effect (Pr = 0.26)
Brotula_barbata_shroom2b	S784N	# |---->Altered Motifs (ELME000064|PS00006)
Brotula_barbata_shroom2b	S784N	# |---->Altered Structure_and_dynamics (Pr = 0.26)-------------------------------------------------------|
Brotula_barbata_shroom2b	S784N	# | |---->Altered Secondary_structure (Pr = 0.26) |
Brotula_barbata_shroom2b	S784N	# | | |
Brotula_barbata_shroom2b	S784N	# | |---->Altered Stability_and_conformational_flexibility (Pr = 0.17) |
Brotula_barbata_shroom2b	S784N	# | | |---->Altered Conformational_flexibility (Pr = 0.17) |
Brotula_barbata_shroom2b	S784N	# | | |
Brotula_barbata_shroom2b	S784N	# | |---->Altered Special_structural_signatures (Pr = 0.01) |
Brotula_barbata_shroom2b	S784N	# | |---->Altered Signal_peptide (Pr = 0.00) |
Brotula_barbata_shroom2b	S784N	# | | |
Brotula_barbata_shroom2b	S784N	# | |---->Altered Transmembrane_protein (Pr = 0.01) |
Brotula_barbata_shroom2b	S784N	# | |
Brotula_barbata_shroom2b	S784N	# |---->Altered Functional_residue (Pr = 0.18) |
Brotula_barbata_shroom2b	S784N	# |---->Altered Macromolecular_binding (Pr = 0.07) |
Brotula_barbata_shroom2b	S784N	# | |---->Altered Protein_binding (Pr = 0.07) |
Brotula_barbata_shroom2b	S784N	# | |---->Altered Disordered_interface (Pr = 0.07) |
Brotula_barbata_shroom2b	S784N	# | | |
Brotula_barbata_shroom2b	S784N	# | |---->Altered Ordered_interface (Pr = 0.02) |
Brotula_barbata_shroom2b	S784N	# | |
Brotula_barbata_shroom2b	S784N	# |---->Altered Metal_binding (Pr = 0.00)<---------------------------------------------------------|
Brotula_barbata_shroom2b	S784N	# |
Brotula_barbata_shroom2b	S784N	# |---->Altered PTM_site (Pr = 0.18)
Brotula_barbata_shroom2b	S784N	# |---->Gain of Pyrrolidone_carboxylic_acid at Q789 (Pr = 0.05 | P = 0.04)
Brotula_barbata_shroom2b	A791G	0.045	Gain of Phosphorylation at S796 (Pr = 0.24 | P = 0.04); Loss of Pyrrolidone_carboxylic_acid at Q789 (Pr = 0.05 | P = 0.04); Gain of GPI-anchor_amidation at N794 (Pr = 0.02 | P = 0.02); Loss of N-linked_glycosylation at N794 (Pr = 0.01 | P = 0.04)	Altered Motifs (ELME000053:GSK3 phosphorylation recognition site; PS00008:N-myristoylation site)	Predicted conservation scores
Brotula_barbata_shroom2b	A791G	# Altered Effect (Pr = 0.26)
Brotula_barbata_shroom2b	A791G	# |---->Altered Motifs (ELME000053|PS00008)
Brotula_barbata_shroom2b	A791G	# |---->Altered Structure_and_dynamics (Pr = 0.26)-------------------------------------------------------|
Brotula_barbata_shroom2b	A791G	# | |---->Altered Secondary_structure (Pr = 0.26) |
Brotula_barbata_shroom2b	A791G	# | | |
Brotula_barbata_shroom2b	A791G	# | |---->Altered Stability_and_conformational_flexibility (Pr = 0.24) |
Brotula_barbata_shroom2b	A791G	# | | |---->Altered Conformational_flexibility (Pr = 0.24) |
Brotula_barbata_shroom2b	A791G	# | | |
Brotula_barbata_shroom2b	A791G	# | |---->Altered Special_structural_signatures (Pr = 0.01) |
Brotula_barbata_shroom2b	A791G	# | |---->Altered Signal_peptide (Pr = 0.00) |
Brotula_barbata_shroom2b	A791G	# | | |
Brotula_barbata_shroom2b	A791G	# | |---->Altered Transmembrane_protein (Pr = 0.01) |
Brotula_barbata_shroom2b	A791G	# | |
Brotula_barbata_shroom2b	A791G	# |---->Altered Functional_residue (Pr = 0.24) |
Brotula_barbata_shroom2b	A791G	# |---->Altered Macromolecular_binding (Pr = 0.08) |
Brotula_barbata_shroom2b	A791G	# | |---->Altered Protein_binding (Pr = 0.08) |
Brotula_barbata_shroom2b	A791G	# | |---->Altered Disordered_interface (Pr = 0.08) |
Brotula_barbata_shroom2b	A791G	# | | |
Brotula_barbata_shroom2b	A791G	# | |---->Altered Ordered_interface (Pr = 0.02) |
Brotula_barbata_shroom2b	A791G	# | |
Brotula_barbata_shroom2b	A791G	# |---->Altered Metal_binding (Pr = 0.00)<---------------------------------------------------------|
Brotula_barbata_shroom2b	A791G	# |
Brotula_barbata_shroom2b	A791G	# |---->Altered PTM_site (Pr = 0.24)
Brotula_barbata_shroom2b	A791G	# |---->Gain of GPI-anchor_amidation at N794 (Pr = 0.02 | P = 0.02)
Brotula_barbata_shroom2b	A791G	# |---->Loss of N-linked_glycosylation at N794 (Pr = 0.01 | P = 0.04)
Brotula_barbata_shroom2b	A791G	# |---->Gain of Phosphorylation at S796 (Pr = 0.24 | P = 0.04)
Brotula_barbata_shroom2b	A791G	# |---->Loss of Pyrrolidone_carboxylic_acid at Q789 (Pr = 0.05 | P = 0.04)
Brotula_barbata_shroom2b	S793N	0.106	Gain of Pyrrolidone_carboxylic_acid at Q789 (Pr = 0.05 | P = 0.04); Gain of GPI-anchor_amidation at S793 (Pr = 0.02 | P = 0.02); Loss of N-linked_glycosylation at N794 (Pr = 0.01 | P = 0.04)	Altered Motifs (ELME000053:GSK3 phosphorylation recognition site; ELME000063:CK1 phosphorylation site; ELME000070:Generic motif for N-glycosylation. It was shown that Trp - Asp - and Glu are uncommon before the Ser/Thr position (PMID-8626433). Efficient glycosylation usually occurs when ~60 residues or more separate the glycosylation acceptor site from the C-terminus.)	Predicted conservation scores
Brotula_barbata_shroom2b	S793N	# Altered Effect (Pr = 0.25)
Brotula_barbata_shroom2b	S793N	# |---->Altered Motifs (ELME000053|ELME000063|ELME000070)
Brotula_barbata_shroom2b	S793N	# |---->Altered Structure_and_dynamics (Pr = 0.25)-------------------------------------------------------|
Brotula_barbata_shroom2b	S793N	# | |---->Altered Secondary_structure (Pr = 0.25) |
Brotula_barbata_shroom2b	S793N	# | | |
Brotula_barbata_shroom2b	S793N	# | |---->Altered Stability_and_conformational_flexibility (Pr = 0.21) |
Brotula_barbata_shroom2b	S793N	# | | |---->Altered Conformational_flexibility (Pr = 0.21) |
Brotula_barbata_shroom2b	S793N	# | | |
Brotula_barbata_shroom2b	S793N	# | |---->Altered Special_structural_signatures (Pr = 0.02) |
Brotula_barbata_shroom2b	S793N	# | |---->Altered Signal_peptide (Pr = 0.00) |
Brotula_barbata_shroom2b	S793N	# | | |
Brotula_barbata_shroom2b	S793N	# | |---->Altered Transmembrane_protein (Pr = 0.02) |
Brotula_barbata_shroom2b	S793N	# | |
Brotula_barbata_shroom2b	S793N	# |---->Altered Functional_residue (Pr = 0.22) |
Brotula_barbata_shroom2b	S793N	# |---->Altered Macromolecular_binding (Pr = 0.08) |
Brotula_barbata_shroom2b	S793N	# | |---->Altered Protein_binding (Pr = 0.08) |
Brotula_barbata_shroom2b	S793N	# | |---->Altered Disordered_interface (Pr = 0.08) |
Brotula_barbata_shroom2b	S793N	# | | |
Brotula_barbata_shroom2b	S793N	# | |---->Altered Ordered_interface (Pr = 0.02) |
Brotula_barbata_shroom2b	S793N	# | |
Brotula_barbata_shroom2b	S793N	# |---->Altered Metal_binding (Pr = 0.00)<---------------------------------------------------------|
Brotula_barbata_shroom2b	S793N	# |
Brotula_barbata_shroom2b	S793N	# |---->Altered PTM_site (Pr = 0.22)
Brotula_barbata_shroom2b	S793N	# |---->Gain of GPI-anchor_amidation at S793 (Pr = 0.02 | P = 0.02)
Brotula_barbata_shroom2b	S793N	# |---->Loss of N-linked_glycosylation at N794 (Pr = 0.01 | P = 0.04)
Brotula_barbata_shroom2b	S793N	# |---->Gain of Pyrrolidone_carboxylic_acid at Q789 (Pr = 0.05 | P = 0.04)
Brotula_barbata_shroom2b	A795T	0.053	Gain of O-linked_glycosylation at A795 (Pr = 0.14 | P = 0.03); Loss of GPI-anchor_amidation at N794 (Pr = 0.01 | P = 0.03); Loss of N-linked_glycosylation at N794 (Pr = 0.01 | P = 0.04)	Altered Motifs (ELME000052:Phosphothreonine motif binding a subset of FHA domains that show a preference for a large aliphatic amino acid at the pT+3 position.; ELME000053:GSK3 phosphorylation recognition site; ELME000063:CK1 phosphorylation site; ELME000070:Generic motif for N-glycosylation. It was shown that Trp - Asp - and Glu are uncommon before the Ser/Thr position (PMID-8626433). Efficient glycosylation usually occurs when ~60 residues or more separate the glycosylation acceptor site from the C-terminus.; PS00001:N-glycosylation site)	Predicted conservation scores
Brotula_barbata_shroom2b	A795T	# Altered Effect (Pr = 0.25)
Brotula_barbata_shroom2b	A795T	# |---->Altered Motifs (ELME000052|ELME000053|ELME000063|ELME000070|PS00001)
Brotula_barbata_shroom2b	A795T	# |---->Altered Structure_and_dynamics (Pr = 0.25)-------------------------------------------------------|
Brotula_barbata_shroom2b	A795T	# | |---->Altered Secondary_structure (Pr = 0.25) |
Brotula_barbata_shroom2b	A795T	# | | |
Brotula_barbata_shroom2b	A795T	# | |---->Altered Stability_and_conformational_flexibility (Pr = 0.20) |
Brotula_barbata_shroom2b	A795T	# | | |---->Altered Conformational_flexibility (Pr = 0.20) |
Brotula_barbata_shroom2b	A795T	# | | |
Brotula_barbata_shroom2b	A795T	# | |---->Altered Special_structural_signatures (Pr = 0.01) |
Brotula_barbata_shroom2b	A795T	# | |---->Altered Signal_peptide (Pr = 0.00) |
Brotula_barbata_shroom2b	A795T	# | | |
Brotula_barbata_shroom2b	A795T	# | |---->Altered Transmembrane_protein (Pr = 0.01) |
Brotula_barbata_shroom2b	A795T	# | |
Brotula_barbata_shroom2b	A795T	# |---->Altered Functional_residue (Pr = 0.21) |
Brotula_barbata_shroom2b	A795T	# |---->Altered Macromolecular_binding (Pr = 0.08) |
Brotula_barbata_shroom2b	A795T	# | |---->Altered Protein_binding (Pr = 0.08) |
Brotula_barbata_shroom2b	A795T	# | |---->Altered Disordered_interface (Pr = 0.08) |
Brotula_barbata_shroom2b	A795T	# | | |
Brotula_barbata_shroom2b	A795T	# | |---->Altered Ordered_interface (Pr = 0.02) |
Brotula_barbata_shroom2b	A795T	# | |
Brotula_barbata_shroom2b	A795T	# |---->Altered Metal_binding (Pr = 0.00)<---------------------------------------------------------|
Brotula_barbata_shroom2b	A795T	# |
Brotula_barbata_shroom2b	A795T	# |---->Altered PTM_site (Pr = 0.21)
Brotula_barbata_shroom2b	A795T	# |---->Loss of GPI-anchor_amidation at N794 (Pr = 0.01 | P = 0.03)
Brotula_barbata_shroom2b	A795T	# |---->Loss of N-linked_glycosylation at N794 (Pr = 0.01 | P = 0.04)
Brotula_barbata_shroom2b	A795T	# |---->Gain of O-linked_glycosylation at A795 (Pr = 0.14 | P = 0.03)
Brotula_barbata_shroom2b	V797A	0.058	Gain of GPI-anchor_amidation at N794 (Pr = 0.01 | P = 0.02); Gain of N-linked_glycosylation at N794 (Pr = 0.01 | P = 0.04)	Altered Motifs (ELME000063:CK1 phosphorylation site; ELME000070:Generic motif for N-glycosylation. It was shown that Trp - Asp - and Glu are uncommon before the Ser/Thr position (PMID-8626433). Efficient glycosylation usually occurs when ~60 residues or more separate the glycosylation acceptor site from the C-terminus.; ELME000085:Glycosaminoglycan attachment site; ELME000202:(ST)Q motif which is phosphorylated by PIKK family members.; PS00001:N-glycosylation site)	Predicted conservation scores
Brotula_barbata_shroom2b	V797A	# Altered Effect (Pr = 0.25)
Brotula_barbata_shroom2b	V797A	# |---->Altered Motifs (ELME000063|ELME000070|ELME000085|ELME000202|PS00001)
Brotula_barbata_shroom2b	V797A	# |---->Altered Structure_and_dynamics (Pr = 0.25)-------------------------------------------------------|
Brotula_barbata_shroom2b	V797A	# | |---->Altered Secondary_structure (Pr = 0.25) |
Brotula_barbata_shroom2b	V797A	# | | |
Brotula_barbata_shroom2b	V797A	# | |---->Altered Stability_and_conformational_flexibility (Pr = 0.22) |
Brotula_barbata_shroom2b	V797A	# | | |---->Altered Conformational_flexibility (Pr = 0.22) |
Brotula_barbata_shroom2b	V797A	# | | |
Brotula_barbata_shroom2b	V797A	# | |---->Altered Special_structural_signatures (Pr = 0.01) |
Brotula_barbata_shroom2b	V797A	# | |---->Altered Signal_peptide (Pr = 0.00) |
Brotula_barbata_shroom2b	V797A	# | | |
Brotula_barbata_shroom2b	V797A	# | |---->Altered Transmembrane_protein (Pr = 0.01) |
Brotula_barbata_shroom2b	V797A	# | |
Brotula_barbata_shroom2b	V797A	# |---->Altered Functional_residue (Pr = 0.23) |
Brotula_barbata_shroom2b	V797A	# |---->Altered Macromolecular_binding (Pr = 0.09) |
Brotula_barbata_shroom2b	V797A	# | |---->Altered Protein_binding (Pr = 0.09) |
Brotula_barbata_shroom2b	V797A	# | |---->Altered Disordered_interface (Pr = 0.09) |
Brotula_barbata_shroom2b	V797A	# | | |
Brotula_barbata_shroom2b	V797A	# | |---->Altered Ordered_interface (Pr = 0.02) |
Brotula_barbata_shroom2b	V797A	# | |
Brotula_barbata_shroom2b	V797A	# |---->Altered Metal_binding (Pr = 0.00)<---------------------------------------------------------|
Brotula_barbata_shroom2b	V797A	# |
Brotula_barbata_shroom2b	V797A	# |---->Altered PTM_site (Pr = 0.23)
Brotula_barbata_shroom2b	V797A	# |---->Gain of GPI-anchor_amidation at N794 (Pr = 0.01 | P = 0.02)
Brotula_barbata_shroom2b	V797A	# |---->Gain of N-linked_glycosylation at N794 (Pr = 0.01 | P = 0.04)
Brotula_barbata_shroom2b	D802E	0.041	Loss of Phosphorylation at T807 (Pr = 0.25 | P = 0.04); Loss of Proteolytic_cleavage at D805 (Pr = 0.14 | P = 0.02)	Altered Motifs (ELME000064:CK2 phosphorylation site; ELME000117:Major TRAF2-binding consensus motif. Members of the tumor necrosis factor receptor (TNFR) superfamily initiate intracellular signaling by recruiting the C-domain of the TNFR-associated factors (TRAFs) through their cytoplasmic tails.; ELME000202:(ST)Q motif which is phosphorylated by PIKK family members.; ELME000321:Caspase3 and Caspase7 cleavage site; PS00006:Casein kinase II phosphorylation site)	Predicted conservation scores
Brotula_barbata_shroom2b	D802E	# Altered Effect (Pr = 0.25)
Brotula_barbata_shroom2b	D802E	# |---->Altered Motifs (ELME000064|ELME000117|ELME000202|ELME000321|PS00006)
Brotula_barbata_shroom2b	D802E	# |---->Altered Structure_and_dynamics (Pr = 0.25)-------------------------------------------------------|
Brotula_barbata_shroom2b	D802E	# | |---->Altered Secondary_structure (Pr = 0.25) |
Brotula_barbata_shroom2b	D802E	# | | |
Brotula_barbata_shroom2b	D802E	# | |---->Altered Stability_and_conformational_flexibility (Pr = 0.21) |
Brotula_barbata_shroom2b	D802E	# | | |---->Altered Conformational_flexibility (Pr = 0.21) |
Brotula_barbata_shroom2b	D802E	# | | |
Brotula_barbata_shroom2b	D802E	# | |---->Altered Special_structural_signatures (Pr = 0.01) |
Brotula_barbata_shroom2b	D802E	# | |---->Altered Signal_peptide (Pr = 0.00) |
Brotula_barbata_shroom2b	D802E	# | | |
Brotula_barbata_shroom2b	D802E	# | |---->Altered Transmembrane_protein (Pr = 0.01) |
Brotula_barbata_shroom2b	D802E	# | |
Brotula_barbata_shroom2b	D802E	# |---->Altered Functional_residue (Pr = 0.25) |
Brotula_barbata_shroom2b	D802E	# |---->Altered Macromolecular_binding (Pr = 0.08) |
Brotula_barbata_shroom2b	D802E	# | |---->Altered Protein_binding (Pr = 0.08) |
Brotula_barbata_shroom2b	D802E	# | |---->Altered Disordered_interface (Pr = 0.08) |
Brotula_barbata_shroom2b	D802E	# | | |
Brotula_barbata_shroom2b	D802E	# | |---->Altered Ordered_interface (Pr = 0.02) |
Brotula_barbata_shroom2b	D802E	# | |
Brotula_barbata_shroom2b	D802E	# |---->Altered Metal_binding (Pr = 0.00)<---------------------------------------------------------|
Brotula_barbata_shroom2b	D802E	# |
Brotula_barbata_shroom2b	D802E	# |---->Altered PTM_site (Pr = 0.25)
Brotula_barbata_shroom2b	D802E	# |---->Loss of Phosphorylation at T807 (Pr = 0.25 | P = 0.04)
Brotula_barbata_shroom2b	D802E	# |---->Loss of Proteolytic_cleavage at D805 (Pr = 0.14 | P = 0.02)
Brotula_barbata_shroom2b	V811L	0.049	Loss of Phosphorylation at T807 (Pr = 0.25 | P = 0.04); Loss of Proteolytic_cleavage at T812 (Pr = 0.19 | P = 3.5e-03)	Altered Motifs (ELME000052:Phosphothreonine motif binding a subset of FHA domains that show a preference for a large aliphatic amino acid at the pT+3 position.; ELME000053:GSK3 phosphorylation recognition site; ELME000333:Motif that mediates binding to SUMO proteins non-covalently.; ELME000336:NEK2 phosphorylation motif with preferred Phe - Leu or Met in the -3 position to compensate for less favorable residues in the +1 and +2 position.)	Predicted conservation scores
Brotula_barbata_shroom2b	V811L	# Altered Effect (Pr = 0.25)
Brotula_barbata_shroom2b	V811L	# |---->Altered Motifs (ELME000052|ELME000053|ELME000333|ELME000336)
Brotula_barbata_shroom2b	V811L	# |---->Altered Structure_and_dynamics (Pr = 0.24)-------------------------------------------------------|
Brotula_barbata_shroom2b	V811L	# | |---->Altered Secondary_structure (Pr = 0.24) |
Brotula_barbata_shroom2b	V811L	# | | |
Brotula_barbata_shroom2b	V811L	# | |---->Altered Stability_and_conformational_flexibility (Pr = 0.21) |
Brotula_barbata_shroom2b	V811L	# | | |---->Altered Conformational_flexibility (Pr = 0.21) |
Brotula_barbata_shroom2b	V811L	# | | |
Brotula_barbata_shroom2b	V811L	# | |---->Altered Special_structural_signatures (Pr = 0.01) |
Brotula_barbata_shroom2b	V811L	# | |---->Altered Signal_peptide (Pr = 0.00) |
Brotula_barbata_shroom2b	V811L	# | | |
Brotula_barbata_shroom2b	V811L	# | |---->Altered Transmembrane_protein (Pr = 0.01) |
Brotula_barbata_shroom2b	V811L	# | |
Brotula_barbata_shroom2b	V811L	# |---->Altered Functional_residue (Pr = 0.25) |
Brotula_barbata_shroom2b	V811L	# |---->Altered Macromolecular_binding (Pr = 0.13) |
Brotula_barbata_shroom2b	V811L	# | |---->Altered Protein_binding (Pr = 0.13) |
Brotula_barbata_shroom2b	V811L	# | |---->Altered Disordered_interface (Pr = 0.13) |
Brotula_barbata_shroom2b	V811L	# | | |
Brotula_barbata_shroom2b	V811L	# | |---->Altered Ordered_interface (Pr = 0.04) |
Brotula_barbata_shroom2b	V811L	# | |
Brotula_barbata_shroom2b	V811L	# |---->Altered Metal_binding (Pr = 0.00)<---------------------------------------------------------|
Brotula_barbata_shroom2b	V811L	# |
Brotula_barbata_shroom2b	V811L	# |---->Altered PTM_site (Pr = 0.25)
Brotula_barbata_shroom2b	V811L	# |---->Loss of Phosphorylation at T807 (Pr = 0.25 | P = 0.04)
Brotula_barbata_shroom2b	V811L	# |---->Loss of Proteolytic_cleavage at T812 (Pr = 0.19 | P = 3.5e-03)
Brotula_barbata_shroom2b	S818G	0.096	Altered Calmodulin_binding (Pr = 0.24 | P = 0.02); Loss of Proteolytic_cleavage at R820 (Pr = 0.17 | P = 6.5e-03); Altered Coiled_coil (Pr = 0.11 | P = 0.04)	Altered Motifs (ELME000053:GSK3 phosphorylation recognition site; ELME000062:Secondary preference for PKA-type AGC kinase phosphorylation.; ELME000063:CK1 phosphorylation site; ELME000093:Peptide C-terminal amidation; PS00005:Protein kinase C phosphorylation site; PS00009:Amidation site)	Predicted conservation scores
Brotula_barbata_shroom2b	S818G	# Altered Effect (Pr = 0.25)
Brotula_barbata_shroom2b	S818G	# |---->Altered Motifs (ELME000053|ELME000062|ELME000063|ELME000093|PS00005|PS00009)
Brotula_barbata_shroom2b	S818G	# |---->Altered Structure_and_dynamics (Pr = 0.25)-------------------------------------------------------|
Brotula_barbata_shroom2b	S818G	# | |---->Altered Secondary_structure (Pr = 0.25) |
Brotula_barbata_shroom2b	S818G	# | | |
Brotula_barbata_shroom2b	S818G	# | |---->Altered Stability_and_conformational_flexibility (Pr = 0.22) |
Brotula_barbata_shroom2b	S818G	# | | |---->Altered Conformational_flexibility (Pr = 0.22) |
Brotula_barbata_shroom2b	S818G	# | | |
Brotula_barbata_shroom2b	S818G	# | |---->Altered Special_structural_signatures (Pr = 0.11) |
Brotula_barbata_shroom2b	S818G	# | |---->Altered Coiled_coil (Pr = 0.11 | P = 0.04) |
Brotula_barbata_shroom2b	S818G	# | |---->Altered Signal_peptide (Pr = 0.00) |
Brotula_barbata_shroom2b	S818G	# | | |
Brotula_barbata_shroom2b	S818G	# | |---->Altered Transmembrane_protein (Pr = 0.02) |
Brotula_barbata_shroom2b	S818G	# | |
Brotula_barbata_shroom2b	S818G	# |---->Altered Functional_residue (Pr = 0.24) |
Brotula_barbata_shroom2b	S818G	# |---->Altered Macromolecular_binding (Pr = 0.24) |
Brotula_barbata_shroom2b	S818G	# | |---->Altered Protein_binding (Pr = 0.24) |
Brotula_barbata_shroom2b	S818G	# | |---->Altered Disordered_interface (Pr = 0.24) |
Brotula_barbata_shroom2b	S818G	# | | |---->Altered Calmodulin_binding (Pr = 0.24 | P = 0.02) |
Brotula_barbata_shroom2b	S818G	# | | |
Brotula_barbata_shroom2b	S818G	# | |---->Altered Ordered_interface (Pr = 0.09) |
Brotula_barbata_shroom2b	S818G	# | |
Brotula_barbata_shroom2b	S818G	# |---->Altered Metal_binding (Pr = 0.01)<---------------------------------------------------------|
Brotula_barbata_shroom2b	S818G	# |
Brotula_barbata_shroom2b	S818G	# |---->Altered PTM_site (Pr = 0.17)
Brotula_barbata_shroom2b	S818G	# |---->Loss of Proteolytic_cleavage at R820 (Pr = 0.17 | P = 6.5e-03)
Brotula_barbata_shroom2b	F853I	0.086	Gain of B-factor (Pr = 0.25 | P = 0.03)	Altered Motifs (ELME000052:Phosphothreonine motif binding a subset of FHA domains that show a preference for a large aliphatic amino acid at the pT+3 position.)	Predicted conservation scores
Brotula_barbata_shroom2b	F853I	# Altered Effect (Pr = 0.25)
Brotula_barbata_shroom2b	F853I	# |---->Altered Motifs (ELME000052)
Brotula_barbata_shroom2b	F853I	# |---->Altered Structure_and_dynamics (Pr = 0.25)-------------------------------------------------------|
Brotula_barbata_shroom2b	F853I	# | |---->Altered Secondary_structure (Pr = 0.25) |
Brotula_barbata_shroom2b	F853I	# | | |
Brotula_barbata_shroom2b	F853I	# | |---->Altered Stability_and_conformational_flexibility (Pr = 0.25) |
Brotula_barbata_shroom2b	F853I	# | | |---->Altered Conformational_flexibility (Pr = 0.25) |
Brotula_barbata_shroom2b	F853I	# | | |---->Gain of B-factor (Pr = 0.25 | P = 0.03) |
Brotula_barbata_shroom2b	F853I	# | | |
Brotula_barbata_shroom2b	F853I	# | |---->Altered Special_structural_signatures (Pr = 0.01) |
Brotula_barbata_shroom2b	F853I	# | |---->Altered Signal_peptide (Pr = 0.00) |
Brotula_barbata_shroom2b	F853I	# | | |
Brotula_barbata_shroom2b	F853I	# | |---->Altered Transmembrane_protein (Pr = 0.01) |
Brotula_barbata_shroom2b	F853I	# | |
Brotula_barbata_shroom2b	F853I	# |---->Altered Functional_residue (Pr = 0.12) |
Brotula_barbata_shroom2b	F853I	# |---->Altered Macromolecular_binding (Pr = 0.05) |
Brotula_barbata_shroom2b	F853I	# | |---->Altered Protein_binding (Pr = 0.05) |
Brotula_barbata_shroom2b	F853I	# | |---->Altered Disordered_interface (Pr = 0.05) |
Brotula_barbata_shroom2b	F853I	# | | |
Brotula_barbata_shroom2b	F853I	# | |---->Altered Ordered_interface (Pr = 0.01) |
Brotula_barbata_shroom2b	F853I	# | |
Brotula_barbata_shroom2b	F853I	# |---->Altered Metal_binding (Pr = 0.01)<---------------------------------------------------------|
Brotula_barbata_shroom2b	F853I	# |
Brotula_barbata_shroom2b	F853I	# |---->Altered PTM_site (Pr = 0.12)
Brotula_barbata_shroom2b	E854D	0.050		Altered Motifs (None)	Predicted conservation scores
Brotula_barbata_shroom2b	E854D	# Altered Effect (Pr = 0.25)
Brotula_barbata_shroom2b	E854D	# |---->Altered Motifs (None)
Brotula_barbata_shroom2b	E854D	# |---->Altered Structure_and_dynamics (Pr = 0.25)-------------------------------------------------------|
Brotula_barbata_shroom2b	E854D	# | |---->Altered Secondary_structure (Pr = 0.24) |
Brotula_barbata_shroom2b	E854D	# | | |
Brotula_barbata_shroom2b	E854D	# | |---->Altered Stability_and_conformational_flexibility (Pr = 0.25) |
Brotula_barbata_shroom2b	E854D	# | | |---->Altered Conformational_flexibility (Pr = 0.25) |
Brotula_barbata_shroom2b	E854D	# | | |
Brotula_barbata_shroom2b	E854D	# | |---->Altered Special_structural_signatures (Pr = 0.01) |
Brotula_barbata_shroom2b	E854D	# | |---->Altered Signal_peptide (Pr = 0.00) |
Brotula_barbata_shroom2b	E854D	# | | |
Brotula_barbata_shroom2b	E854D	# | |---->Altered Transmembrane_protein (Pr = 0.01) |
Brotula_barbata_shroom2b	E854D	# | |
Brotula_barbata_shroom2b	E854D	# |---->Altered Functional_residue (Pr = 0.12) |
Brotula_barbata_shroom2b	E854D	# |---->Altered Macromolecular_binding (Pr = 0.05) |
Brotula_barbata_shroom2b	E854D	# | |---->Altered Protein_binding (Pr = 0.05) |
Brotula_barbata_shroom2b	E854D	# | |---->Altered Disordered_interface (Pr = 0.05) |
Brotula_barbata_shroom2b	E854D	# | | |
Brotula_barbata_shroom2b	E854D	# | |---->Altered Ordered_interface (Pr = 0.02) |
Brotula_barbata_shroom2b	E854D	# | |
Brotula_barbata_shroom2b	E854D	# |---->Altered Metal_binding (Pr = 0.01)<---------------------------------------------------------|
Brotula_barbata_shroom2b	E854D	# |
Brotula_barbata_shroom2b	E854D	# |---->Altered PTM_site (Pr = 0.12)
Brotula_barbata_shroom2b	S870T	0.056		Altered Motifs (ELME000053:GSK3 phosphorylation recognition site; ELME000063:CK1 phosphorylation site)	Predicted conservation scores
Brotula_barbata_shroom2b	S870T	# Altered Effect (Pr = 0.26)
Brotula_barbata_shroom2b	S870T	# |---->Altered Motifs (ELME000053|ELME000063)
Brotula_barbata_shroom2b	S870T	# |---->Altered Structure_and_dynamics (Pr = 0.26)-------------------------------------------------------|
Brotula_barbata_shroom2b	S870T	# | |---->Altered Secondary_structure (Pr = 0.26) |
Brotula_barbata_shroom2b	S870T	# | | |
Brotula_barbata_shroom2b	S870T	# | |---->Altered Stability_and_conformational_flexibility (Pr = 0.23) |
Brotula_barbata_shroom2b	S870T	# | | |---->Altered Conformational_flexibility (Pr = 0.23) |
Brotula_barbata_shroom2b	S870T	# | | |
Brotula_barbata_shroom2b	S870T	# | |---->Altered Special_structural_signatures (Pr = 0.02) |
Brotula_barbata_shroom2b	S870T	# | |---->Altered Signal_peptide (Pr = 0.00) |
Brotula_barbata_shroom2b	S870T	# | | |
Brotula_barbata_shroom2b	S870T	# | |---->Altered Transmembrane_protein (Pr = 0.02) |
Brotula_barbata_shroom2b	S870T	# | |
Brotula_barbata_shroom2b	S870T	# |---->Altered Functional_residue (Pr = 0.16) |
Brotula_barbata_shroom2b	S870T	# |---->Altered Macromolecular_binding (Pr = 0.07) |
Brotula_barbata_shroom2b	S870T	# | |---->Altered Protein_binding (Pr = 0.07) |
Brotula_barbata_shroom2b	S870T	# | |---->Altered Disordered_interface (Pr = 0.07) |
Brotula_barbata_shroom2b	S870T	# | | |
Brotula_barbata_shroom2b	S870T	# | |---->Altered Ordered_interface (Pr = 0.05) |
Brotula_barbata_shroom2b	S870T	# | |
Brotula_barbata_shroom2b	S870T	# |---->Altered Metal_binding (Pr = 0.01)<---------------------------------------------------------|
Brotula_barbata_shroom2b	S870T	# |
Brotula_barbata_shroom2b	S870T	# |---->Altered PTM_site (Pr = 0.16)
Brotula_barbata_shroom2b	P944A	0.091	Loss of Loop (Pr = 0.27 | P = 0.03); Loss of B-factor (Pr = 0.25 | P = 0.05)	Altered Motifs (ELME000085:Glycosaminoglycan attachment site; ELME000155:This is the motif recognized by those SH3 domains with a non-canonical class I recognition specificity)	Predicted conservation scores
Brotula_barbata_shroom2b	P944A	# Altered Effect (Pr = 0.27)
Brotula_barbata_shroom2b	P944A	# |---->Altered Motifs (ELME000085|ELME000155)
Brotula_barbata_shroom2b	P944A	# |---->Altered Structure_and_dynamics (Pr = 0.27)-------------------------------------------------------|
Brotula_barbata_shroom2b	P944A	# | |---->Altered Secondary_structure (Pr = 0.27) |
Brotula_barbata_shroom2b	P944A	# | | |---->Loss of Loop (Pr = 0.27 | P = 0.03) |
Brotula_barbata_shroom2b	P944A	# | | |
Brotula_barbata_shroom2b	P944A	# | |---->Altered Stability_and_conformational_flexibility (Pr = 0.25) |
Brotula_barbata_shroom2b	P944A	# | | |---->Altered Conformational_flexibility (Pr = 0.25) |
Brotula_barbata_shroom2b	P944A	# | | |---->Loss of B-factor (Pr = 0.25 | P = 0.05) |
Brotula_barbata_shroom2b	P944A	# | | |
Brotula_barbata_shroom2b	P944A	# | |---->Altered Special_structural_signatures (Pr = 0.03) |
Brotula_barbata_shroom2b	P944A	# | |---->Altered Signal_peptide (Pr = 0.00) |
Brotula_barbata_shroom2b	P944A	# | | |
Brotula_barbata_shroom2b	P944A	# | |---->Altered Transmembrane_protein (Pr = 0.03) |
Brotula_barbata_shroom2b	P944A	# | |
Brotula_barbata_shroom2b	P944A	# |---->Altered Functional_residue (Pr = 0.14) |
Brotula_barbata_shroom2b	P944A	# |---->Altered Macromolecular_binding (Pr = 0.06) |
Brotula_barbata_shroom2b	P944A	# | |---->Altered Protein_binding (Pr = 0.06) |
Brotula_barbata_shroom2b	P944A	# | |---->Altered Disordered_interface (Pr = 0.06) |
Brotula_barbata_shroom2b	P944A	# | | |
Brotula_barbata_shroom2b	P944A	# | |---->Altered Ordered_interface (Pr = 0.02) |
Brotula_barbata_shroom2b	P944A	# | |
Brotula_barbata_shroom2b	P944A	# |---->Altered Metal_binding (Pr = 0.00)<---------------------------------------------------------|
Brotula_barbata_shroom2b	P944A	# |
Brotula_barbata_shroom2b	P944A	# |---->Altered PTM_site (Pr = 0.14)
Brotula_barbata_shroom2b	N954K	0.092	Altered Calmodulin_binding (Pr = 0.33 | P = 6.3e-03); Loss of Loop (Pr = 0.27 | P = 0.04); Gain of B-factor (Pr = 0.24 | P = 0.05); Gain of SUMOylation at K951 (Pr = 0.18 | P = 0.05); Gain of Ubiquitylation at N954 (Pr = 0.16 | P = 0.03); Gain of Methylation at N954 (Pr = 0.10 | P = 0.04); Loss of GPI-anchor_amidation at N954 (Pr = 0.02 | P = 0.02)	Altered Motifs (ELME000053:GSK3 phosphorylation recognition site; ELME000063:CK1 phosphorylation site; ELME000070:Generic motif for N-glycosylation. It was shown that Trp - Asp - and Glu are uncommon before the Ser/Thr position (PMID-8626433). Efficient glycosylation usually occurs when ~60 residues or more separate the glycosylation acceptor site from the C-terminus.; PS00001:N-glycosylation site; PS00005:Protein kinase C phosphorylation site)	Predicted conservation scores
Brotula_barbata_shroom2b	N954K	# Altered Effect (Pr = 0.33)
Brotula_barbata_shroom2b	N954K	# |---->Altered Motifs (ELME000053|ELME000063|ELME000070|PS00001|PS00005)
Brotula_barbata_shroom2b	N954K	# |---->Altered Structure_and_dynamics (Pr = 0.27)-------------------------------------------------------|
Brotula_barbata_shroom2b	N954K	# | |---->Altered Secondary_structure (Pr = 0.27) |
Brotula_barbata_shroom2b	N954K	# | | |---->Loss of Loop (Pr = 0.27 | P = 0.04) |
Brotula_barbata_shroom2b	N954K	# | | |
Brotula_barbata_shroom2b	N954K	# | |---->Altered Stability_and_conformational_flexibility (Pr = 0.24) |
Brotula_barbata_shroom2b	N954K	# | | |---->Altered Conformational_flexibility (Pr = 0.24) |
Brotula_barbata_shroom2b	N954K	# | | |---->Gain of B-factor (Pr = 0.24 | P = 0.05) |
Brotula_barbata_shroom2b	N954K	# | | |
Brotula_barbata_shroom2b	N954K	# | |---->Altered Special_structural_signatures (Pr = 0.02) |
Brotula_barbata_shroom2b	N954K	# | |---->Altered Signal_peptide (Pr = 0.00) |
Brotula_barbata_shroom2b	N954K	# | | |
Brotula_barbata_shroom2b	N954K	# | |---->Altered Transmembrane_protein (Pr = 0.02) |
Brotula_barbata_shroom2b	N954K	# | |
Brotula_barbata_shroom2b	N954K	# |---->Altered Functional_residue (Pr = 0.33) |
Brotula_barbata_shroom2b	N954K	# |---->Altered Macromolecular_binding (Pr = 0.33) |
Brotula_barbata_shroom2b	N954K	# | |---->Altered Protein_binding (Pr = 0.33) |
Brotula_barbata_shroom2b	N954K	# | |---->Altered Disordered_interface (Pr = 0.33) |
Brotula_barbata_shroom2b	N954K	# | | |---->Altered Calmodulin_binding (Pr = 0.33 | P = 6.3e-03) |
Brotula_barbata_shroom2b	N954K	# | | |
Brotula_barbata_shroom2b	N954K	# | |---->Altered Ordered_interface (Pr = 0.02) |
Brotula_barbata_shroom2b	N954K	# | |
Brotula_barbata_shroom2b	N954K	# |---->Altered Metal_binding (Pr = 0.01)<---------------------------------------------------------|
Brotula_barbata_shroom2b	N954K	# |
Brotula_barbata_shroom2b	N954K	# |---->Altered PTM_site (Pr = 0.22)
Brotula_barbata_shroom2b	N954K	# |---->Loss of GPI-anchor_amidation at N954 (Pr = 0.02 | P = 0.02)
Brotula_barbata_shroom2b	N954K	# |---->Gain of Methylation at N954 (Pr = 0.10 | P = 0.04)
Brotula_barbata_shroom2b	N954K	# |---->Gain of SUMOylation at K951 (Pr = 0.18 | P = 0.05)
Brotula_barbata_shroom2b	N954K	# |---->Gain of Ubiquitylation at N954 (Pr = 0.16 | P = 0.03)
Brotula_barbata_shroom2b	F970L	0.206	Altered MoRF (Pr = 0.27 | P = 0.05); Altered Calmodulin_binding (Pr = 0.25 | P = 0.02); Gain of Acetylation at K974 (Pr = 0.21 | P = 0.04); Altered DNA_binding (Pr = 0.15 | P = 0.04)	Altered Motifs (ELME000100:NEC1/NEC2 cleavage site (Lys-Arg-|-Xaa); ELME000106:Substrate recognition site that interacts with cyclin and thereby increases phosphorylation by cyclin/cdk complexes. Predicted proteins should have a CDK phosphorylation site. Also used by cyclin/cdk inhibitors.; ELME000108:Yeast kexin 2 cleavage site (Lys-Arg-|-Xaa or Arg-Arg-|-Xaa); ELME000233:MAPK interacting molecules (e.g. MAPKKs - substrates - phosphatases) carry docking motif that help to regulate specific interaction in the MAPK cascade. The classic motif approximates (R/K)xxxx#x# where # is a hydrophobic residue.; ELME000271:Monopartite variant of the classical basically charged NLS. N-extended version.; ELME000278:Monopartite variant of the classical basically charged NLS. C-extended version.)	Predicted conservation scores
Brotula_barbata_shroom2b	F970L	# Altered Effect (Pr = 0.27)
Brotula_barbata_shroom2b	F970L	# |---->Altered Motifs (ELME000100|ELME000106|ELME000108|ELME000233|ELME000271|ELME000278)
Brotula_barbata_shroom2b	F970L	# |---->Altered Structure_and_dynamics (Pr = 0.24)-------------------------------------------------------|
Brotula_barbata_shroom2b	F970L	# | |---->Altered Secondary_structure (Pr = 0.24) |
Brotula_barbata_shroom2b	F970L	# | | |
Brotula_barbata_shroom2b	F970L	# | |---->Altered Stability_and_conformational_flexibility (Pr = 0.17) |
Brotula_barbata_shroom2b	F970L	# | | |---->Altered Conformational_flexibility (Pr = 0.17) |
Brotula_barbata_shroom2b	F970L	# | | |
Brotula_barbata_shroom2b	F970L	# | |---->Altered Special_structural_signatures (Pr = 0.02) |
Brotula_barbata_shroom2b	F970L	# | |---->Altered Signal_peptide (Pr = 0.00) |
Brotula_barbata_shroom2b	F970L	# | | |
Brotula_barbata_shroom2b	F970L	# | |---->Altered Transmembrane_protein (Pr = 0.02) |
Brotula_barbata_shroom2b	F970L	# | |
Brotula_barbata_shroom2b	F970L	# |---->Altered Functional_residue (Pr = 0.27) |
Brotula_barbata_shroom2b	F970L	# |---->Altered Macromolecular_binding (Pr = 0.27) |
Brotula_barbata_shroom2b	F970L	# | |---->Altered DNA_binding (Pr = 0.15 | P = 0.04) |
Brotula_barbata_shroom2b	F970L	# | |---->Altered Protein_binding (Pr = 0.27) |
Brotula_barbata_shroom2b	F970L	# | |---->Altered Disordered_interface (Pr = 0.27) |
Brotula_barbata_shroom2b	F970L	# | | |---->Altered Calmodulin_binding (Pr = 0.25 | P = 0.02) |
Brotula_barbata_shroom2b	F970L	# | | |---->Altered MoRF (Pr = 0.27 | P = 0.05) |
Brotula_barbata_shroom2b	F970L	# | | |
Brotula_barbata_shroom2b	F970L	# | |---->Altered Ordered_interface (Pr = 0.04) |
Brotula_barbata_shroom2b	F970L	# | |
Brotula_barbata_shroom2b	F970L	# |---->Altered Metal_binding (Pr = 0.01)<---------------------------------------------------------|
Brotula_barbata_shroom2b	F970L	# |
Brotula_barbata_shroom2b	F970L	# |---->Altered PTM_site (Pr = 0.21)
Brotula_barbata_shroom2b	F970L	# |---->Gain of Acetylation at K974 (Pr = 0.21 | P = 0.04)
Brotula_barbata_shroom2b	T1003P	0.332	Loss of Helix (Pr = 0.28 | P = 0.03)	Altered Motifs (ELME000053:GSK3 phosphorylation recognition site; ELME000064:CK2 phosphorylation site; ELME000220:Phosphothreonine motif binding a subset of FHA domains that have a preference for an acidic amino acid at the pT+3 position.; PS00006:Casein kinase II phosphorylation site)	Predicted conservation scores
Brotula_barbata_shroom2b	T1003P	# Altered Effect (Pr = 0.28)
Brotula_barbata_shroom2b	T1003P	# |---->Altered Motifs (ELME000053|ELME000064|ELME000220|PS00006)
Brotula_barbata_shroom2b	T1003P	# |---->Altered Structure_and_dynamics (Pr = 0.28)-------------------------------------------------------|
Brotula_barbata_shroom2b	T1003P	# | |---->Altered Secondary_structure (Pr = 0.28) |
Brotula_barbata_shroom2b	T1003P	# | | |---->Loss of Helix (Pr = 0.28 | P = 0.03) |
Brotula_barbata_shroom2b	T1003P	# | | |
Brotula_barbata_shroom2b	T1003P	# | |---->Altered Stability_and_conformational_flexibility (Pr = 0.22) |
Brotula_barbata_shroom2b	T1003P	# | | |---->Altered Conformational_flexibility (Pr = 0.22) |
Brotula_barbata_shroom2b	T1003P	# | | |
Brotula_barbata_shroom2b	T1003P	# | |---->Altered Special_structural_signatures (Pr = 0.02) |
Brotula_barbata_shroom2b	T1003P	# | |---->Altered Signal_peptide (Pr = 0.00) |
Brotula_barbata_shroom2b	T1003P	# | | |
Brotula_barbata_shroom2b	T1003P	# | |---->Altered Transmembrane_protein (Pr = 0.02) |
Brotula_barbata_shroom2b	T1003P	# | |
Brotula_barbata_shroom2b	T1003P	# |---->Altered Functional_residue (Pr = 0.25) |
Brotula_barbata_shroom2b	T1003P	# |---->Altered Macromolecular_binding (Pr = 0.25) |
Brotula_barbata_shroom2b	T1003P	# | |---->Altered Protein_binding (Pr = 0.25) |
Brotula_barbata_shroom2b	T1003P	# | |---->Altered Disordered_interface (Pr = 0.25) |
Brotula_barbata_shroom2b	T1003P	# | | |
Brotula_barbata_shroom2b	T1003P	# | |---->Altered Ordered_interface (Pr = 0.03) |
Brotula_barbata_shroom2b	T1003P	# | |
Brotula_barbata_shroom2b	T1003P	# |---->Altered Metal_binding (Pr = 0.02)<---------------------------------------------------------|
Brotula_barbata_shroom2b	T1003P	# |
Brotula_barbata_shroom2b	T1003P	# |---->Altered PTM_site (Pr = 0.15)
Brotula_barbata_shroom2b	F1004Q	0.545	Altered MoRF (Pr = 0.37 | P = 6.7e-03); Gain of SUMOylation at K1009 (Pr = 0.21 | P = 0.03)	Altered Motifs (ELME000053:GSK3 phosphorylation recognition site; ELME000064:CK2 phosphorylation site; ELME000202:(ST)Q motif which is phosphorylated by PIKK family members.; ELME000220:Phosphothreonine motif binding a subset of FHA domains that have a preference for an acidic amino acid at the pT+3 position.; PS00006:Casein kinase II phosphorylation site)	Predicted conservation scores
Brotula_barbata_shroom2b	F1004Q	# Altered Effect (Pr = 0.37)
Brotula_barbata_shroom2b	F1004Q	# |---->Altered Motifs (ELME000053|ELME000064|ELME000202|ELME000220|PS00006)
Brotula_barbata_shroom2b	F1004Q	# |---->Altered Structure_and_dynamics (Pr = 0.26)-------------------------------------------------------|
Brotula_barbata_shroom2b	F1004Q	# | |---->Altered Secondary_structure (Pr = 0.26) |
Brotula_barbata_shroom2b	F1004Q	# | | |
Brotula_barbata_shroom2b	F1004Q	# | |---->Altered Stability_and_conformational_flexibility (Pr = 0.24) |
Brotula_barbata_shroom2b	F1004Q	# | | |---->Altered Conformational_flexibility (Pr = 0.24) |
Brotula_barbata_shroom2b	F1004Q	# | | |
Brotula_barbata_shroom2b	F1004Q	# | |---->Altered Special_structural_signatures (Pr = 0.02) |
Brotula_barbata_shroom2b	F1004Q	# | |---->Altered Signal_peptide (Pr = 0.00) |
Brotula_barbata_shroom2b	F1004Q	# | | |
Brotula_barbata_shroom2b	F1004Q	# | |---->Altered Transmembrane_protein (Pr = 0.02) |
Brotula_barbata_shroom2b	F1004Q	# | |
Brotula_barbata_shroom2b	F1004Q	# |---->Altered Functional_residue (Pr = 0.37) |
Brotula_barbata_shroom2b	F1004Q	# |---->Altered Macromolecular_binding (Pr = 0.37) |
Brotula_barbata_shroom2b	F1004Q	# | |---->Altered Protein_binding (Pr = 0.37) |
Brotula_barbata_shroom2b	F1004Q	# | |---->Altered Disordered_interface (Pr = 0.37) |
Brotula_barbata_shroom2b	F1004Q	# | | |---->Altered MoRF (Pr = 0.37 | P = 6.7e-03) |
Brotula_barbata_shroom2b	F1004Q	# | | |
Brotula_barbata_shroom2b	F1004Q	# | |---->Altered Ordered_interface (Pr = 0.03) |
Brotula_barbata_shroom2b	F1004Q	# | |
Brotula_barbata_shroom2b	F1004Q	# |---->Altered Metal_binding (Pr = 0.00)<---------------------------------------------------------|
Brotula_barbata_shroom2b	F1004Q	# |
Brotula_barbata_shroom2b	F1004Q	# |---->Altered PTM_site (Pr = 0.21)
Brotula_barbata_shroom2b	F1004Q	# |---->Gain of SUMOylation at K1009 (Pr = 0.21 | P = 0.03)
Brotula_barbata_shroom2b	R1007S	0.551	Altered MoRF (Pr = 0.28 | P = 0.04); Loss of Helix (Pr = 0.28 | P = 0.03); Loss of SUMOylation at K1009 (Pr = 0.22 | P = 0.02)	Altered Motifs (ELME000102:N-Arg dibasic convertase (nardilysin) cleavage site (Xaa-|-Arg-Lys or Arg-|-Arg-Xaa).; ELME000108:Yeast kexin 2 cleavage site (Lys-Arg-|-Xaa or Arg-Arg-|-Xaa); ELME000197:Phosphopeptide motif which directly interacts with the BRCT (carboxy-terminal) domain of the Breast Cancer Gene BRCA1 with low affinity; ELME000220:Phosphothreonine motif binding a subset of FHA domains that have a preference for an acidic amino acid at the pT+3 position.; ELME000336:NEK2 phosphorylation motif with preferred Phe - Leu or Met in the -3 position to compensate for less favorable residues in the +1 and +2 position.; PS00005:Protein kinase C phosphorylation site)	Predicted conservation scores
Brotula_barbata_shroom2b	R1007S	# Altered Effect (Pr = 0.28)
Brotula_barbata_shroom2b	R1007S	# |---->Altered Motifs (ELME000102|ELME000108|ELME000197|ELME000220|ELME000336|PS00005)
Brotula_barbata_shroom2b	R1007S	# |---->Altered Structure_and_dynamics (Pr = 0.28)-------------------------------------------------------|
Brotula_barbata_shroom2b	R1007S	# | |---->Altered Secondary_structure (Pr = 0.28) |
Brotula_barbata_shroom2b	R1007S	# | | |---->Loss of Helix (Pr = 0.28 | P = 0.03) |
Brotula_barbata_shroom2b	R1007S	# | | |
Brotula_barbata_shroom2b	R1007S	# | |---->Altered Stability_and_conformational_flexibility (Pr = 0.17) |
Brotula_barbata_shroom2b	R1007S	# | | |---->Altered Conformational_flexibility (Pr = 0.17) |
Brotula_barbata_shroom2b	R1007S	# | | |
Brotula_barbata_shroom2b	R1007S	# | |---->Altered Special_structural_signatures (Pr = 0.02) |
Brotula_barbata_shroom2b	R1007S	# | |---->Altered Signal_peptide (Pr = 0.00) |
Brotula_barbata_shroom2b	R1007S	# | | |
Brotula_barbata_shroom2b	R1007S	# | |---->Altered Transmembrane_protein (Pr = 0.02) |
Brotula_barbata_shroom2b	R1007S	# | |
Brotula_barbata_shroom2b	R1007S	# |---->Altered Functional_residue (Pr = 0.28) |
Brotula_barbata_shroom2b	R1007S	# |---->Altered Macromolecular_binding (Pr = 0.28) |
Brotula_barbata_shroom2b	R1007S	# | |---->Altered Protein_binding (Pr = 0.28) |
Brotula_barbata_shroom2b	R1007S	# | |---->Altered Disordered_interface (Pr = 0.28) |
Brotula_barbata_shroom2b	R1007S	# | | |---->Altered MoRF (Pr = 0.28 | P = 0.04) |
Brotula_barbata_shroom2b	R1007S	# | | |
Brotula_barbata_shroom2b	R1007S	# | |---->Altered Ordered_interface (Pr = 0.04) |
Brotula_barbata_shroom2b	R1007S	# | |
Brotula_barbata_shroom2b	R1007S	# |---->Altered Metal_binding (Pr = 0.02)<---------------------------------------------------------|
Brotula_barbata_shroom2b	R1007S	# |
Brotula_barbata_shroom2b	R1007S	# |---->Altered PTM_site (Pr = 0.22)
Brotula_barbata_shroom2b	R1007S	# |---->Loss of SUMOylation at K1009 (Pr = 0.22 | P = 0.02)
Brotula_barbata_shroom2b	R1008L	0.396	Altered MoRF (Pr = 0.29 | P = 0.03); Loss of SUMOylation at K1009 (Pr = 0.21 | P = 0.03)	Altered Motifs (ELME000052:Phosphothreonine motif binding a subset of FHA domains that show a preference for a large aliphatic amino acid at the pT+3 position.; ELME000102:N-Arg dibasic convertase (nardilysin) cleavage site (Xaa-|-Arg-Lys or Arg-|-Arg-Xaa).; ELME000108:Yeast kexin 2 cleavage site (Lys-Arg-|-Xaa or Arg-Arg-|-Xaa); ELME000137:Protein phosphatase 1 catalytic subunit (PP1c) interacting motif binds targeting proteins that dock to the substrate for dephosphorylation. The motif defined is [RK]{0 -1}[VI][^P][FW].; ELME000146:Subtilisin/kexin isozyme-1 (SKI1) cleavage site ([RK]-X-[hydrophobic]-[LTKF]-|-X))	Predicted conservation scores
Brotula_barbata_shroom2b	R1008L	# Altered Effect (Pr = 0.29)
Brotula_barbata_shroom2b	R1008L	# |---->Altered Motifs (ELME000052|ELME000102|ELME000108|ELME000137|ELME000146)
Brotula_barbata_shroom2b	R1008L	# |---->Altered Structure_and_dynamics (Pr = 0.26)-------------------------------------------------------|
Brotula_barbata_shroom2b	R1008L	# | |---->Altered Secondary_structure (Pr = 0.26) |
Brotula_barbata_shroom2b	R1008L	# | | |
Brotula_barbata_shroom2b	R1008L	# | |---->Altered Stability_and_conformational_flexibility (Pr = 0.15) |
Brotula_barbata_shroom2b	R1008L	# | | |---->Altered Conformational_flexibility (Pr = 0.15) |
Brotula_barbata_shroom2b	R1008L	# | | |
Brotula_barbata_shroom2b	R1008L	# | |---->Altered Special_structural_signatures (Pr = 0.01) |
Brotula_barbata_shroom2b	R1008L	# | |---->Altered Signal_peptide (Pr = 0.00) |
Brotula_barbata_shroom2b	R1008L	# | | |
Brotula_barbata_shroom2b	R1008L	# | |---->Altered Transmembrane_protein (Pr = 0.01) |
Brotula_barbata_shroom2b	R1008L	# | |
Brotula_barbata_shroom2b	R1008L	# |---->Altered Functional_residue (Pr = 0.29) |
Brotula_barbata_shroom2b	R1008L	# |---->Altered Macromolecular_binding (Pr = 0.29) |
Brotula_barbata_shroom2b	R1008L	# | |---->Altered Protein_binding (Pr = 0.29) |
Brotula_barbata_shroom2b	R1008L	# | |---->Altered Disordered_interface (Pr = 0.29) |
Brotula_barbata_shroom2b	R1008L	# | | |---->Altered MoRF (Pr = 0.29 | P = 0.03) |
Brotula_barbata_shroom2b	R1008L	# | | |
Brotula_barbata_shroom2b	R1008L	# | |---->Altered Ordered_interface (Pr = 0.04) |
Brotula_barbata_shroom2b	R1008L	# | |
Brotula_barbata_shroom2b	R1008L	# |---->Altered Metal_binding (Pr = 0.02)<---------------------------------------------------------|
Brotula_barbata_shroom2b	R1008L	# |
Brotula_barbata_shroom2b	R1008L	# |---->Altered PTM_site (Pr = 0.21)
Brotula_barbata_shroom2b	R1008L	# |---->Loss of SUMOylation at K1009 (Pr = 0.21 | P = 0.03)
Brotula_barbata_shroom2b	F1010I	0.299	Altered MoRF (Pr = 0.28 | P = 0.04); Loss of SUMOylation at K1009 (Pr = 0.22 | P = 0.03)	Altered Motifs (ELME000146:Subtilisin/kexin isozyme-1 (SKI1) cleavage site ([RK]-X-[hydrophobic]-[LTKF]-|-X))	Predicted conservation scores
Brotula_barbata_shroom2b	F1010I	# Altered Effect (Pr = 0.28)
Brotula_barbata_shroom2b	F1010I	# |---->Altered Motifs (ELME000146)
Brotula_barbata_shroom2b	F1010I	# |---->Altered Structure_and_dynamics (Pr = 0.26)-------------------------------------------------------|
Brotula_barbata_shroom2b	F1010I	# | |---->Altered Secondary_structure (Pr = 0.26) |
Brotula_barbata_shroom2b	F1010I	# | | |
Brotula_barbata_shroom2b	F1010I	# | |---->Altered Stability_and_conformational_flexibility (Pr = 0.16) |
Brotula_barbata_shroom2b	F1010I	# | | |---->Altered Conformational_flexibility (Pr = 0.16) |
Brotula_barbata_shroom2b	F1010I	# | | |
Brotula_barbata_shroom2b	F1010I	# | |---->Altered Special_structural_signatures (Pr = 0.02) |
Brotula_barbata_shroom2b	F1010I	# | |---->Altered Signal_peptide (Pr = 0.00) |
Brotula_barbata_shroom2b	F1010I	# | | |
Brotula_barbata_shroom2b	F1010I	# | |---->Altered Transmembrane_protein (Pr = 0.02) |
Brotula_barbata_shroom2b	F1010I	# | |
Brotula_barbata_shroom2b	F1010I	# |---->Altered Functional_residue (Pr = 0.28) |
Brotula_barbata_shroom2b	F1010I	# |---->Altered Macromolecular_binding (Pr = 0.28) |
Brotula_barbata_shroom2b	F1010I	# | |---->Altered Protein_binding (Pr = 0.28) |
Brotula_barbata_shroom2b	F1010I	# | |---->Altered Disordered_interface (Pr = 0.28) |
Brotula_barbata_shroom2b	F1010I	# | | |---->Altered MoRF (Pr = 0.28 | P = 0.04) |
Brotula_barbata_shroom2b	F1010I	# | | |
Brotula_barbata_shroom2b	F1010I	# | |---->Altered Ordered_interface (Pr = 0.04) |
Brotula_barbata_shroom2b	F1010I	# | |
Brotula_barbata_shroom2b	F1010I	# |---->Altered Metal_binding (Pr = 0.02)<---------------------------------------------------------|
Brotula_barbata_shroom2b	F1010I	# |
Brotula_barbata_shroom2b	F1010I	# |---->Altered PTM_site (Pr = 0.22)
Brotula_barbata_shroom2b	F1010I	# |---->Loss of SUMOylation at K1009 (Pr = 0.22 | P = 0.03)
Brotula_barbata_shroom2b	V1023L	0.036	Loss of ADP-ribosylation at R1021 (Pr = 0.21 | P = 0.04)	Altered Motifs (ELME000106:Substrate recognition site that interacts with cyclin and thereby increases phosphorylation by cyclin/cdk complexes. Predicted proteins should have a CDK phosphorylation site. Also used by cyclin/cdk inhibitors.)	Predicted conservation scores
Brotula_barbata_shroom2b	V1023L	# Altered Effect (Pr = 0.25)
Brotula_barbata_shroom2b	V1023L	# |---->Altered Motifs (ELME000106)
Brotula_barbata_shroom2b	V1023L	# |---->Altered Structure_and_dynamics (Pr = 0.25)-------------------------------------------------------|
Brotula_barbata_shroom2b	V1023L	# | |---->Altered Secondary_structure (Pr = 0.25) |
Brotula_barbata_shroom2b	V1023L	# | | |
Brotula_barbata_shroom2b	V1023L	# | |---->Altered Stability_and_conformational_flexibility (Pr = 0.22) |
Brotula_barbata_shroom2b	V1023L	# | | |---->Altered Conformational_flexibility (Pr = 0.22) |
Brotula_barbata_shroom2b	V1023L	# | | |
Brotula_barbata_shroom2b	V1023L	# | |---->Altered Special_structural_signatures (Pr = 0.01) |
Brotula_barbata_shroom2b	V1023L	# | |---->Altered Signal_peptide (Pr = 0.00) |
Brotula_barbata_shroom2b	V1023L	# | | |
Brotula_barbata_shroom2b	V1023L	# | |---->Altered Transmembrane_protein (Pr = 0.01) |
Brotula_barbata_shroom2b	V1023L	# | |
Brotula_barbata_shroom2b	V1023L	# |---->Altered Functional_residue (Pr = 0.21) |
Brotula_barbata_shroom2b	V1023L	# |---->Altered Macromolecular_binding (Pr = 0.07) |
Brotula_barbata_shroom2b	V1023L	# | |---->Altered Protein_binding (Pr = 0.07) |
Brotula_barbata_shroom2b	V1023L	# | |---->Altered Disordered_interface (Pr = 0.07) |
Brotula_barbata_shroom2b	V1023L	# | | |
Brotula_barbata_shroom2b	V1023L	# | |---->Altered Ordered_interface (Pr = 0.02) |
Brotula_barbata_shroom2b	V1023L	# | |
Brotula_barbata_shroom2b	V1023L	# |---->Altered Metal_binding (Pr = 0.00)<---------------------------------------------------------|
Brotula_barbata_shroom2b	V1023L	# |
Brotula_barbata_shroom2b	V1023L	# |---->Altered PTM_site (Pr = 0.21)
Brotula_barbata_shroom2b	V1023L	# |---->Loss of ADP-ribosylation at R1021 (Pr = 0.21 | P = 0.04)
Brotula_barbata_shroom2b	S1026F	0.079		Altered Motifs (ELME000053:GSK3 phosphorylation recognition site; ELME000202:(ST)Q motif which is phosphorylated by PIKK family members.; ELME000239:The USP7 NTD domain binding motif variant based on the MDM2 and P53 interactions.)	Predicted conservation scores
Brotula_barbata_shroom2b	S1026F	# Altered Effect (Pr = 0.25)
Brotula_barbata_shroom2b	S1026F	# |---->Altered Motifs (ELME000053|ELME000202|ELME000239)
Brotula_barbata_shroom2b	S1026F	# |---->Altered Structure_and_dynamics (Pr = 0.25)-------------------------------------------------------|
Brotula_barbata_shroom2b	S1026F	# | |---->Altered Secondary_structure (Pr = 0.25) |
Brotula_barbata_shroom2b	S1026F	# | | |
Brotula_barbata_shroom2b	S1026F	# | |---->Altered Stability_and_conformational_flexibility (Pr = 0.24) |
Brotula_barbata_shroom2b	S1026F	# | | |---->Altered Conformational_flexibility (Pr = 0.24) |
Brotula_barbata_shroom2b	S1026F	# | | |
Brotula_barbata_shroom2b	S1026F	# | |---->Altered Special_structural_signatures (Pr = 0.01) |
Brotula_barbata_shroom2b	S1026F	# | |---->Altered Signal_peptide (Pr = 0.00) |
Brotula_barbata_shroom2b	S1026F	# | | |
Brotula_barbata_shroom2b	S1026F	# | |---->Altered Transmembrane_protein (Pr = 0.01) |
Brotula_barbata_shroom2b	S1026F	# | |
Brotula_barbata_shroom2b	S1026F	# |---->Altered Functional_residue (Pr = 0.20) |
Brotula_barbata_shroom2b	S1026F	# |---->Altered Macromolecular_binding (Pr = 0.07) |
Brotula_barbata_shroom2b	S1026F	# | |---->Altered Protein_binding (Pr = 0.07) |
Brotula_barbata_shroom2b	S1026F	# | |---->Altered Disordered_interface (Pr = 0.07) |
Brotula_barbata_shroom2b	S1026F	# | | |
Brotula_barbata_shroom2b	S1026F	# | |---->Altered Ordered_interface (Pr = 0.02) |
Brotula_barbata_shroom2b	S1026F	# | |
Brotula_barbata_shroom2b	S1026F	# |---->Altered Metal_binding (Pr = 0.00)<---------------------------------------------------------|
Brotula_barbata_shroom2b	S1026F	# |
Brotula_barbata_shroom2b	S1026F	# |---->Altered PTM_site (Pr = 0.20)
Brotula_barbata_shroom2b	L1029V	0.041		Altered Motifs (ELME000053:GSK3 phosphorylation recognition site; ELME000202:(ST)Q motif which is phosphorylated by PIKK family members.)	Predicted conservation scores
Brotula_barbata_shroom2b	L1029V	# Altered Effect (Pr = 0.25)
Brotula_barbata_shroom2b	L1029V	# |---->Altered Motifs (ELME000053|ELME000202)
Brotula_barbata_shroom2b	L1029V	# |---->Altered Structure_and_dynamics (Pr = 0.25)-------------------------------------------------------|
Brotula_barbata_shroom2b	L1029V	# | |---->Altered Secondary_structure (Pr = 0.25) |
Brotula_barbata_shroom2b	L1029V	# | | |
Brotula_barbata_shroom2b	L1029V	# | |---->Altered Stability_and_conformational_flexibility (Pr = 0.21) |
Brotula_barbata_shroom2b	L1029V	# | | |---->Altered Conformational_flexibility (Pr = 0.21) |
Brotula_barbata_shroom2b	L1029V	# | | |
Brotula_barbata_shroom2b	L1029V	# | |---->Altered Special_structural_signatures (Pr = 0.01) |
Brotula_barbata_shroom2b	L1029V	# | |---->Altered Signal_peptide (Pr = 0.00) |
Brotula_barbata_shroom2b	L1029V	# | | |
Brotula_barbata_shroom2b	L1029V	# | |---->Altered Transmembrane_protein (Pr = 0.01) |
Brotula_barbata_shroom2b	L1029V	# | |
Brotula_barbata_shroom2b	L1029V	# |---->Altered Functional_residue (Pr = 0.14) |
Brotula_barbata_shroom2b	L1029V	# |---->Altered Macromolecular_binding (Pr = 0.04) |
Brotula_barbata_shroom2b	L1029V	# | |---->Altered Protein_binding (Pr = 0.04) |
Brotula_barbata_shroom2b	L1029V	# | |---->Altered Disordered_interface (Pr = 0.04) |
Brotula_barbata_shroom2b	L1029V	# | | |
Brotula_barbata_shroom2b	L1029V	# | |---->Altered Ordered_interface (Pr = 0.02) |
Brotula_barbata_shroom2b	L1029V	# | |
Brotula_barbata_shroom2b	L1029V	# |---->Altered Metal_binding (Pr = 0.01)<---------------------------------------------------------|
Brotula_barbata_shroom2b	L1029V	# |
Brotula_barbata_shroom2b	L1029V	# |---->Altered PTM_site (Pr = 0.14)
Brotula_barbata_shroom2b	V1036I	0.024		Altered Motifs (ELME000063:CK1 phosphorylation site)	Predicted conservation scores
Brotula_barbata_shroom2b	V1036I	# Altered Effect (Pr = 0.25)
Brotula_barbata_shroom2b	V1036I	# |---->Altered Motifs (ELME000063)
Brotula_barbata_shroom2b	V1036I	# |---->Altered Structure_and_dynamics (Pr = 0.25)-------------------------------------------------------|
Brotula_barbata_shroom2b	V1036I	# | |---->Altered Secondary_structure (Pr = 0.25) |
Brotula_barbata_shroom2b	V1036I	# | | |
Brotula_barbata_shroom2b	V1036I	# | |---->Altered Stability_and_conformational_flexibility (Pr = 0.22) |
Brotula_barbata_shroom2b	V1036I	# | | |---->Altered Conformational_flexibility (Pr = 0.22) |
Brotula_barbata_shroom2b	V1036I	# | | |
Brotula_barbata_shroom2b	V1036I	# | |---->Altered Special_structural_signatures (Pr = 0.02) |
Brotula_barbata_shroom2b	V1036I	# | |---->Altered Signal_peptide (Pr = 0.00) |
Brotula_barbata_shroom2b	V1036I	# | | |
Brotula_barbata_shroom2b	V1036I	# | |---->Altered Transmembrane_protein (Pr = 0.02) |
Brotula_barbata_shroom2b	V1036I	# | |
Brotula_barbata_shroom2b	V1036I	# |---->Altered Functional_residue (Pr = 0.15) |
Brotula_barbata_shroom2b	V1036I	# |---->Altered Macromolecular_binding (Pr = 0.07) |
Brotula_barbata_shroom2b	V1036I	# | |---->Altered Protein_binding (Pr = 0.07) |
Brotula_barbata_shroom2b	V1036I	# | |---->Altered Disordered_interface (Pr = 0.07) |
Brotula_barbata_shroom2b	V1036I	# | | |
Brotula_barbata_shroom2b	V1036I	# | |---->Altered Ordered_interface (Pr = 0.02) |
Brotula_barbata_shroom2b	V1036I	# | |
Brotula_barbata_shroom2b	V1036I	# |---->Altered Metal_binding (Pr = 0.01)<---------------------------------------------------------|
Brotula_barbata_shroom2b	V1036I	# |
Brotula_barbata_shroom2b	V1036I	# |---->Altered PTM_site (Pr = 0.15)
Brotula_barbata_shroom2b	G1041S	0.096	Loss of Phosphorylation at S1042 (Pr = 0.25 | P = 0.04); Gain of B-factor (Pr = 0.24 | P = 0.05); Gain of SUMOylation at K1044 (Pr = 0.21 | P = 0.03); Gain of O-linked_glycosylation at T1040 (Pr = 0.13 | P = 0.04)	Altered Motifs (ELME000136:The Class IV WW domain interaction motif is recognised primarily by the Pin1 phosphorylation-dependent prolyl isomerase.; ELME000159:Proline-Directed Kinase (e.g. MAPK) phosphorylation site in higher eukaryotes.; PS00008:N-myristoylation site)	Predicted conservation scores
Brotula_barbata_shroom2b	G1041S	# Altered Effect (Pr = 0.25)
Brotula_barbata_shroom2b	G1041S	# |---->Altered Motifs (ELME000136|ELME000159|PS00008)
Brotula_barbata_shroom2b	G1041S	# |---->Altered Structure_and_dynamics (Pr = 0.24)-------------------------------------------------------|
Brotula_barbata_shroom2b	G1041S	# | |---->Altered Secondary_structure (Pr = 0.24) |
Brotula_barbata_shroom2b	G1041S	# | | |
Brotula_barbata_shroom2b	G1041S	# | |---->Altered Stability_and_conformational_flexibility (Pr = 0.24) |
Brotula_barbata_shroom2b	G1041S	# | | |---->Altered Conformational_flexibility (Pr = 0.24) |
Brotula_barbata_shroom2b	G1041S	# | | |---->Gain of B-factor (Pr = 0.24 | P = 0.05) |
Brotula_barbata_shroom2b	G1041S	# | | |
Brotula_barbata_shroom2b	G1041S	# | |---->Altered Special_structural_signatures (Pr = 0.03) |
Brotula_barbata_shroom2b	G1041S	# | |---->Altered Signal_peptide (Pr = 0.00) |
Brotula_barbata_shroom2b	G1041S	# | | |
Brotula_barbata_shroom2b	G1041S	# | |---->Altered Transmembrane_protein (Pr = 0.03) |
Brotula_barbata_shroom2b	G1041S	# | |
Brotula_barbata_shroom2b	G1041S	# |---->Altered Functional_residue (Pr = 0.25) |
Brotula_barbata_shroom2b	G1041S	# |---->Altered Macromolecular_binding (Pr = 0.04) |
Brotula_barbata_shroom2b	G1041S	# | |---->Altered Protein_binding (Pr = 0.04) |
Brotula_barbata_shroom2b	G1041S	# | |---->Altered Disordered_interface (Pr = 0.04) |
Brotula_barbata_shroom2b	G1041S	# | | |
Brotula_barbata_shroom2b	G1041S	# | |---->Altered Ordered_interface (Pr = 0.02) |
Brotula_barbata_shroom2b	G1041S	# | |
Brotula_barbata_shroom2b	G1041S	# |---->Altered Metal_binding (Pr = 0.01)<---------------------------------------------------------|
Brotula_barbata_shroom2b	G1041S	# |
Brotula_barbata_shroom2b	G1041S	# |---->Altered PTM_site (Pr = 0.25)
Brotula_barbata_shroom2b	G1041S	# |---->Gain of O-linked_glycosylation at T1040 (Pr = 0.13 | P = 0.04)
Brotula_barbata_shroom2b	G1041S	# |---->Loss of Phosphorylation at S1042 (Pr = 0.25 | P = 0.04)
Brotula_barbata_shroom2b	G1041S	# |---->Gain of SUMOylation at K1044 (Pr = 0.21 | P = 0.03)
Brotula_barbata_shroom2b	S1042N	0.044	Loss of Phosphorylation at S1042 (Pr = 0.36 | P = 0.01); Loss of SUMOylation at K1044 (Pr = 0.20 | P = 0.03)	Altered Motifs (ELME000136:The Class IV WW domain interaction motif is recognised primarily by the Pin1 phosphorylation-dependent prolyl isomerase.; ELME000159:Proline-Directed Kinase (e.g. MAPK) phosphorylation site in higher eukaryotes.; PS00005:Protein kinase C phosphorylation site; PS00008:N-myristoylation site)	Predicted conservation scores
Brotula_barbata_shroom2b	S1042N	# Altered Effect (Pr = 0.36)
Brotula_barbata_shroom2b	S1042N	# |---->Altered Motifs (ELME000136|ELME000159|PS00005|PS00008)
Brotula_barbata_shroom2b	S1042N	# |---->Altered Structure_and_dynamics (Pr = 0.23)-------------------------------------------------------|
Brotula_barbata_shroom2b	S1042N	# | |---->Altered Secondary_structure (Pr = 0.23) |
Brotula_barbata_shroom2b	S1042N	# | | |
Brotula_barbata_shroom2b	S1042N	# | |---->Altered Stability_and_conformational_flexibility (Pr = 0.23) |
Brotula_barbata_shroom2b	S1042N	# | | |---->Altered Conformational_flexibility (Pr = 0.23) |
Brotula_barbata_shroom2b	S1042N	# | | |
Brotula_barbata_shroom2b	S1042N	# | |---->Altered Special_structural_signatures (Pr = 0.03) |
Brotula_barbata_shroom2b	S1042N	# | |---->Altered Signal_peptide (Pr = 0.00) |
Brotula_barbata_shroom2b	S1042N	# | | |
Brotula_barbata_shroom2b	S1042N	# | |---->Altered Transmembrane_protein (Pr = 0.03) |
Brotula_barbata_shroom2b	S1042N	# | |
Brotula_barbata_shroom2b	S1042N	# |---->Altered Functional_residue (Pr = 0.36) |
Brotula_barbata_shroom2b	S1042N	# |---->Altered Macromolecular_binding (Pr = 0.04) |
Brotula_barbata_shroom2b	S1042N	# | |---->Altered Protein_binding (Pr = 0.04) |
Brotula_barbata_shroom2b	S1042N	# | |---->Altered Disordered_interface (Pr = 0.04) |
Brotula_barbata_shroom2b	S1042N	# | | |
Brotula_barbata_shroom2b	S1042N	# | |---->Altered Ordered_interface (Pr = 0.02) |
Brotula_barbata_shroom2b	S1042N	# | |
Brotula_barbata_shroom2b	S1042N	# |---->Altered Metal_binding (Pr = 0.01)<---------------------------------------------------------|
Brotula_barbata_shroom2b	S1042N	# |
Brotula_barbata_shroom2b	S1042N	# |---->Altered PTM_site (Pr = 0.36)
Brotula_barbata_shroom2b	S1042N	# |---->Loss of Phosphorylation at S1042 (Pr = 0.36 | P = 0.01)
Brotula_barbata_shroom2b	S1042N	# |---->Loss of SUMOylation at K1044 (Pr = 0.20 | P = 0.03)
Brotula_barbata_shroom2b	A1045V	0.060	Gain of Phosphorylation at S1042 (Pr = 0.26 | P = 0.03); Gain of SUMOylation at K1044 (Pr = 0.21 | P = 0.03); Gain of ADP-ribosylation at R1046 (Pr = 0.20 | P = 0.04)	Altered Motifs (ELME000155:This is the motif recognized by those SH3 domains with a non-canonical class I recognition specificity; ELME000159:Proline-Directed Kinase (e.g. MAPK) phosphorylation site in higher eukaryotes.; PS00008:N-myristoylation site)	Predicted conservation scores
Brotula_barbata_shroom2b	A1045V	# Altered Effect (Pr = 0.26)
Brotula_barbata_shroom2b	A1045V	# |---->Altered Motifs (ELME000155|ELME000159|PS00008)
Brotula_barbata_shroom2b	A1045V	# |---->Altered Structure_and_dynamics (Pr = 0.25)-------------------------------------------------------|
Brotula_barbata_shroom2b	A1045V	# | |---->Altered Secondary_structure (Pr = 0.25) |
Brotula_barbata_shroom2b	A1045V	# | | |
Brotula_barbata_shroom2b	A1045V	# | |---->Altered Stability_and_conformational_flexibility (Pr = 0.23) |
Brotula_barbata_shroom2b	A1045V	# | | |---->Altered Conformational_flexibility (Pr = 0.23) |
Brotula_barbata_shroom2b	A1045V	# | | |
Brotula_barbata_shroom2b	A1045V	# | |---->Altered Special_structural_signatures (Pr = 0.03) |
Brotula_barbata_shroom2b	A1045V	# | |---->Altered Signal_peptide (Pr = 0.00) |
Brotula_barbata_shroom2b	A1045V	# | | |
Brotula_barbata_shroom2b	A1045V	# | |---->Altered Transmembrane_protein (Pr = 0.03) |
Brotula_barbata_shroom2b	A1045V	# | |
Brotula_barbata_shroom2b	A1045V	# |---->Altered Functional_residue (Pr = 0.26) |
Brotula_barbata_shroom2b	A1045V	# |---->Altered Macromolecular_binding (Pr = 0.04) |
Brotula_barbata_shroom2b	A1045V	# | |---->Altered Protein_binding (Pr = 0.04) |
Brotula_barbata_shroom2b	A1045V	# | |---->Altered Disordered_interface (Pr = 0.04) |
Brotula_barbata_shroom2b	A1045V	# | | |
Brotula_barbata_shroom2b	A1045V	# | |---->Altered Ordered_interface (Pr = 0.02) |
Brotula_barbata_shroom2b	A1045V	# | |
Brotula_barbata_shroom2b	A1045V	# |---->Altered Metal_binding (Pr = 0.00)<---------------------------------------------------------|
Brotula_barbata_shroom2b	A1045V	# |
Brotula_barbata_shroom2b	A1045V	# |---->Altered PTM_site (Pr = 0.26)
Brotula_barbata_shroom2b	A1045V	# |---->Gain of ADP-ribosylation at R1046 (Pr = 0.20 | P = 0.04)
Brotula_barbata_shroom2b	A1045V	# |---->Gain of Phosphorylation at S1042 (Pr = 0.26 | P = 0.03)
Brotula_barbata_shroom2b	A1045V	# |---->Gain of SUMOylation at K1044 (Pr = 0.21 | P = 0.03)
Brotula_barbata_shroom2b	A1050R	0.082	Gain of ADP-ribosylation at A1050 (Pr = 0.27 | P = 5.9e-03)	Altered Motifs (ELME000085:Glycosaminoglycan attachment site)	Predicted conservation scores
Brotula_barbata_shroom2b	A1050R	# Altered Effect (Pr = 0.27)
Brotula_barbata_shroom2b	A1050R	# |---->Altered Motifs (ELME000085)
Brotula_barbata_shroom2b	A1050R	# |---->Altered Structure_and_dynamics (Pr = 0.24)-------------------------------------------------------|
Brotula_barbata_shroom2b	A1050R	# | |---->Altered Secondary_structure (Pr = 0.24) |
Brotula_barbata_shroom2b	A1050R	# | | |
Brotula_barbata_shroom2b	A1050R	# | |---->Altered Stability_and_conformational_flexibility (Pr = 0.23) |
Brotula_barbata_shroom2b	A1050R	# | | |---->Altered Conformational_flexibility (Pr = 0.23) |
Brotula_barbata_shroom2b	A1050R	# | | |
Brotula_barbata_shroom2b	A1050R	# | |---->Altered Special_structural_signatures (Pr = 0.03) |
Brotula_barbata_shroom2b	A1050R	# | |---->Altered Signal_peptide (Pr = 0.00) |
Brotula_barbata_shroom2b	A1050R	# | | |
Brotula_barbata_shroom2b	A1050R	# | |---->Altered Transmembrane_protein (Pr = 0.03) |
Brotula_barbata_shroom2b	A1050R	# | |
Brotula_barbata_shroom2b	A1050R	# |---->Altered Functional_residue (Pr = 0.27) |
Brotula_barbata_shroom2b	A1050R	# |---->Altered Macromolecular_binding (Pr = 0.05) |
Brotula_barbata_shroom2b	A1050R	# | |---->Altered Protein_binding (Pr = 0.05) |
Brotula_barbata_shroom2b	A1050R	# | |---->Altered Disordered_interface (Pr = 0.05) |
Brotula_barbata_shroom2b	A1050R	# | | |
Brotula_barbata_shroom2b	A1050R	# | |---->Altered Ordered_interface (Pr = 0.02) |
Brotula_barbata_shroom2b	A1050R	# | |
Brotula_barbata_shroom2b	A1050R	# |---->Altered Metal_binding (Pr = 0.01)<---------------------------------------------------------|
Brotula_barbata_shroom2b	A1050R	# |
Brotula_barbata_shroom2b	A1050R	# |---->Altered PTM_site (Pr = 0.27)
Brotula_barbata_shroom2b	A1050R	# |---->Gain of ADP-ribosylation at A1050 (Pr = 0.27 | P = 5.9e-03)
Brotula_barbata_shroom2b	Q1056H	0.080		Altered Motifs (ELME000239:The USP7 NTD domain binding motif variant based on the MDM2 and P53 interactions.)	Predicted conservation scores
Brotula_barbata_shroom2b	Q1056H	# Altered Effect (Pr = 0.23)
Brotula_barbata_shroom2b	Q1056H	# |---->Altered Motifs (ELME000239)
Brotula_barbata_shroom2b	Q1056H	# |---->Altered Structure_and_dynamics (Pr = 0.23)-------------------------------------------------------|
Brotula_barbata_shroom2b	Q1056H	# | |---->Altered Secondary_structure (Pr = 0.23) |
Brotula_barbata_shroom2b	Q1056H	# | | |
Brotula_barbata_shroom2b	Q1056H	# | |---->Altered Stability_and_conformational_flexibility (Pr = 0.23) |
Brotula_barbata_shroom2b	Q1056H	# | | |---->Altered Conformational_flexibility (Pr = 0.23) |
Brotula_barbata_shroom2b	Q1056H	# | | |
Brotula_barbata_shroom2b	Q1056H	# | |---->Altered Special_structural_signatures (Pr = 0.02) |
Brotula_barbata_shroom2b	Q1056H	# | |---->Altered Signal_peptide (Pr = 0.00) |
Brotula_barbata_shroom2b	Q1056H	# | | |
Brotula_barbata_shroom2b	Q1056H	# | |---->Altered Transmembrane_protein (Pr = 0.02) |
Brotula_barbata_shroom2b	Q1056H	# | |
Brotula_barbata_shroom2b	Q1056H	# |---->Altered Functional_residue (Pr = 0.10) |
Brotula_barbata_shroom2b	Q1056H	# |---->Altered Macromolecular_binding (Pr = 0.05) |
Brotula_barbata_shroom2b	Q1056H	# | |---->Altered Protein_binding (Pr = 0.05) |
Brotula_barbata_shroom2b	Q1056H	# | |---->Altered Disordered_interface (Pr = 0.05) |
Brotula_barbata_shroom2b	Q1056H	# | | |
Brotula_barbata_shroom2b	Q1056H	# | |---->Altered Ordered_interface (Pr = 0.02) |
Brotula_barbata_shroom2b	Q1056H	# | |
Brotula_barbata_shroom2b	Q1056H	# |---->Altered Metal_binding (Pr = 0.01)<---------------------------------------------------------|
Brotula_barbata_shroom2b	Q1056H	# |
Brotula_barbata_shroom2b	Q1056H	# |---->Altered PTM_site (Pr = 0.10)
Brotula_barbata_shroom2b	P1057S	0.082	Gain of B-factor (Pr = 0.24 | P = 0.04)	Altered Motifs (ELME000239:The USP7 NTD domain binding motif variant based on the MDM2 and P53 interactions.; PS00006:Casein kinase II phosphorylation site)	Predicted conservation scores
Brotula_barbata_shroom2b	P1057S	# Altered Effect (Pr = 0.24)
Brotula_barbata_shroom2b	P1057S	# |---->Altered Motifs (ELME000239|PS00006)
Brotula_barbata_shroom2b	P1057S	# |---->Altered Structure_and_dynamics (Pr = 0.24)-------------------------------------------------------|
Brotula_barbata_shroom2b	P1057S	# | |---->Altered Secondary_structure (Pr = 0.23) |
Brotula_barbata_shroom2b	P1057S	# | | |
Brotula_barbata_shroom2b	P1057S	# | |---->Altered Stability_and_conformational_flexibility (Pr = 0.24) |
Brotula_barbata_shroom2b	P1057S	# | | |---->Altered Conformational_flexibility (Pr = 0.24) |
Brotula_barbata_shroom2b	P1057S	# | | |---->Gain of B-factor (Pr = 0.24 | P = 0.04) |
Brotula_barbata_shroom2b	P1057S	# | | |
Brotula_barbata_shroom2b	P1057S	# | |---->Altered Special_structural_signatures (Pr = 0.02) |
Brotula_barbata_shroom2b	P1057S	# | |---->Altered Signal_peptide (Pr = 0.00) |
Brotula_barbata_shroom2b	P1057S	# | | |
Brotula_barbata_shroom2b	P1057S	# | |---->Altered Transmembrane_protein (Pr = 0.02) |
Brotula_barbata_shroom2b	P1057S	# | |
Brotula_barbata_shroom2b	P1057S	# |---->Altered Functional_residue (Pr = 0.10) |
Brotula_barbata_shroom2b	P1057S	# |---->Altered Macromolecular_binding (Pr = 0.05) |
Brotula_barbata_shroom2b	P1057S	# | |---->Altered Protein_binding (Pr = 0.05) |
Brotula_barbata_shroom2b	P1057S	# | |---->Altered Disordered_interface (Pr = 0.05) |
Brotula_barbata_shroom2b	P1057S	# | | |
Brotula_barbata_shroom2b	P1057S	# | |---->Altered Ordered_interface (Pr = 0.02) |
Brotula_barbata_shroom2b	P1057S	# | |
Brotula_barbata_shroom2b	P1057S	# |---->Altered Metal_binding (Pr = 0.01)<---------------------------------------------------------|
Brotula_barbata_shroom2b	P1057S	# |
Brotula_barbata_shroom2b	P1057S	# |---->Altered PTM_site (Pr = 0.10)
Brotula_barbata_shroom2b	S1058F	0.094	Loss of Intrinsic_disorder (Pr = 0.42 | P = 0.02); Loss of B-factor (Pr = 0.29 | P = 0.01); Gain of Pyrrolidone_carboxylic_acid at Q1056 (Pr = 0.05 | P = 0.04)	Altered Motifs (ELME000239:The USP7 NTD domain binding motif variant based on the MDM2 and P53 interactions.)	Predicted conservation scores
Brotula_barbata_shroom2b	S1058F	# Altered Effect (Pr = 0.42)
Brotula_barbata_shroom2b	S1058F	# |---->Altered Motifs (ELME000239)
Brotula_barbata_shroom2b	S1058F	# |---->Altered Structure_and_dynamics (Pr = 0.42)-------------------------------------------------------|
Brotula_barbata_shroom2b	S1058F	# | |---->Altered Secondary_structure (Pr = 0.22) |
Brotula_barbata_shroom2b	S1058F	# | | |
Brotula_barbata_shroom2b	S1058F	# | |---->Altered Stability_and_conformational_flexibility (Pr = 0.42) |
Brotula_barbata_shroom2b	S1058F	# | | |---->Altered Conformational_flexibility (Pr = 0.42) |
Brotula_barbata_shroom2b	S1058F	# | | |---->Loss of Intrinsic_disorder (Pr = 0.42 | P = 0.02) |
Brotula_barbata_shroom2b	S1058F	# | | |---->Loss of B-factor (Pr = 0.29 | P = 0.01) |
Brotula_barbata_shroom2b	S1058F	# | | |
Brotula_barbata_shroom2b	S1058F	# | |---->Altered Special_structural_signatures (Pr = 0.03) |
Brotula_barbata_shroom2b	S1058F	# | |---->Altered Signal_peptide (Pr = 0.00) |
Brotula_barbata_shroom2b	S1058F	# | | |
Brotula_barbata_shroom2b	S1058F	# | |---->Altered Transmembrane_protein (Pr = 0.03) |
Brotula_barbata_shroom2b	S1058F	# | |
Brotula_barbata_shroom2b	S1058F	# |---->Altered Functional_residue (Pr = 0.10) |
Brotula_barbata_shroom2b	S1058F	# |---->Altered Macromolecular_binding (Pr = 0.05) |
Brotula_barbata_shroom2b	S1058F	# | |---->Altered Protein_binding (Pr = 0.05) |
Brotula_barbata_shroom2b	S1058F	# | |---->Altered Disordered_interface (Pr = 0.05) |
Brotula_barbata_shroom2b	S1058F	# | | |
Brotula_barbata_shroom2b	S1058F	# | |---->Altered Ordered_interface (Pr = 0.03) |
Brotula_barbata_shroom2b	S1058F	# | |
Brotula_barbata_shroom2b	S1058F	# |---->Altered Metal_binding (Pr = 0.01)<---------------------------------------------------------|
Brotula_barbata_shroom2b	S1058F	# |
Brotula_barbata_shroom2b	S1058F	# |---->Altered PTM_site (Pr = 0.10)
Brotula_barbata_shroom2b	S1058F	# |---->Gain of Pyrrolidone_carboxylic_acid at Q1056 (Pr = 0.05 | P = 0.04)
Brotula_barbata_shroom2b	P1061L	0.090	Loss of Intrinsic_disorder (Pr = 0.39 | P = 0.03); Loss of Loop (Pr = 0.27 | P = 0.03); Gain of Pyrrolidone_carboxylic_acid at Q1056 (Pr = 0.05 | P = 0.04); Loss of Sulfation at Y1065 (Pr = 0.02 | P = 0.03)	Altered Motifs (None)	Predicted conservation scores
Brotula_barbata_shroom2b	P1061L	# Altered Effect (Pr = 0.39)
Brotula_barbata_shroom2b	P1061L	# |---->Altered Motifs (None)
Brotula_barbata_shroom2b	P1061L	# |---->Altered Structure_and_dynamics (Pr = 0.39)-------------------------------------------------------|
Brotula_barbata_shroom2b	P1061L	# | |---->Altered Secondary_structure (Pr = 0.27) |
Brotula_barbata_shroom2b	P1061L	# | | |---->Loss of Loop (Pr = 0.27 | P = 0.03) |
Brotula_barbata_shroom2b	P1061L	# | | |
Brotula_barbata_shroom2b	P1061L	# | |---->Altered Stability_and_conformational_flexibility (Pr = 0.39) |
Brotula_barbata_shroom2b	P1061L	# | | |---->Altered Conformational_flexibility (Pr = 0.39) |
Brotula_barbata_shroom2b	P1061L	# | | |---->Loss of Intrinsic_disorder (Pr = 0.39 | P = 0.03) |
Brotula_barbata_shroom2b	P1061L	# | | |
Brotula_barbata_shroom2b	P1061L	# | |---->Altered Special_structural_signatures (Pr = 0.03) |
Brotula_barbata_shroom2b	P1061L	# | |---->Altered Signal_peptide (Pr = 0.00) |
Brotula_barbata_shroom2b	P1061L	# | | |
Brotula_barbata_shroom2b	P1061L	# | |---->Altered Transmembrane_protein (Pr = 0.03) |
Brotula_barbata_shroom2b	P1061L	# | |
Brotula_barbata_shroom2b	P1061L	# |---->Altered Functional_residue (Pr = 0.19) |
Brotula_barbata_shroom2b	P1061L	# |---->Altered Macromolecular_binding (Pr = 0.07) |
Brotula_barbata_shroom2b	P1061L	# | |---->Altered Protein_binding (Pr = 0.07) |
Brotula_barbata_shroom2b	P1061L	# | |---->Altered Disordered_interface (Pr = 0.07) |
Brotula_barbata_shroom2b	P1061L	# | | |
Brotula_barbata_shroom2b	P1061L	# | |---->Altered Ordered_interface (Pr = 0.05) |
Brotula_barbata_shroom2b	P1061L	# | |
Brotula_barbata_shroom2b	P1061L	# |---->Altered Metal_binding (Pr = 0.01)<---------------------------------------------------------|
Brotula_barbata_shroom2b	P1061L	# |
Brotula_barbata_shroom2b	P1061L	# |---->Altered PTM_site (Pr = 0.19)
Brotula_barbata_shroom2b	P1061L	# |---->Gain of Pyrrolidone_carboxylic_acid at Q1056 (Pr = 0.05 | P = 0.04)
Brotula_barbata_shroom2b	P1061L	# |---->Loss of Sulfation at Y1065 (Pr = 0.02 | P = 0.03)
Brotula_barbata_shroom2b	N1072K	0.176	Gain of Phosphorylation at S1075 (Pr = 0.31 | P = 0.01); Loss of Loop (Pr = 0.27 | P = 0.03)	Altered Motifs (ELME000106:Substrate recognition site that interacts with cyclin and thereby increases phosphorylation by cyclin/cdk complexes. Predicted proteins should have a CDK phosphorylation site. Also used by cyclin/cdk inhibitors.; ELME000136:The Class IV WW domain interaction motif is recognised primarily by the Pin1 phosphorylation-dependent prolyl isomerase.; ELME000153:Substrate motif for phosphorylation by CDK; ELME000159:Proline-Directed Kinase (e.g. MAPK) phosphorylation site in higher eukaryotes.)	Predicted conservation scores
Brotula_barbata_shroom2b	N1072K	# Altered Effect (Pr = 0.31)
Brotula_barbata_shroom2b	N1072K	# |---->Altered Motifs (ELME000106|ELME000136|ELME000153|ELME000159)
Brotula_barbata_shroom2b	N1072K	# |---->Altered Structure_and_dynamics (Pr = 0.28)-------------------------------------------------------|
Brotula_barbata_shroom2b	N1072K	# | |---->Altered Secondary_structure (Pr = 0.27) |
Brotula_barbata_shroom2b	N1072K	# | | |---->Loss of Loop (Pr = 0.27 | P = 0.03) |
Brotula_barbata_shroom2b	N1072K	# | | |
Brotula_barbata_shroom2b	N1072K	# | |---->Altered Stability_and_conformational_flexibility (Pr = 0.28) |
Brotula_barbata_shroom2b	N1072K	# | | |---->Altered Conformational_flexibility (Pr = 0.28) |
Brotula_barbata_shroom2b	N1072K	# | | |
Brotula_barbata_shroom2b	N1072K	# | |---->Altered Special_structural_signatures (Pr = 0.02) |
Brotula_barbata_shroom2b	N1072K	# | |---->Altered Signal_peptide (Pr = 0.00) |
Brotula_barbata_shroom2b	N1072K	# | | |
Brotula_barbata_shroom2b	N1072K	# | |---->Altered Transmembrane_protein (Pr = 0.02) |
Brotula_barbata_shroom2b	N1072K	# | |
Brotula_barbata_shroom2b	N1072K	# |---->Altered Functional_residue (Pr = 0.31) |
Brotula_barbata_shroom2b	N1072K	# |---->Altered Macromolecular_binding (Pr = 0.12) |
Brotula_barbata_shroom2b	N1072K	# | |---->Altered Protein_binding (Pr = 0.12) |
Brotula_barbata_shroom2b	N1072K	# | |---->Altered Disordered_interface (Pr = 0.12) |
Brotula_barbata_shroom2b	N1072K	# | | |
Brotula_barbata_shroom2b	N1072K	# | |---->Altered Ordered_interface (Pr = 0.02) |
Brotula_barbata_shroom2b	N1072K	# | |
Brotula_barbata_shroom2b	N1072K	# |---->Altered Metal_binding (Pr = 0.00)<---------------------------------------------------------|
Brotula_barbata_shroom2b	N1072K	# |
Brotula_barbata_shroom2b	N1072K	# |---->Altered PTM_site (Pr = 0.31)
Brotula_barbata_shroom2b	N1072K	# |---->Gain of Phosphorylation at S1075 (Pr = 0.31 | P = 0.01)
Brotula_barbata_shroom2b	A1116T	0.135		Altered Motifs (ELME000202:(ST)Q motif which is phosphorylated by PIKK family members.)	Predicted conservation scores
Brotula_barbata_shroom2b	A1116T	# Altered Effect (Pr = 0.26)
Brotula_barbata_shroom2b	A1116T	# |---->Altered Motifs (ELME000202)
Brotula_barbata_shroom2b	A1116T	# |---->Altered Structure_and_dynamics (Pr = 0.26)-------------------------------------------------------|
Brotula_barbata_shroom2b	A1116T	# | |---->Altered Secondary_structure (Pr = 0.25) |
Brotula_barbata_shroom2b	A1116T	# | | |
Brotula_barbata_shroom2b	A1116T	# | |---->Altered Stability_and_conformational_flexibility (Pr = 0.26) |
Brotula_barbata_shroom2b	A1116T	# | | |---->Altered Conformational_flexibility (Pr = 0.26) |
Brotula_barbata_shroom2b	A1116T	# | | |
Brotula_barbata_shroom2b	A1116T	# | |---->Altered Special_structural_signatures (Pr = 0.04) |
Brotula_barbata_shroom2b	A1116T	# | |---->Altered Signal_peptide (Pr = 0.00) |
Brotula_barbata_shroom2b	A1116T	# | | |
Brotula_barbata_shroom2b	A1116T	# | |---->Altered Transmembrane_protein (Pr = 0.04) |
Brotula_barbata_shroom2b	A1116T	# | |
Brotula_barbata_shroom2b	A1116T	# |---->Altered Functional_residue (Pr = 0.23) |
Brotula_barbata_shroom2b	A1116T	# |---->Altered Macromolecular_binding (Pr = 0.23) |
Brotula_barbata_shroom2b	A1116T	# | |---->Altered Protein_binding (Pr = 0.23) |
Brotula_barbata_shroom2b	A1116T	# | |---->Altered Disordered_interface (Pr = 0.23) |
Brotula_barbata_shroom2b	A1116T	# | | |
Brotula_barbata_shroom2b	A1116T	# | |---->Altered Ordered_interface (Pr = 0.09) |
Brotula_barbata_shroom2b	A1116T	# | |
Brotula_barbata_shroom2b	A1116T	# |---->Altered Metal_binding (Pr = 0.02)<---------------------------------------------------------|
Brotula_barbata_shroom2b	A1116T	# |
Brotula_barbata_shroom2b	A1116T	# |---->Altered PTM_site (Pr = 0.14)
Brotula_barbata_shroom2b	T1118A	0.073	Altered MoRF (Pr = 0.27 | P = 0.05); Loss of Phosphorylation at Y1122 (Pr = 0.25 | P = 0.04); Gain of Pyrrolidone_carboxylic_acid at Q1119 (Pr = 0.05 | P = 0.03)	Altered Motifs (ELME000202:(ST)Q motif which is phosphorylated by PIKK family members.)	Predicted conservation scores
Brotula_barbata_shroom2b	T1118A	# Altered Effect (Pr = 0.27)
Brotula_barbata_shroom2b	T1118A	# |---->Altered Motifs (ELME000202)
Brotula_barbata_shroom2b	T1118A	# |---->Altered Structure_and_dynamics (Pr = 0.25)-------------------------------------------------------|
Brotula_barbata_shroom2b	T1118A	# | |---->Altered Secondary_structure (Pr = 0.25) |
Brotula_barbata_shroom2b	T1118A	# | | |
Brotula_barbata_shroom2b	T1118A	# | |---->Altered Stability_and_conformational_flexibility (Pr = 0.25) |
Brotula_barbata_shroom2b	T1118A	# | | |---->Altered Conformational_flexibility (Pr = 0.25) |
Brotula_barbata_shroom2b	T1118A	# | | |
Brotula_barbata_shroom2b	T1118A	# | |---->Altered Special_structural_signatures (Pr = 0.04) |
Brotula_barbata_shroom2b	T1118A	# | |---->Altered Signal_peptide (Pr = 0.00) |
Brotula_barbata_shroom2b	T1118A	# | | |
Brotula_barbata_shroom2b	T1118A	# | |---->Altered Transmembrane_protein (Pr = 0.04) |
Brotula_barbata_shroom2b	T1118A	# | |
Brotula_barbata_shroom2b	T1118A	# |---->Altered Functional_residue (Pr = 0.27) |
Brotula_barbata_shroom2b	T1118A	# |---->Altered Macromolecular_binding (Pr = 0.27) |
Brotula_barbata_shroom2b	T1118A	# | |---->Altered Protein_binding (Pr = 0.27) |
Brotula_barbata_shroom2b	T1118A	# | |---->Altered Disordered_interface (Pr = 0.27) |
Brotula_barbata_shroom2b	T1118A	# | | |---->Altered MoRF (Pr = 0.27 | P = 0.05) |
Brotula_barbata_shroom2b	T1118A	# | | |
Brotula_barbata_shroom2b	T1118A	# | |---->Altered Ordered_interface (Pr = 0.09) |
Brotula_barbata_shroom2b	T1118A	# | |
Brotula_barbata_shroom2b	T1118A	# |---->Altered Metal_binding (Pr = 0.02)<---------------------------------------------------------|
Brotula_barbata_shroom2b	T1118A	# |
Brotula_barbata_shroom2b	T1118A	# |---->Altered PTM_site (Pr = 0.25)
Brotula_barbata_shroom2b	T1118A	# |---->Loss of Phosphorylation at Y1122 (Pr = 0.25 | P = 0.04)
Brotula_barbata_shroom2b	T1118A	# |---->Gain of Pyrrolidone_carboxylic_acid at Q1119 (Pr = 0.05 | P = 0.03)
Brotula_barbata_shroom2b	Y1122F	0.168	Loss of Phosphorylation at Y1122 (Pr = 0.56 | P = 2.8e-03); Altered MoRF (Pr = 0.32 | P = 0.02)	Altered Motifs (None)	Predicted conservation scores
Brotula_barbata_shroom2b	Y1122F	# Altered Effect (Pr = 0.56)
Brotula_barbata_shroom2b	Y1122F	# |---->Altered Motifs (None)
Brotula_barbata_shroom2b	Y1122F	# |---->Altered Structure_and_dynamics (Pr = 0.25)-------------------------------------------------------|
Brotula_barbata_shroom2b	Y1122F	# | |---->Altered Secondary_structure (Pr = 0.25) |
Brotula_barbata_shroom2b	Y1122F	# | | |
Brotula_barbata_shroom2b	Y1122F	# | |---->Altered Stability_and_conformational_flexibility (Pr = 0.25) |
Brotula_barbata_shroom2b	Y1122F	# | | |---->Altered Conformational_flexibility (Pr = 0.25) |
Brotula_barbata_shroom2b	Y1122F	# | | |
Brotula_barbata_shroom2b	Y1122F	# | |---->Altered Special_structural_signatures (Pr = 0.04) |
Brotula_barbata_shroom2b	Y1122F	# | |---->Altered Signal_peptide (Pr = 0.00) |
Brotula_barbata_shroom2b	Y1122F	# | | |
Brotula_barbata_shroom2b	Y1122F	# | |---->Altered Transmembrane_protein (Pr = 0.04) |
Brotula_barbata_shroom2b	Y1122F	# | |
Brotula_barbata_shroom2b	Y1122F	# |---->Altered Functional_residue (Pr = 0.56) |
Brotula_barbata_shroom2b	Y1122F	# |---->Altered Macromolecular_binding (Pr = 0.32) |
Brotula_barbata_shroom2b	Y1122F	# | |---->Altered Protein_binding (Pr = 0.32) |
Brotula_barbata_shroom2b	Y1122F	# | |---->Altered Disordered_interface (Pr = 0.32) |
Brotula_barbata_shroom2b	Y1122F	# | | |---->Altered MoRF (Pr = 0.32 | P = 0.02) |
Brotula_barbata_shroom2b	Y1122F	# | | |
Brotula_barbata_shroom2b	Y1122F	# | |---->Altered Ordered_interface (Pr = 0.10) |
Brotula_barbata_shroom2b	Y1122F	# | |
Brotula_barbata_shroom2b	Y1122F	# |---->Altered Metal_binding (Pr = 0.03)<---------------------------------------------------------|
Brotula_barbata_shroom2b	Y1122F	# |
Brotula_barbata_shroom2b	Y1122F	# |---->Altered PTM_site (Pr = 0.56)
Brotula_barbata_shroom2b	Y1122F	# |---->Loss of Phosphorylation at Y1122 (Pr = 0.56 | P = 2.8e-03)
Brotula_barbata_shroom2b	A1139T	0.084	Gain of N-linked_glycosylation at N1137 (Pr = 0.02 | P = 0.03)	Altered Motifs (ELME000052:Phosphothreonine motif binding a subset of FHA domains that show a preference for a large aliphatic amino acid at the pT+3 position.; ELME000070:Generic motif for N-glycosylation. It was shown that Trp - Asp - and Glu are uncommon before the Ser/Thr position (PMID-8626433). Efficient glycosylation usually occurs when ~60 residues or more separate the glycosylation acceptor site from the C-terminus.; PS00001:N-glycosylation site)	Predicted conservation scores
Brotula_barbata_shroom2b	A1139T	# Altered Effect (Pr = 0.26)
Brotula_barbata_shroom2b	A1139T	# |---->Altered Motifs (ELME000052|ELME000070|PS00001)
Brotula_barbata_shroom2b	A1139T	# |---->Altered Structure_and_dynamics (Pr = 0.26)-------------------------------------------------------|
Brotula_barbata_shroom2b	A1139T	# | |---->Altered Secondary_structure (Pr = 0.26) |
Brotula_barbata_shroom2b	A1139T	# | | |
Brotula_barbata_shroom2b	A1139T	# | |---->Altered Stability_and_conformational_flexibility (Pr = 0.24) |
Brotula_barbata_shroom2b	A1139T	# | | |---->Altered Conformational_flexibility (Pr = 0.24) |
Brotula_barbata_shroom2b	A1139T	# | | |
Brotula_barbata_shroom2b	A1139T	# | |---->Altered Special_structural_signatures (Pr = 0.06) |
Brotula_barbata_shroom2b	A1139T	# | |---->Altered Signal_peptide (Pr = 0.00) |
Brotula_barbata_shroom2b	A1139T	# | | |
Brotula_barbata_shroom2b	A1139T	# | |---->Altered Transmembrane_protein (Pr = 0.06) |
Brotula_barbata_shroom2b	A1139T	# | |
Brotula_barbata_shroom2b	A1139T	# |---->Altered Functional_residue (Pr = 0.11) |
Brotula_barbata_shroom2b	A1139T	# |---->Altered Macromolecular_binding (Pr = 0.10) |
Brotula_barbata_shroom2b	A1139T	# | |---->Altered Protein_binding (Pr = 0.10) |
Brotula_barbata_shroom2b	A1139T	# | |---->Altered Disordered_interface (Pr = 0.10) |
Brotula_barbata_shroom2b	A1139T	# | | |
Brotula_barbata_shroom2b	A1139T	# | |---->Altered Ordered_interface (Pr = 0.06) |
Brotula_barbata_shroom2b	A1139T	# | |
Brotula_barbata_shroom2b	A1139T	# |---->Altered Metal_binding (Pr = 0.10)<---------------------------------------------------------|
Brotula_barbata_shroom2b	A1139T	# |
Brotula_barbata_shroom2b	A1139T	# |---->Altered PTM_site (Pr = 0.11)
Brotula_barbata_shroom2b	A1139T	# |---->Gain of N-linked_glycosylation at N1137 (Pr = 0.02 | P = 0.03)
Brotula_barbata_shroom2b	T1156A	0.070		Altered Motifs (ELME000052:Phosphothreonine motif binding a subset of FHA domains that show a preference for a large aliphatic amino acid at the pT+3 position.; ELME000182:STAT5 Src Homology 2 (SH2) domain binding motif.; ELME000202:(ST)Q motif which is phosphorylated by PIKK family members.)	Predicted conservation scores
Brotula_barbata_shroom2b	T1156A	# Altered Effect (Pr = 0.27)
Brotula_barbata_shroom2b	T1156A	# |---->Altered Motifs (ELME000052|ELME000182|ELME000202)
Brotula_barbata_shroom2b	T1156A	# |---->Altered Structure_and_dynamics (Pr = 0.27)-------------------------------------------------------|
Brotula_barbata_shroom2b	T1156A	# | |---->Altered Secondary_structure (Pr = 0.26) |
Brotula_barbata_shroom2b	T1156A	# | | |
Brotula_barbata_shroom2b	T1156A	# | |---->Altered Stability_and_conformational_flexibility (Pr = 0.27) |
Brotula_barbata_shroom2b	T1156A	# | | |---->Altered Conformational_flexibility (Pr = 0.27) |
Brotula_barbata_shroom2b	T1156A	# | | |
Brotula_barbata_shroom2b	T1156A	# | |---->Altered Special_structural_signatures (Pr = 0.02) |
Brotula_barbata_shroom2b	T1156A	# | |---->Altered Signal_peptide (Pr = 0.00) |
Brotula_barbata_shroom2b	T1156A	# | | |
Brotula_barbata_shroom2b	T1156A	# | |---->Altered Transmembrane_protein (Pr = 0.02) |
Brotula_barbata_shroom2b	T1156A	# | |
Brotula_barbata_shroom2b	T1156A	# |---->Altered Functional_residue (Pr = 0.22) |
Brotula_barbata_shroom2b	T1156A	# |---->Altered Macromolecular_binding (Pr = 0.22) |
Brotula_barbata_shroom2b	T1156A	# | |---->Altered Protein_binding (Pr = 0.22) |
Brotula_barbata_shroom2b	T1156A	# | |---->Altered Disordered_interface (Pr = 0.22) |
Brotula_barbata_shroom2b	T1156A	# | | |
Brotula_barbata_shroom2b	T1156A	# | |---->Altered Ordered_interface (Pr = 0.15) |
Brotula_barbata_shroom2b	T1156A	# | |
Brotula_barbata_shroom2b	T1156A	# |---->Altered Metal_binding (Pr = 0.01)<---------------------------------------------------------|
Brotula_barbata_shroom2b	T1156A	# |
Brotula_barbata_shroom2b	T1156A	# |---->Altered PTM_site (Pr = 0.22)
Brotula_barbata_shroom2b	P1163Q	0.172		Altered Motifs (ELME000006:This is the motif recognized by class II SH3 domains; ELME000155:This is the motif recognized by those SH3 domains with a non-canonical class I recognition specificity)	Predicted conservation scores
Brotula_barbata_shroom2b	P1163Q	# Altered Effect (Pr = 0.25)
Brotula_barbata_shroom2b	P1163Q	# |---->Altered Motifs (ELME000006|ELME000155)
Brotula_barbata_shroom2b	P1163Q	# |---->Altered Structure_and_dynamics (Pr = 0.25)-------------------------------------------------------|
Brotula_barbata_shroom2b	P1163Q	# | |---->Altered Secondary_structure (Pr = 0.25) |
Brotula_barbata_shroom2b	P1163Q	# | | |
Brotula_barbata_shroom2b	P1163Q	# | |---->Altered Stability_and_conformational_flexibility (Pr = 0.25) |
Brotula_barbata_shroom2b	P1163Q	# | | |---->Altered Conformational_flexibility (Pr = 0.25) |
Brotula_barbata_shroom2b	P1163Q	# | | |
Brotula_barbata_shroom2b	P1163Q	# | |---->Altered Special_structural_signatures (Pr = 0.03) |
Brotula_barbata_shroom2b	P1163Q	# | |---->Altered Signal_peptide (Pr = 0.00) |
Brotula_barbata_shroom2b	P1163Q	# | | |
Brotula_barbata_shroom2b	P1163Q	# | |---->Altered Transmembrane_protein (Pr = 0.03) |
Brotula_barbata_shroom2b	P1163Q	# | |
Brotula_barbata_shroom2b	P1163Q	# |---->Altered Functional_residue (Pr = 0.24) |
Brotula_barbata_shroom2b	P1163Q	# |---->Altered Macromolecular_binding (Pr = 0.24) |
Brotula_barbata_shroom2b	P1163Q	# | |---->Altered Protein_binding (Pr = 0.24) |
Brotula_barbata_shroom2b	P1163Q	# | |---->Altered Disordered_interface (Pr = 0.24) |
Brotula_barbata_shroom2b	P1163Q	# | | |
Brotula_barbata_shroom2b	P1163Q	# | |---->Altered Ordered_interface (Pr = 0.10) |
Brotula_barbata_shroom2b	P1163Q	# | |
Brotula_barbata_shroom2b	P1163Q	# |---->Altered Metal_binding (Pr = 0.00)<---------------------------------------------------------|
Brotula_barbata_shroom2b	P1163Q	# |
Brotula_barbata_shroom2b	P1163Q	# |---->Altered PTM_site (Pr = 0.14)
Brotula_barbata_shroom2b	D1166E	0.076	Gain of Pyrrolidone_carboxylic_acid at Q1171 (Pr = 0.04 | P = 0.05)	Altered Motifs (None)	Predicted conservation scores
Brotula_barbata_shroom2b	D1166E	# Altered Effect (Pr = 0.30)
Brotula_barbata_shroom2b	D1166E	# |---->Altered Motifs (None)
Brotula_barbata_shroom2b	D1166E	# |---->Altered Structure_and_dynamics (Pr = 0.30)-------------------------------------------------------|
Brotula_barbata_shroom2b	D1166E	# | |---->Altered Secondary_structure (Pr = 0.26) |
Brotula_barbata_shroom2b	D1166E	# | | |
Brotula_barbata_shroom2b	D1166E	# | |---->Altered Stability_and_conformational_flexibility (Pr = 0.30) |
Brotula_barbata_shroom2b	D1166E	# | | |---->Altered Conformational_flexibility (Pr = 0.30) |
Brotula_barbata_shroom2b	D1166E	# | | |
Brotula_barbata_shroom2b	D1166E	# | |---->Altered Special_structural_signatures (Pr = 0.03) |
Brotula_barbata_shroom2b	D1166E	# | |---->Altered Signal_peptide (Pr = 0.00) |
Brotula_barbata_shroom2b	D1166E	# | | |
Brotula_barbata_shroom2b	D1166E	# | |---->Altered Transmembrane_protein (Pr = 0.03) |
Brotula_barbata_shroom2b	D1166E	# | |
Brotula_barbata_shroom2b	D1166E	# |---->Altered Functional_residue (Pr = 0.24) |
Brotula_barbata_shroom2b	D1166E	# |---->Altered Macromolecular_binding (Pr = 0.24) |
Brotula_barbata_shroom2b	D1166E	# | |---->Altered Protein_binding (Pr = 0.24) |
Brotula_barbata_shroom2b	D1166E	# | |---->Altered Disordered_interface (Pr = 0.24) |
Brotula_barbata_shroom2b	D1166E	# | | |
Brotula_barbata_shroom2b	D1166E	# | |---->Altered Ordered_interface (Pr = 0.10) |
Brotula_barbata_shroom2b	D1166E	# | |
Brotula_barbata_shroom2b	D1166E	# |---->Altered Metal_binding (Pr = 0.00)<---------------------------------------------------------|
Brotula_barbata_shroom2b	D1166E	# |
Brotula_barbata_shroom2b	D1166E	# |---->Altered PTM_site (Pr = 0.14)
Brotula_barbata_shroom2b	D1166E	# |---->Gain of Pyrrolidone_carboxylic_acid at Q1171 (Pr = 0.04 | P = 0.05)
Brotula_barbata_shroom2b	N1237T	0.101		Altered Motifs (ELME000202:(ST)Q motif which is phosphorylated by PIKK family members.; PS00008:N-myristoylation site)	Predicted conservation scores
Brotula_barbata_shroom2b	N1237T	# Altered Effect (Pr = 0.26)
Brotula_barbata_shroom2b	N1237T	# |---->Altered Motifs (ELME000202|PS00008)
Brotula_barbata_shroom2b	N1237T	# |---->Altered Structure_and_dynamics (Pr = 0.26)-------------------------------------------------------|
Brotula_barbata_shroom2b	N1237T	# | |---->Altered Secondary_structure (Pr = 0.26) |
Brotula_barbata_shroom2b	N1237T	# | | |
Brotula_barbata_shroom2b	N1237T	# | |---->Altered Stability_and_conformational_flexibility (Pr = 0.18) |
Brotula_barbata_shroom2b	N1237T	# | | |---->Altered Conformational_flexibility (Pr = 0.18) |
Brotula_barbata_shroom2b	N1237T	# | | |
Brotula_barbata_shroom2b	N1237T	# | |---->Altered Special_structural_signatures (Pr = 0.02) |
Brotula_barbata_shroom2b	N1237T	# | |---->Altered Signal_peptide (Pr = 0.00) |
Brotula_barbata_shroom2b	N1237T	# | | |
Brotula_barbata_shroom2b	N1237T	# | |---->Altered Transmembrane_protein (Pr = 0.02) |
Brotula_barbata_shroom2b	N1237T	# | |
Brotula_barbata_shroom2b	N1237T	# |---->Altered Functional_residue (Pr = 0.16) |
Brotula_barbata_shroom2b	N1237T	# |---->Altered Macromolecular_binding (Pr = 0.06) |
Brotula_barbata_shroom2b	N1237T	# | |---->Altered Protein_binding (Pr = 0.06) |
Brotula_barbata_shroom2b	N1237T	# | |---->Altered Disordered_interface (Pr = 0.06) |
Brotula_barbata_shroom2b	N1237T	# | | |
Brotula_barbata_shroom2b	N1237T	# | |---->Altered Ordered_interface (Pr = 0.03) |
Brotula_barbata_shroom2b	N1237T	# | |
Brotula_barbata_shroom2b	N1237T	# |---->Altered Metal_binding (Pr = 0.00)<---------------------------------------------------------|
Brotula_barbata_shroom2b	N1237T	# |
Brotula_barbata_shroom2b	N1237T	# |---->Altered PTM_site (Pr = 0.16)
Brotula_barbata_shroom2b	Q1238D	0.130	Loss of Pyrrolidone_carboxylic_acid at Q1243 (Pr = 0.06 | P = 0.03)	Altered Motifs (PS00008:N-myristoylation site)	Predicted conservation scores
Brotula_barbata_shroom2b	Q1238D	# Altered Effect (Pr = 0.26)
Brotula_barbata_shroom2b	Q1238D	# |---->Altered Motifs (PS00008)
Brotula_barbata_shroom2b	Q1238D	# |---->Altered Structure_and_dynamics (Pr = 0.26)-------------------------------------------------------|
Brotula_barbata_shroom2b	Q1238D	# | |---->Altered Secondary_structure (Pr = 0.26) |
Brotula_barbata_shroom2b	Q1238D	# | | |
Brotula_barbata_shroom2b	Q1238D	# | |---->Altered Stability_and_conformational_flexibility (Pr = 0.20) |
Brotula_barbata_shroom2b	Q1238D	# | | |---->Altered Conformational_flexibility (Pr = 0.20) |
Brotula_barbata_shroom2b	Q1238D	# | | |
Brotula_barbata_shroom2b	Q1238D	# | |---->Altered Special_structural_signatures (Pr = 0.02) |
Brotula_barbata_shroom2b	Q1238D	# | |---->Altered Signal_peptide (Pr = 0.00) |
Brotula_barbata_shroom2b	Q1238D	# | | |
Brotula_barbata_shroom2b	Q1238D	# | |---->Altered Transmembrane_protein (Pr = 0.02) |
Brotula_barbata_shroom2b	Q1238D	# | |
Brotula_barbata_shroom2b	Q1238D	# |---->Altered Functional_residue (Pr = 0.14) |
Brotula_barbata_shroom2b	Q1238D	# |---->Altered Macromolecular_binding (Pr = 0.05) |
Brotula_barbata_shroom2b	Q1238D	# | |---->Altered Protein_binding (Pr = 0.05) |
Brotula_barbata_shroom2b	Q1238D	# | |---->Altered Disordered_interface (Pr = 0.05) |
Brotula_barbata_shroom2b	Q1238D	# | | |
Brotula_barbata_shroom2b	Q1238D	# | |---->Altered Ordered_interface (Pr = 0.03) |
Brotula_barbata_shroom2b	Q1238D	# | |
Brotula_barbata_shroom2b	Q1238D	# |---->Altered Metal_binding (Pr = 0.00)<---------------------------------------------------------|
Brotula_barbata_shroom2b	Q1238D	# |
Brotula_barbata_shroom2b	Q1238D	# |---->Altered PTM_site (Pr = 0.14)
Brotula_barbata_shroom2b	Q1238D	# |---->Loss of Pyrrolidone_carboxylic_acid at Q1243 (Pr = 0.06 | P = 0.03)
Brotula_barbata_shroom2b	T1240R	0.141	Loss of Loop (Pr = 0.27 | P = 0.04); Loss of Pyrrolidone_carboxylic_acid at Q1243 (Pr = 0.05 | P = 0.03)	Altered Motifs (ELME000061:PKB Phosphorylation site; PS00005:Protein kinase C phosphorylation site; PS00008:N-myristoylation site)	Predicted conservation scores
Brotula_barbata_shroom2b	T1240R	# Altered Effect (Pr = 0.27)
Brotula_barbata_shroom2b	T1240R	# |---->Altered Motifs (ELME000061|PS00005|PS00008)
Brotula_barbata_shroom2b	T1240R	# |---->Altered Structure_and_dynamics (Pr = 0.27)-------------------------------------------------------|
Brotula_barbata_shroom2b	T1240R	# | |---->Altered Secondary_structure (Pr = 0.27) |
Brotula_barbata_shroom2b	T1240R	# | | |---->Loss of Loop (Pr = 0.27 | P = 0.04) |
Brotula_barbata_shroom2b	T1240R	# | | |
Brotula_barbata_shroom2b	T1240R	# | |---->Altered Stability_and_conformational_flexibility (Pr = 0.19) |
Brotula_barbata_shroom2b	T1240R	# | | |---->Altered Conformational_flexibility (Pr = 0.19) |
Brotula_barbata_shroom2b	T1240R	# | | |
Brotula_barbata_shroom2b	T1240R	# | |---->Altered Special_structural_signatures (Pr = 0.02) |
Brotula_barbata_shroom2b	T1240R	# | |---->Altered Signal_peptide (Pr = 0.00) |
Brotula_barbata_shroom2b	T1240R	# | | |
Brotula_barbata_shroom2b	T1240R	# | |---->Altered Transmembrane_protein (Pr = 0.02) |
Brotula_barbata_shroom2b	T1240R	# | |
Brotula_barbata_shroom2b	T1240R	# |---->Altered Functional_residue (Pr = 0.18) |
Brotula_barbata_shroom2b	T1240R	# |---->Altered Macromolecular_binding (Pr = 0.06) |
Brotula_barbata_shroom2b	T1240R	# | |---->Altered Protein_binding (Pr = 0.06) |
Brotula_barbata_shroom2b	T1240R	# | |---->Altered Disordered_interface (Pr = 0.06) |
Brotula_barbata_shroom2b	T1240R	# | | |
Brotula_barbata_shroom2b	T1240R	# | |---->Altered Ordered_interface (Pr = 0.03) |
Brotula_barbata_shroom2b	T1240R	# | |
Brotula_barbata_shroom2b	T1240R	# |---->Altered Metal_binding (Pr = 0.00)<---------------------------------------------------------|
Brotula_barbata_shroom2b	T1240R	# |
Brotula_barbata_shroom2b	T1240R	# |---->Altered PTM_site (Pr = 0.18)
Brotula_barbata_shroom2b	T1240R	# |---->Loss of Pyrrolidone_carboxylic_acid at Q1243 (Pr = 0.05 | P = 0.03)
Brotula_barbata_shroom2b	E1241Q	0.091	Gain of Pyrrolidone_carboxylic_acid at Q1243 (Pr = 0.07 | P = 0.02)	Altered Motifs (ELME000202:(ST)Q motif which is phosphorylated by PIKK family members.; PS00005:Protein kinase C phosphorylation site; PS00008:N-myristoylation site)	Predicted conservation scores
Brotula_barbata_shroom2b	E1241Q	# Altered Effect (Pr = 0.25)
Brotula_barbata_shroom2b	E1241Q	# |---->Altered Motifs (ELME000202|PS00005|PS00008)
Brotula_barbata_shroom2b	E1241Q	# |---->Altered Structure_and_dynamics (Pr = 0.25)-------------------------------------------------------|
Brotula_barbata_shroom2b	E1241Q	# | |---->Altered Secondary_structure (Pr = 0.25) |
Brotula_barbata_shroom2b	E1241Q	# | | |
Brotula_barbata_shroom2b	E1241Q	# | |---->Altered Stability_and_conformational_flexibility (Pr = 0.18) |
Brotula_barbata_shroom2b	E1241Q	# | | |---->Altered Conformational_flexibility (Pr = 0.18) |
Brotula_barbata_shroom2b	E1241Q	# | | |
Brotula_barbata_shroom2b	E1241Q	# | |---->Altered Special_structural_signatures (Pr = 0.02) |
Brotula_barbata_shroom2b	E1241Q	# | |---->Altered Signal_peptide (Pr = 0.00) |
Brotula_barbata_shroom2b	E1241Q	# | | |
Brotula_barbata_shroom2b	E1241Q	# | |---->Altered Transmembrane_protein (Pr = 0.02) |
Brotula_barbata_shroom2b	E1241Q	# | |
Brotula_barbata_shroom2b	E1241Q	# |---->Altered Functional_residue (Pr = 0.16) |
Brotula_barbata_shroom2b	E1241Q	# |---->Altered Macromolecular_binding (Pr = 0.06) |
Brotula_barbata_shroom2b	E1241Q	# | |---->Altered Protein_binding (Pr = 0.06) |
Brotula_barbata_shroom2b	E1241Q	# | |---->Altered Disordered_interface (Pr = 0.06) |
Brotula_barbata_shroom2b	E1241Q	# | | |
Brotula_barbata_shroom2b	E1241Q	# | |---->Altered Ordered_interface (Pr = 0.03) |
Brotula_barbata_shroom2b	E1241Q	# | |
Brotula_barbata_shroom2b	E1241Q	# |---->Altered Metal_binding (Pr = 0.00)<---------------------------------------------------------|
Brotula_barbata_shroom2b	E1241Q	# |
Brotula_barbata_shroom2b	E1241Q	# |---->Altered PTM_site (Pr = 0.16)
Brotula_barbata_shroom2b	E1241Q	# |---->Gain of Pyrrolidone_carboxylic_acid at Q1243 (Pr = 0.07 | P = 0.02)
Brotula_barbata_shroom2b	R1242G	0.091	Loss of Pyrrolidone_carboxylic_acid at Q1243 (Pr = 0.06 | P = 0.03)	Altered Motifs (ELME000053:GSK3 phosphorylation recognition site; PS00005:Protein kinase C phosphorylation site; PS00008:N-myristoylation site)	Predicted conservation scores
Brotula_barbata_shroom2b	R1242G	# Altered Effect (Pr = 0.23)
Brotula_barbata_shroom2b	R1242G	# |---->Altered Motifs (ELME000053|PS00005|PS00008)
Brotula_barbata_shroom2b	R1242G	# |---->Altered Structure_and_dynamics (Pr = 0.23)-------------------------------------------------------|
Brotula_barbata_shroom2b	R1242G	# | |---->Altered Secondary_structure (Pr = 0.23) |
Brotula_barbata_shroom2b	R1242G	# | | |
Brotula_barbata_shroom2b	R1242G	# | |---->Altered Stability_and_conformational_flexibility (Pr = 0.21) |
Brotula_barbata_shroom2b	R1242G	# | | |---->Altered Conformational_flexibility (Pr = 0.21) |
Brotula_barbata_shroom2b	R1242G	# | | |
Brotula_barbata_shroom2b	R1242G	# | |---->Altered Special_structural_signatures (Pr = 0.02) |
Brotula_barbata_shroom2b	R1242G	# | |---->Altered Signal_peptide (Pr = 0.00) |
Brotula_barbata_shroom2b	R1242G	# | | |
Brotula_barbata_shroom2b	R1242G	# | |---->Altered Transmembrane_protein (Pr = 0.02) |
Brotula_barbata_shroom2b	R1242G	# | |
Brotula_barbata_shroom2b	R1242G	# |---->Altered Functional_residue (Pr = 0.18) |
Brotula_barbata_shroom2b	R1242G	# |---->Altered Macromolecular_binding (Pr = 0.05) |
Brotula_barbata_shroom2b	R1242G	# | |---->Altered Protein_binding (Pr = 0.05) |
Brotula_barbata_shroom2b	R1242G	# | |---->Altered Disordered_interface (Pr = 0.05) |
Brotula_barbata_shroom2b	R1242G	# | | |
Brotula_barbata_shroom2b	R1242G	# | |---->Altered Ordered_interface (Pr = 0.03) |
Brotula_barbata_shroom2b	R1242G	# | |
Brotula_barbata_shroom2b	R1242G	# |---->Altered Metal_binding (Pr = 0.00)<---------------------------------------------------------|
Brotula_barbata_shroom2b	R1242G	# |
Brotula_barbata_shroom2b	R1242G	# |---->Altered PTM_site (Pr = 0.18)
Brotula_barbata_shroom2b	R1242G	# |---->Loss of Pyrrolidone_carboxylic_acid at Q1243 (Pr = 0.06 | P = 0.03)
Brotula_barbata_shroom2b	S1265A	0.036	Gain of Helix (Pr = 0.30 | P = 6.4e-03)	Altered Motifs (ELME000053:GSK3 phosphorylation recognition site; ELME000063:CK1 phosphorylation site; ELME000202:(ST)Q motif which is phosphorylated by PIKK family members.)	Predicted conservation scores
Brotula_barbata_shroom2b	S1265A	# Altered Effect (Pr = 0.30)
Brotula_barbata_shroom2b	S1265A	# |---->Altered Motifs (ELME000053|ELME000063|ELME000202)
Brotula_barbata_shroom2b	S1265A	# |---->Altered Structure_and_dynamics (Pr = 0.30)-------------------------------------------------------|
Brotula_barbata_shroom2b	S1265A	# | |---->Altered Secondary_structure (Pr = 0.30) |
Brotula_barbata_shroom2b	S1265A	# | | |---->Gain of Helix (Pr = 0.30 | P = 6.4e-03) |
Brotula_barbata_shroom2b	S1265A	# | | |
Brotula_barbata_shroom2b	S1265A	# | |---->Altered Stability_and_conformational_flexibility (Pr = 0.17) |
Brotula_barbata_shroom2b	S1265A	# | | |---->Altered Conformational_flexibility (Pr = 0.17) |
Brotula_barbata_shroom2b	S1265A	# | | |
Brotula_barbata_shroom2b	S1265A	# | |---->Altered Special_structural_signatures (Pr = 0.02) |
Brotula_barbata_shroom2b	S1265A	# | |---->Altered Signal_peptide (Pr = 0.00) |
Brotula_barbata_shroom2b	S1265A	# | | |
Brotula_barbata_shroom2b	S1265A	# | |---->Altered Transmembrane_protein (Pr = 0.02) |
Brotula_barbata_shroom2b	S1265A	# | |
Brotula_barbata_shroom2b	S1265A	# |---->Altered Functional_residue (Pr = 0.19) |
Brotula_barbata_shroom2b	S1265A	# |---->Altered Macromolecular_binding (Pr = 0.19) |
Brotula_barbata_shroom2b	S1265A	# | |---->Altered Protein_binding (Pr = 0.19) |
Brotula_barbata_shroom2b	S1265A	# | |---->Altered Disordered_interface (Pr = 0.19) |
Brotula_barbata_shroom2b	S1265A	# | | |
Brotula_barbata_shroom2b	S1265A	# | |---->Altered Ordered_interface (Pr = 0.03) |
Brotula_barbata_shroom2b	S1265A	# | |
Brotula_barbata_shroom2b	S1265A	# |---->Altered Metal_binding (Pr = 0.00)<---------------------------------------------------------|
Brotula_barbata_shroom2b	S1265A	# |
Brotula_barbata_shroom2b	S1265A	# |---->Altered PTM_site (Pr = 0.06)
Brotula_barbata_shroom2b	Q1266K	0.088	Gain of Helix (Pr = 0.27 | P = 0.04); Gain of SUMOylation at Q1266 (Pr = 0.19 | P = 0.04)	Altered Motifs (ELME000045:The nuclear receptor box motif (LXXLL) confers binding to nuclear receptors.; ELME000052:Phosphothreonine motif binding a subset of FHA domains that show a preference for a large aliphatic amino acid at the pT+3 position.; ELME000063:CK1 phosphorylation site; ELME000149:Sorting and internalisation signal found in the cytoplasmic juxta-membrane region of type I transmembrane proteins. Targets them from the Trans Golgi Network to the lysosomal-endosomal-melanosomal compartments. Interacts with adaptor protein (AP) complexes; ELME000202:(ST)Q motif which is phosphorylated by PIKK family members.)	Predicted conservation scores
Brotula_barbata_shroom2b	Q1266K	# Altered Effect (Pr = 0.27)
Brotula_barbata_shroom2b	Q1266K	# |---->Altered Motifs (ELME000045|ELME000052|ELME000063|ELME000149|ELME000202)
Brotula_barbata_shroom2b	Q1266K	# |---->Altered Structure_and_dynamics (Pr = 0.27)-------------------------------------------------------|
Brotula_barbata_shroom2b	Q1266K	# | |---->Altered Secondary_structure (Pr = 0.27) |
Brotula_barbata_shroom2b	Q1266K	# | | |---->Gain of Helix (Pr = 0.27 | P = 0.04) |
Brotula_barbata_shroom2b	Q1266K	# | | |
Brotula_barbata_shroom2b	Q1266K	# | |---->Altered Stability_and_conformational_flexibility (Pr = 0.18) |
Brotula_barbata_shroom2b	Q1266K	# | | |---->Altered Conformational_flexibility (Pr = 0.18) |
Brotula_barbata_shroom2b	Q1266K	# | | |
Brotula_barbata_shroom2b	Q1266K	# | |---->Altered Special_structural_signatures (Pr = 0.01) |
Brotula_barbata_shroom2b	Q1266K	# | |---->Altered Signal_peptide (Pr = 0.00) |
Brotula_barbata_shroom2b	Q1266K	# | | |
Brotula_barbata_shroom2b	Q1266K	# | |---->Altered Transmembrane_protein (Pr = 0.01) |
Brotula_barbata_shroom2b	Q1266K	# | |
Brotula_barbata_shroom2b	Q1266K	# |---->Altered Functional_residue (Pr = 0.20) |
Brotula_barbata_shroom2b	Q1266K	# |---->Altered Macromolecular_binding (Pr = 0.20) |
Brotula_barbata_shroom2b	Q1266K	# | |---->Altered Protein_binding (Pr = 0.20) |
Brotula_barbata_shroom2b	Q1266K	# | |---->Altered Disordered_interface (Pr = 0.20) |
Brotula_barbata_shroom2b	Q1266K	# | | |
Brotula_barbata_shroom2b	Q1266K	# | |---->Altered Ordered_interface (Pr = 0.03) |
Brotula_barbata_shroom2b	Q1266K	# | |
Brotula_barbata_shroom2b	Q1266K	# |---->Altered Metal_binding (Pr = 0.00)<---------------------------------------------------------|
Brotula_barbata_shroom2b	Q1266K	# |
Brotula_barbata_shroom2b	Q1266K	# |---->Altered PTM_site (Pr = 0.19)
Brotula_barbata_shroom2b	Q1266K	# |---->Gain of SUMOylation at Q1266 (Pr = 0.19 | P = 0.04)
Brotula_barbata_shroom2b	P1277L	0.129		Altered Motifs (ELME000136:The Class IV WW domain interaction motif is recognised primarily by the Pin1 phosphorylation-dependent prolyl isomerase.; ELME000159:Proline-Directed Kinase (e.g. MAPK) phosphorylation site in higher eukaryotes.)	Predicted conservation scores
Brotula_barbata_shroom2b	P1277L	# Altered Effect (Pr = 0.26)
Brotula_barbata_shroom2b	P1277L	# |---->Altered Motifs (ELME000136|ELME000159)
Brotula_barbata_shroom2b	P1277L	# |---->Altered Structure_and_dynamics (Pr = 0.26)-------------------------------------------------------|
Brotula_barbata_shroom2b	P1277L	# | |---->Altered Secondary_structure (Pr = 0.26) |
Brotula_barbata_shroom2b	P1277L	# | | |
Brotula_barbata_shroom2b	P1277L	# | |---->Altered Stability_and_conformational_flexibility (Pr = 0.24) |
Brotula_barbata_shroom2b	P1277L	# | | |---->Altered Conformational_flexibility (Pr = 0.24) |
Brotula_barbata_shroom2b	P1277L	# | | |
Brotula_barbata_shroom2b	P1277L	# | |---->Altered Special_structural_signatures (Pr = 0.01) |
Brotula_barbata_shroom2b	P1277L	# | |---->Altered Signal_peptide (Pr = 0.00) |
Brotula_barbata_shroom2b	P1277L	# | | |
Brotula_barbata_shroom2b	P1277L	# | |---->Altered Transmembrane_protein (Pr = 0.01) |
Brotula_barbata_shroom2b	P1277L	# | |
Brotula_barbata_shroom2b	P1277L	# |---->Altered Functional_residue (Pr = 0.18) |
Brotula_barbata_shroom2b	P1277L	# |---->Altered Macromolecular_binding (Pr = 0.18) |
Brotula_barbata_shroom2b	P1277L	# | |---->Altered Protein_binding (Pr = 0.18) |
Brotula_barbata_shroom2b	P1277L	# | |---->Altered Disordered_interface (Pr = 0.18) |
Brotula_barbata_shroom2b	P1277L	# | | |
Brotula_barbata_shroom2b	P1277L	# | |---->Altered Ordered_interface (Pr = 0.03) |
Brotula_barbata_shroom2b	P1277L	# | |
Brotula_barbata_shroom2b	P1277L	# |---->Altered Metal_binding (Pr = 0.00)<---------------------------------------------------------|
Brotula_barbata_shroom2b	P1277L	# |
Brotula_barbata_shroom2b	P1277L	# |---->Altered PTM_site (Pr = 0.07)
Brotula_barbata_shroom2b	D1282H	0.122	Loss of B-factor (Pr = 0.25 | P = 0.05)	Altered Motifs (ELME000136:The Class IV WW domain interaction motif is recognised primarily by the Pin1 phosphorylation-dependent prolyl isomerase.; ELME000155:This is the motif recognized by those SH3 domains with a non-canonical class I recognition specificity; ELME000159:Proline-Directed Kinase (e.g. MAPK) phosphorylation site in higher eukaryotes.)	Predicted conservation scores
Brotula_barbata_shroom2b	D1282H	# Altered Effect (Pr = 0.25)
Brotula_barbata_shroom2b	D1282H	# |---->Altered Motifs (ELME000136|ELME000155|ELME000159)
Brotula_barbata_shroom2b	D1282H	# |---->Altered Structure_and_dynamics (Pr = 0.25)-------------------------------------------------------|
Brotula_barbata_shroom2b	D1282H	# | |---->Altered Secondary_structure (Pr = 0.25) |
Brotula_barbata_shroom2b	D1282H	# | | |
Brotula_barbata_shroom2b	D1282H	# | |---->Altered Stability_and_conformational_flexibility (Pr = 0.25) |
Brotula_barbata_shroom2b	D1282H	# | | |---->Altered Conformational_flexibility (Pr = 0.25) |
Brotula_barbata_shroom2b	D1282H	# | | |---->Loss of B-factor (Pr = 0.25 | P = 0.05) |
Brotula_barbata_shroom2b	D1282H	# | | |
Brotula_barbata_shroom2b	D1282H	# | |---->Altered Special_structural_signatures (Pr = 0.01) |
Brotula_barbata_shroom2b	D1282H	# | |---->Altered Signal_peptide (Pr = 0.00) |
Brotula_barbata_shroom2b	D1282H	# | | |
Brotula_barbata_shroom2b	D1282H	# | |---->Altered Transmembrane_protein (Pr = 0.01) |
Brotula_barbata_shroom2b	D1282H	# | |
Brotula_barbata_shroom2b	D1282H	# |---->Altered Functional_residue (Pr = 0.18) |
Brotula_barbata_shroom2b	D1282H	# |---->Altered Macromolecular_binding (Pr = 0.10) |
Brotula_barbata_shroom2b	D1282H	# | |---->Altered Protein_binding (Pr = 0.10) |
Brotula_barbata_shroom2b	D1282H	# | |---->Altered Disordered_interface (Pr = 0.10) |
Brotula_barbata_shroom2b	D1282H	# | | |
Brotula_barbata_shroom2b	D1282H	# | |---->Altered Ordered_interface (Pr = 0.03) |
Brotula_barbata_shroom2b	D1282H	# | |
Brotula_barbata_shroom2b	D1282H	# |---->Altered Metal_binding (Pr = 0.01)<---------------------------------------------------------|
Brotula_barbata_shroom2b	D1282H	# |
Brotula_barbata_shroom2b	D1282H	# |---->Altered PTM_site (Pr = 0.18)
Brotula_barbata_shroom2b	Q1295H	0.095	Loss of O-linked_glycosylation at T1298 (Pr = 0.18 | P = 0.03)	Altered Motifs (ELME000053:GSK3 phosphorylation recognition site; ELME000063:CK1 phosphorylation site; ELME000173:Consensus derived from reported natural interactors which do not match the Mode 1 and Mode 2 ligands.; ELME000202:(ST)Q motif which is phosphorylated by PIKK family members.)	Predicted conservation scores
Brotula_barbata_shroom2b	Q1295H	# Altered Effect (Pr = 0.25)
Brotula_barbata_shroom2b	Q1295H	# |---->Altered Motifs (ELME000053|ELME000063|ELME000173|ELME000202)
Brotula_barbata_shroom2b	Q1295H	# |---->Altered Structure_and_dynamics (Pr = 0.25)-------------------------------------------------------|
Brotula_barbata_shroom2b	Q1295H	# | |---->Altered Secondary_structure (Pr = 0.25) |
Brotula_barbata_shroom2b	Q1295H	# | | |
Brotula_barbata_shroom2b	Q1295H	# | |---->Altered Stability_and_conformational_flexibility (Pr = 0.24) |
Brotula_barbata_shroom2b	Q1295H	# | | |---->Altered Conformational_flexibility (Pr = 0.24) |
Brotula_barbata_shroom2b	Q1295H	# | | |
Brotula_barbata_shroom2b	Q1295H	# | |---->Altered Special_structural_signatures (Pr = 0.02) |
Brotula_barbata_shroom2b	Q1295H	# | |---->Altered Signal_peptide (Pr = 0.00) |
Brotula_barbata_shroom2b	Q1295H	# | | |
Brotula_barbata_shroom2b	Q1295H	# | |---->Altered Transmembrane_protein (Pr = 0.02) |
Brotula_barbata_shroom2b	Q1295H	# | |
Brotula_barbata_shroom2b	Q1295H	# |---->Altered Functional_residue (Pr = 0.18) |
Brotula_barbata_shroom2b	Q1295H	# |---->Altered Macromolecular_binding (Pr = 0.04) |
Brotula_barbata_shroom2b	Q1295H	# | |---->Altered Protein_binding (Pr = 0.04) |
Brotula_barbata_shroom2b	Q1295H	# | |---->Altered Disordered_interface (Pr = 0.04) |
Brotula_barbata_shroom2b	Q1295H	# | | |
Brotula_barbata_shroom2b	Q1295H	# | |---->Altered Ordered_interface (Pr = 0.01) |
Brotula_barbata_shroom2b	Q1295H	# | |
Brotula_barbata_shroom2b	Q1295H	# |---->Altered Metal_binding (Pr = 0.01)<---------------------------------------------------------|
Brotula_barbata_shroom2b	Q1295H	# |
Brotula_barbata_shroom2b	Q1295H	# |---->Altered PTM_site (Pr = 0.18)
Brotula_barbata_shroom2b	Q1295H	# |---->Loss of O-linked_glycosylation at T1298 (Pr = 0.18 | P = 0.03)
Brotula_barbata_shroom2b	S1312T	0.054	Gain of O-linked_glycosylation at S1312 (Pr = 0.12 | P = 0.04); Loss of GPI-anchor_amidation at N1309 (Pr = 0.03 | P = 0.01)	Altered Motifs (ELME000063:CK1 phosphorylation site; ELME000085:Glycosaminoglycan attachment site; ELME000155:This is the motif recognized by those SH3 domains with a non-canonical class I recognition specificity)	Predicted conservation scores
Brotula_barbata_shroom2b	S1312T	# Altered Effect (Pr = 0.25)
Brotula_barbata_shroom2b	S1312T	# |---->Altered Motifs (ELME000063|ELME000085|ELME000155)
Brotula_barbata_shroom2b	S1312T	# |---->Altered Structure_and_dynamics (Pr = 0.25)-------------------------------------------------------|
Brotula_barbata_shroom2b	S1312T	# | |---->Altered Secondary_structure (Pr = 0.23) |
Brotula_barbata_shroom2b	S1312T	# | | |
Brotula_barbata_shroom2b	S1312T	# | |---->Altered Stability_and_conformational_flexibility (Pr = 0.25) |
Brotula_barbata_shroom2b	S1312T	# | | |---->Altered Conformational_flexibility (Pr = 0.25) |
Brotula_barbata_shroom2b	S1312T	# | | |
Brotula_barbata_shroom2b	S1312T	# | |---->Altered Special_structural_signatures (Pr = 0.02) |
Brotula_barbata_shroom2b	S1312T	# | |---->Altered Signal_peptide (Pr = 0.00) |
Brotula_barbata_shroom2b	S1312T	# | | |
Brotula_barbata_shroom2b	S1312T	# | |---->Altered Transmembrane_protein (Pr = 0.02) |
Brotula_barbata_shroom2b	S1312T	# | |
Brotula_barbata_shroom2b	S1312T	# |---->Altered Functional_residue (Pr = 0.20) |
Brotula_barbata_shroom2b	S1312T	# |---->Altered Macromolecular_binding (Pr = 0.05) |
Brotula_barbata_shroom2b	S1312T	# | |---->Altered Protein_binding (Pr = 0.05) |
Brotula_barbata_shroom2b	S1312T	# | |---->Altered Disordered_interface (Pr = 0.05) |
Brotula_barbata_shroom2b	S1312T	# | | |
Brotula_barbata_shroom2b	S1312T	# | |---->Altered Ordered_interface (Pr = 0.02) |
Brotula_barbata_shroom2b	S1312T	# | |
Brotula_barbata_shroom2b	S1312T	# |---->Altered Metal_binding (Pr = 0.05)<---------------------------------------------------------|
Brotula_barbata_shroom2b	S1312T	# |
Brotula_barbata_shroom2b	S1312T	# |---->Altered PTM_site (Pr = 0.20)
Brotula_barbata_shroom2b	S1312T	# |---->Loss of GPI-anchor_amidation at N1309 (Pr = 0.03 | P = 0.01)
Brotula_barbata_shroom2b	S1312T	# |---->Gain of O-linked_glycosylation at S1312 (Pr = 0.12 | P = 0.04)
Brotula_barbata_shroom2b	Q1321P	0.207	Gain of B-factor (Pr = 0.28 | P = 7.8e-03); Loss of Loop (Pr = 0.28 | P = 0.02)	Altered Motifs (ELME000006:This is the motif recognized by class II SH3 domains; ELME000149:Sorting and internalisation signal found in the cytoplasmic juxta-membrane region of type I transmembrane proteins. Targets them from the Trans Golgi Network to the lysosomal-endosomal-melanosomal compartments. Interacts with adaptor protein (AP) complexes)	Predicted conservation scores
Brotula_barbata_shroom2b	Q1321P	# Altered Effect (Pr = 0.28)
Brotula_barbata_shroom2b	Q1321P	# |---->Altered Motifs (ELME000006|ELME000149)
Brotula_barbata_shroom2b	Q1321P	# |---->Altered Structure_and_dynamics (Pr = 0.28)-------------------------------------------------------|
Brotula_barbata_shroom2b	Q1321P	# | |---->Altered Secondary_structure (Pr = 0.28) |
Brotula_barbata_shroom2b	Q1321P	# | | |---->Loss of Loop (Pr = 0.28 | P = 0.02) |
Brotula_barbata_shroom2b	Q1321P	# | | |
Brotula_barbata_shroom2b	Q1321P	# | |---->Altered Stability_and_conformational_flexibility (Pr = 0.28) |
Brotula_barbata_shroom2b	Q1321P	# | | |---->Altered Conformational_flexibility (Pr = 0.28) |
Brotula_barbata_shroom2b	Q1321P	# | | |---->Gain of B-factor (Pr = 0.28 | P = 7.8e-03) |
Brotula_barbata_shroom2b	Q1321P	# | | |
Brotula_barbata_shroom2b	Q1321P	# | |---->Altered Special_structural_signatures (Pr = 0.02) |
Brotula_barbata_shroom2b	Q1321P	# | |---->Altered Signal_peptide (Pr = 0.00) |
Brotula_barbata_shroom2b	Q1321P	# | | |
Brotula_barbata_shroom2b	Q1321P	# | |---->Altered Transmembrane_protein (Pr = 0.02) |
Brotula_barbata_shroom2b	Q1321P	# | |
Brotula_barbata_shroom2b	Q1321P	# |---->Altered Functional_residue (Pr = 0.17) |
Brotula_barbata_shroom2b	Q1321P	# |---->Altered Macromolecular_binding (Pr = 0.10) |
Brotula_barbata_shroom2b	Q1321P	# | |---->Altered Protein_binding (Pr = 0.10) |
Brotula_barbata_shroom2b	Q1321P	# | |---->Altered Disordered_interface (Pr = 0.10) |
Brotula_barbata_shroom2b	Q1321P	# | | |
Brotula_barbata_shroom2b	Q1321P	# | |---->Altered Ordered_interface (Pr = 0.02) |
Brotula_barbata_shroom2b	Q1321P	# | |
Brotula_barbata_shroom2b	Q1321P	# |---->Altered Metal_binding (Pr = 0.01)<---------------------------------------------------------|
Brotula_barbata_shroom2b	Q1321P	# |
Brotula_barbata_shroom2b	Q1321P	# |---->Altered PTM_site (Pr = 0.17)
Brotula_barbata_shroom2b	E1348K	0.080	Loss of Loop (Pr = 0.31 | P = 4.4e-03); Gain of SUMOylation at E1348 (Pr = 0.23 | P = 0.01)	Altered Motifs (ELME000064:CK2 phosphorylation site; ELME000106:Substrate recognition site that interacts with cyclin and thereby increases phosphorylation by cyclin/cdk complexes. Predicted proteins should have a CDK phosphorylation site. Also used by cyclin/cdk inhibitors.; ELME000117:Major TRAF2-binding consensus motif. Members of the tumor necrosis factor receptor (TNFR) superfamily initiate intracellular signaling by recruiting the C-domain of the TNFR-associated factors (TRAFs) through their cytoplasmic tails.; ELME000197:Phosphopeptide motif which directly interacts with the BRCT (carboxy-terminal) domain of the Breast Cancer Gene BRCA1 with low affinity; ELME000202:(ST)Q motif which is phosphorylated by PIKK family members.; PS00005:Protein kinase C phosphorylation site; PS00006:Casein kinase II phosphorylation site)	Predicted conservation scores
Brotula_barbata_shroom2b	E1348K	# Altered Effect (Pr = 0.31)
Brotula_barbata_shroom2b	E1348K	# |---->Altered Motifs (ELME000064|ELME000106|ELME000117|ELME000197|ELME000202|PS00005|PS00006)
Brotula_barbata_shroom2b	E1348K	# |---->Altered Structure_and_dynamics (Pr = 0.31)-------------------------------------------------------|
Brotula_barbata_shroom2b	E1348K	# | |---->Altered Secondary_structure (Pr = 0.31) |
Brotula_barbata_shroom2b	E1348K	# | | |---->Loss of Loop (Pr = 0.31 | P = 4.4e-03) |
Brotula_barbata_shroom2b	E1348K	# | | |
Brotula_barbata_shroom2b	E1348K	# | |---->Altered Stability_and_conformational_flexibility (Pr = 0.23) |
Brotula_barbata_shroom2b	E1348K	# | | |---->Altered Conformational_flexibility (Pr = 0.23) |
Brotula_barbata_shroom2b	E1348K	# | | |
Brotula_barbata_shroom2b	E1348K	# | |---->Altered Special_structural_signatures (Pr = 0.02) |
Brotula_barbata_shroom2b	E1348K	# | |---->Altered Signal_peptide (Pr = 0.00) |
Brotula_barbata_shroom2b	E1348K	# | | |
Brotula_barbata_shroom2b	E1348K	# | |---->Altered Transmembrane_protein (Pr = 0.02) |
Brotula_barbata_shroom2b	E1348K	# | |
Brotula_barbata_shroom2b	E1348K	# |---->Altered Functional_residue (Pr = 0.23) |
Brotula_barbata_shroom2b	E1348K	# |---->Altered Macromolecular_binding (Pr = 0.08) |
Brotula_barbata_shroom2b	E1348K	# | |---->Altered Protein_binding (Pr = 0.08) |
Brotula_barbata_shroom2b	E1348K	# | |---->Altered Disordered_interface (Pr = 0.08) |
Brotula_barbata_shroom2b	E1348K	# | | |
Brotula_barbata_shroom2b	E1348K	# | |---->Altered Ordered_interface (Pr = 0.02) |
Brotula_barbata_shroom2b	E1348K	# | |
Brotula_barbata_shroom2b	E1348K	# |---->Altered Metal_binding (Pr = 0.01)<---------------------------------------------------------|
Brotula_barbata_shroom2b	E1348K	# |
Brotula_barbata_shroom2b	E1348K	# |---->Altered PTM_site (Pr = 0.23)
Brotula_barbata_shroom2b	E1348K	# |---->Gain of SUMOylation at E1348 (Pr = 0.23 | P = 0.01)
Brotula_barbata_shroom2b	P1351Q	0.096	Loss of Loop (Pr = 0.27 | P = 0.04); Loss of B-factor (Pr = 0.26 | P = 0.04)	Altered Motifs (ELME000053:GSK3 phosphorylation recognition site; ELME000239:The USP7 NTD domain binding motif variant based on the MDM2 and P53 interactions.; ELME000336:NEK2 phosphorylation motif with preferred Phe - Leu or Met in the -3 position to compensate for less favorable residues in the +1 and +2 position.)	Predicted conservation scores
Brotula_barbata_shroom2b	P1351Q	# Altered Effect (Pr = 0.27)
Brotula_barbata_shroom2b	P1351Q	# |---->Altered Motifs (ELME000053|ELME000239|ELME000336)
Brotula_barbata_shroom2b	P1351Q	# |---->Altered Structure_and_dynamics (Pr = 0.27)-------------------------------------------------------|
Brotula_barbata_shroom2b	P1351Q	# | |---->Altered Secondary_structure (Pr = 0.27) |
Brotula_barbata_shroom2b	P1351Q	# | | |---->Loss of Loop (Pr = 0.27 | P = 0.04) |
Brotula_barbata_shroom2b	P1351Q	# | | |
Brotula_barbata_shroom2b	P1351Q	# | |---->Altered Stability_and_conformational_flexibility (Pr = 0.26) |
Brotula_barbata_shroom2b	P1351Q	# | | |---->Altered Conformational_flexibility (Pr = 0.26) |
Brotula_barbata_shroom2b	P1351Q	# | | |---->Loss of B-factor (Pr = 0.26 | P = 0.04) |
Brotula_barbata_shroom2b	P1351Q	# | | |
Brotula_barbata_shroom2b	P1351Q	# | |---->Altered Special_structural_signatures (Pr = 0.02) |
Brotula_barbata_shroom2b	P1351Q	# | |---->Altered Signal_peptide (Pr = 0.00) |
Brotula_barbata_shroom2b	P1351Q	# | | |
Brotula_barbata_shroom2b	P1351Q	# | |---->Altered Transmembrane_protein (Pr = 0.02) |
Brotula_barbata_shroom2b	P1351Q	# | |
Brotula_barbata_shroom2b	P1351Q	# |---->Altered Functional_residue (Pr = 0.14) |
Brotula_barbata_shroom2b	P1351Q	# |---->Altered Macromolecular_binding (Pr = 0.08) |
Brotula_barbata_shroom2b	P1351Q	# | |---->Altered Protein_binding (Pr = 0.08) |
Brotula_barbata_shroom2b	P1351Q	# | |---->Altered Disordered_interface (Pr = 0.08) |
Brotula_barbata_shroom2b	P1351Q	# | | |
Brotula_barbata_shroom2b	P1351Q	# | |---->Altered Ordered_interface (Pr = 0.02) |
Brotula_barbata_shroom2b	P1351Q	# | |
Brotula_barbata_shroom2b	P1351Q	# |---->Altered Metal_binding (Pr = 0.02)<---------------------------------------------------------|
Brotula_barbata_shroom2b	P1351Q	# |
Brotula_barbata_shroom2b	P1351Q	# |---->Altered PTM_site (Pr = 0.14)
Brotula_barbata_shroom2b	S1358R	0.069	Gain of Loop (Pr = 0.31 | P = 3.0e-03); Gain of ADP-ribosylation at S1358 (Pr = 0.30 | P = 3.5e-03); Loss of B-factor (Pr = 0.28 | P = 0.02)	Altered Motifs (ELME000053:GSK3 phosphorylation recognition site; ELME000063:CK1 phosphorylation site; ELME000085:Glycosaminoglycan attachment site; ELME000099:PTAP motif binds the N-terminal UEV domain of Tsg101.; ELME000147:Site phosphorylated by the Polo-like kinase.; ELME000155:This is the motif recognized by those SH3 domains with a non-canonical class I recognition specificity; ELME000173:Consensus derived from reported natural interactors which do not match the Mode 1 and Mode 2 ligands.)	Predicted conservation scores
Brotula_barbata_shroom2b	S1358R	# Altered Effect (Pr = 0.31)
Brotula_barbata_shroom2b	S1358R	# |---->Altered Motifs (ELME000053|ELME000063|ELME000085|ELME000099|ELME000147|ELME000155|ELME000173)
Brotula_barbata_shroom2b	S1358R	# |---->Altered Structure_and_dynamics (Pr = 0.31)-------------------------------------------------------|
Brotula_barbata_shroom2b	S1358R	# | |---->Altered Secondary_structure (Pr = 0.31) |
Brotula_barbata_shroom2b	S1358R	# | | |---->Gain of Loop (Pr = 0.31 | P = 3.0e-03) |
Brotula_barbata_shroom2b	S1358R	# | | |
Brotula_barbata_shroom2b	S1358R	# | |---->Altered Stability_and_conformational_flexibility (Pr = 0.28) |
Brotula_barbata_shroom2b	S1358R	# | | |---->Altered Conformational_flexibility (Pr = 0.28) |
Brotula_barbata_shroom2b	S1358R	# | | |---->Loss of B-factor (Pr = 0.28 | P = 0.02) |
Brotula_barbata_shroom2b	S1358R	# | | |
Brotula_barbata_shroom2b	S1358R	# | |---->Altered Special_structural_signatures (Pr = 0.01) |
Brotula_barbata_shroom2b	S1358R	# | |---->Altered Signal_peptide (Pr = 0.00) |
Brotula_barbata_shroom2b	S1358R	# | | |
Brotula_barbata_shroom2b	S1358R	# | |---->Altered Transmembrane_protein (Pr = 0.01) |
Brotula_barbata_shroom2b	S1358R	# | |
Brotula_barbata_shroom2b	S1358R	# |---->Altered Functional_residue (Pr = 0.30) |
Brotula_barbata_shroom2b	S1358R	# |---->Altered Macromolecular_binding (Pr = 0.03) |
Brotula_barbata_shroom2b	S1358R	# | |---->Altered Protein_binding (Pr = 0.03) |
Brotula_barbata_shroom2b	S1358R	# | |---->Altered Disordered_interface (Pr = 0.03) |
Brotula_barbata_shroom2b	S1358R	# | | |
Brotula_barbata_shroom2b	S1358R	# | |---->Altered Ordered_interface (Pr = 0.02) |
Brotula_barbata_shroom2b	S1358R	# | |
Brotula_barbata_shroom2b	S1358R	# |---->Altered Metal_binding (Pr = 0.02)<---------------------------------------------------------|
Brotula_barbata_shroom2b	S1358R	# |
Brotula_barbata_shroom2b	S1358R	# |---->Altered PTM_site (Pr = 0.30)
Brotula_barbata_shroom2b	S1358R	# |---->Gain of ADP-ribosylation at S1358 (Pr = 0.30 | P = 3.5e-03)
Brotula_barbata_shroom2b	A1359Q	0.086	Gain of Loop (Pr = 0.28 | P = 0.02); Gain of B-factor (Pr = 0.26 | P = 0.01); Loss of O-linked_glycosylation at S1364 (Pr = 0.12 | P = 0.05); Gain of Pyrrolidone_carboxylic_acid at A1359 (Pr = 0.05 | P = 0.04)	Altered Motifs (ELME000053:GSK3 phosphorylation recognition site; ELME000063:CK1 phosphorylation site; ELME000085:Glycosaminoglycan attachment site; ELME000099:PTAP motif binds the N-terminal UEV domain of Tsg101.; ELME000147:Site phosphorylated by the Polo-like kinase.; ELME000155:This is the motif recognized by those SH3 domains with a non-canonical class I recognition specificity; ELME000202:(ST)Q motif which is phosphorylated by PIKK family members.)	Predicted conservation scores
Brotula_barbata_shroom2b	A1359Q	# Altered Effect (Pr = 0.28)
Brotula_barbata_shroom2b	A1359Q	# |---->Altered Motifs (ELME000053|ELME000063|ELME000085|ELME000099|ELME000147|ELME000155|ELME000202)
Brotula_barbata_shroom2b	A1359Q	# |---->Altered Structure_and_dynamics (Pr = 0.28)-------------------------------------------------------|
Brotula_barbata_shroom2b	A1359Q	# | |---->Altered Secondary_structure (Pr = 0.28) |
Brotula_barbata_shroom2b	A1359Q	# | | |---->Gain of Loop (Pr = 0.28 | P = 0.02) |
Brotula_barbata_shroom2b	A1359Q	# | | |
Brotula_barbata_shroom2b	A1359Q	# | |---->Altered Stability_and_conformational_flexibility (Pr = 0.26) |
Brotula_barbata_shroom2b	A1359Q	# | | |---->Altered Conformational_flexibility (Pr = 0.26) |
Brotula_barbata_shroom2b	A1359Q	# | | |---->Gain of B-factor (Pr = 0.26 | P = 0.01) |
Brotula_barbata_shroom2b	A1359Q	# | | |
Brotula_barbata_shroom2b	A1359Q	# | |---->Altered Special_structural_signatures (Pr = 0.01) |
Brotula_barbata_shroom2b	A1359Q	# | |---->Altered Signal_peptide (Pr = 0.00) |
Brotula_barbata_shroom2b	A1359Q	# | | |
Brotula_barbata_shroom2b	A1359Q	# | |---->Altered Transmembrane_protein (Pr = 0.01) |
Brotula_barbata_shroom2b	A1359Q	# | |
Brotula_barbata_shroom2b	A1359Q	# |---->Altered Functional_residue (Pr = 0.12) |
Brotula_barbata_shroom2b	A1359Q	# |---->Altered Macromolecular_binding (Pr = 0.03) |
Brotula_barbata_shroom2b	A1359Q	# | |---->Altered Protein_binding (Pr = 0.03) |
Brotula_barbata_shroom2b	A1359Q	# | |---->Altered Disordered_interface (Pr = 0.03) |
Brotula_barbata_shroom2b	A1359Q	# | | |
Brotula_barbata_shroom2b	A1359Q	# | |---->Altered Ordered_interface (Pr = 0.02) |
Brotula_barbata_shroom2b	A1359Q	# | |
Brotula_barbata_shroom2b	A1359Q	# |---->Altered Metal_binding (Pr = 0.03)<---------------------------------------------------------|
Brotula_barbata_shroom2b	A1359Q	# |
Brotula_barbata_shroom2b	A1359Q	# |---->Altered PTM_site (Pr = 0.12)
Brotula_barbata_shroom2b	A1359Q	# |---->Loss of O-linked_glycosylation at S1364 (Pr = 0.12 | P = 0.05)
Brotula_barbata_shroom2b	A1359Q	# |---->Gain of Pyrrolidone_carboxylic_acid at A1359 (Pr = 0.05 | P = 0.04)
Brotula_barbata_shroom2b	S1361V	0.078	Loss of B-factor (Pr = 0.35 | P = 1.3e-03); Gain of Loop (Pr = 0.33 | P = 1.2e-03); Gain of O-linked_glycosylation at S1364 (Pr = 0.15 | P = 0.03)	Altered Motifs (ELME000053:GSK3 phosphorylation recognition site; ELME000063:CK1 phosphorylation site; ELME000099:PTAP motif binds the N-terminal UEV domain of Tsg101.; ELME000147:Site phosphorylated by the Polo-like kinase.; ELME000239:The USP7 NTD domain binding motif variant based on the MDM2 and P53 interactions.)	Predicted conservation scores
Brotula_barbata_shroom2b	S1361V	# Altered Effect (Pr = 0.35)
Brotula_barbata_shroom2b	S1361V	# |---->Altered Motifs (ELME000053|ELME000063|ELME000099|ELME000147|ELME000239)
Brotula_barbata_shroom2b	S1361V	# |---->Altered Structure_and_dynamics (Pr = 0.35)-------------------------------------------------------|
Brotula_barbata_shroom2b	S1361V	# | |---->Altered Secondary_structure (Pr = 0.33) |
Brotula_barbata_shroom2b	S1361V	# | | |---->Gain of Loop (Pr = 0.33 | P = 1.2e-03) |
Brotula_barbata_shroom2b	S1361V	# | | |
Brotula_barbata_shroom2b	S1361V	# | |---->Altered Stability_and_conformational_flexibility (Pr = 0.35) |
Brotula_barbata_shroom2b	S1361V	# | | |---->Altered Conformational_flexibility (Pr = 0.35) |
Brotula_barbata_shroom2b	S1361V	# | | |---->Loss of B-factor (Pr = 0.35 | P = 1.3e-03) |
Brotula_barbata_shroom2b	S1361V	# | | |
Brotula_barbata_shroom2b	S1361V	# | |---->Altered Special_structural_signatures (Pr = 0.02) |
Brotula_barbata_shroom2b	S1361V	# | |---->Altered Signal_peptide (Pr = 0.00) |
Brotula_barbata_shroom2b	S1361V	# | | |
Brotula_barbata_shroom2b	S1361V	# | |---->Altered Transmembrane_protein (Pr = 0.02) |
Brotula_barbata_shroom2b	S1361V	# | |
Brotula_barbata_shroom2b	S1361V	# |---->Altered Functional_residue (Pr = 0.15) |
Brotula_barbata_shroom2b	S1361V	# |---->Altered Macromolecular_binding (Pr = 0.02) |
Brotula_barbata_shroom2b	S1361V	# | |---->Altered Protein_binding (Pr = 0.02) |
Brotula_barbata_shroom2b	S1361V	# | |---->Altered Disordered_interface (Pr = 0.02) |
Brotula_barbata_shroom2b	S1361V	# | | |
Brotula_barbata_shroom2b	S1361V	# | |---->Altered Ordered_interface (Pr = 0.02) |
Brotula_barbata_shroom2b	S1361V	# | |
Brotula_barbata_shroom2b	S1361V	# |---->Altered Metal_binding (Pr = 0.02)<---------------------------------------------------------|
Brotula_barbata_shroom2b	S1361V	# |
Brotula_barbata_shroom2b	S1361V	# |---->Altered PTM_site (Pr = 0.15)
Brotula_barbata_shroom2b	S1361V	# |---->Gain of O-linked_glycosylation at S1364 (Pr = 0.15 | P = 0.03)
Brotula_barbata_shroom2b	S1368T	0.042	Loss of B-factor (Pr = 0.27 | P = 0.02); Gain of Loop (Pr = 0.26 | P = 0.05); Gain of O-linked_glycosylation at T1373 (Pr = 0.18 | P = 0.02)	Altered Motifs (ELME000063:CK1 phosphorylation site; ELME000321:Caspase3 and Caspase7 cleavage site)	Predicted conservation scores
Brotula_barbata_shroom2b	S1368T	# Altered Effect (Pr = 0.27)
Brotula_barbata_shroom2b	S1368T	# |---->Altered Motifs (ELME000063|ELME000321)
Brotula_barbata_shroom2b	S1368T	# |---->Altered Structure_and_dynamics (Pr = 0.27)-------------------------------------------------------|
Brotula_barbata_shroom2b	S1368T	# | |---->Altered Secondary_structure (Pr = 0.26) |
Brotula_barbata_shroom2b	S1368T	# | | |---->Gain of Loop (Pr = 0.26 | P = 0.05) |
Brotula_barbata_shroom2b	S1368T	# | | |
Brotula_barbata_shroom2b	S1368T	# | |---->Altered Stability_and_conformational_flexibility (Pr = 0.27) |
Brotula_barbata_shroom2b	S1368T	# | | |---->Altered Conformational_flexibility (Pr = 0.27) |
Brotula_barbata_shroom2b	S1368T	# | | |---->Loss of B-factor (Pr = 0.27 | P = 0.02) |
Brotula_barbata_shroom2b	S1368T	# | | |
Brotula_barbata_shroom2b	S1368T	# | |---->Altered Special_structural_signatures (Pr = 0.01) |
Brotula_barbata_shroom2b	S1368T	# | |---->Altered Signal_peptide (Pr = 0.00) |
Brotula_barbata_shroom2b	S1368T	# | | |
Brotula_barbata_shroom2b	S1368T	# | |---->Altered Transmembrane_protein (Pr = 0.01) |
Brotula_barbata_shroom2b	S1368T	# | |
Brotula_barbata_shroom2b	S1368T	# |---->Altered Functional_residue (Pr = 0.18) |
Brotula_barbata_shroom2b	S1368T	# |---->Altered Macromolecular_binding (Pr = 0.03) |
Brotula_barbata_shroom2b	S1368T	# | |---->Altered Protein_binding (Pr = 0.03) |
Brotula_barbata_shroom2b	S1368T	# | |---->Altered Disordered_interface (Pr = 0.03) |
Brotula_barbata_shroom2b	S1368T	# | | |
Brotula_barbata_shroom2b	S1368T	# | |---->Altered Ordered_interface (Pr = 0.03) |
Brotula_barbata_shroom2b	S1368T	# | |
Brotula_barbata_shroom2b	S1368T	# |---->Altered Metal_binding (Pr = 0.02)<---------------------------------------------------------|
Brotula_barbata_shroom2b	S1368T	# |
Brotula_barbata_shroom2b	S1368T	# |---->Altered PTM_site (Pr = 0.18)
Brotula_barbata_shroom2b	S1368T	# |---->Gain of O-linked_glycosylation at T1373 (Pr = 0.18 | P = 0.02)
Brotula_barbata_shroom2b	V1369Q	0.078	Gain of B-factor (Pr = 0.28 | P = 7.8e-03); Gain of O-linked_glycosylation at T1373 (Pr = 0.20 | P = 0.02)	Altered Motifs (ELME000063:CK1 phosphorylation site; ELME000202:(ST)Q motif which is phosphorylated by PIKK family members.)	Predicted conservation scores
Brotula_barbata_shroom2b	V1369Q	# Altered Effect (Pr = 0.28)
Brotula_barbata_shroom2b	V1369Q	# |---->Altered Motifs (ELME000063|ELME000202)
Brotula_barbata_shroom2b	V1369Q	# |---->Altered Structure_and_dynamics (Pr = 0.28)-------------------------------------------------------|
Brotula_barbata_shroom2b	V1369Q	# | |---->Altered Secondary_structure (Pr = 0.26) |
Brotula_barbata_shroom2b	V1369Q	# | | |
Brotula_barbata_shroom2b	V1369Q	# | |---->Altered Stability_and_conformational_flexibility (Pr = 0.28) |
Brotula_barbata_shroom2b	V1369Q	# | | |---->Altered Conformational_flexibility (Pr = 0.28) |
Brotula_barbata_shroom2b	V1369Q	# | | |---->Gain of B-factor (Pr = 0.28 | P = 7.8e-03) |
Brotula_barbata_shroom2b	V1369Q	# | | |
Brotula_barbata_shroom2b	V1369Q	# | |---->Altered Special_structural_signatures (Pr = 0.01) |
Brotula_barbata_shroom2b	V1369Q	# | |---->Altered Signal_peptide (Pr = 0.00) |
Brotula_barbata_shroom2b	V1369Q	# | | |
Brotula_barbata_shroom2b	V1369Q	# | |---->Altered Transmembrane_protein (Pr = 0.01) |
Brotula_barbata_shroom2b	V1369Q	# | |
Brotula_barbata_shroom2b	V1369Q	# |---->Altered Functional_residue (Pr = 0.20) |
Brotula_barbata_shroom2b	V1369Q	# |---->Altered Macromolecular_binding (Pr = 0.03) |
Brotula_barbata_shroom2b	V1369Q	# | |---->Altered Protein_binding (Pr = 0.03) |
Brotula_barbata_shroom2b	V1369Q	# | |---->Altered Disordered_interface (Pr = 0.03) |
Brotula_barbata_shroom2b	V1369Q	# | | |
Brotula_barbata_shroom2b	V1369Q	# | |---->Altered Ordered_interface (Pr = 0.03) |
Brotula_barbata_shroom2b	V1369Q	# | |
Brotula_barbata_shroom2b	V1369Q	# |---->Altered Metal_binding (Pr = 0.01)<---------------------------------------------------------|
Brotula_barbata_shroom2b	V1369Q	# |
Brotula_barbata_shroom2b	V1369Q	# |---->Altered PTM_site (Pr = 0.20)
Brotula_barbata_shroom2b	V1369Q	# |---->Gain of O-linked_glycosylation at T1373 (Pr = 0.20 | P = 0.02)
Brotula_barbata_shroom2b	P1370H	0.194	Loss of O-linked_glycosylation at T1373 (Pr = 0.20 | P = 0.02)	Altered Motifs (ELME000337:NEK2 phosphorylation motif with specific set of residues in the +1 and +2 position to compensate for less favorable residues in the -3 position.)	Predicted conservation scores
Brotula_barbata_shroom2b	P1370H	# Altered Effect (Pr = 0.25)
Brotula_barbata_shroom2b	P1370H	# |---->Altered Motifs (ELME000337)
Brotula_barbata_shroom2b	P1370H	# |---->Altered Structure_and_dynamics (Pr = 0.25)-------------------------------------------------------|
Brotula_barbata_shroom2b	P1370H	# | |---->Altered Secondary_structure (Pr = 0.25) |
Brotula_barbata_shroom2b	P1370H	# | | |
Brotula_barbata_shroom2b	P1370H	# | |---->Altered Stability_and_conformational_flexibility (Pr = 0.25) |
Brotula_barbata_shroom2b	P1370H	# | | |---->Altered Conformational_flexibility (Pr = 0.25) |
Brotula_barbata_shroom2b	P1370H	# | | |
Brotula_barbata_shroom2b	P1370H	# | |---->Altered Special_structural_signatures (Pr = 0.01) |
Brotula_barbata_shroom2b	P1370H	# | |---->Altered Signal_peptide (Pr = 0.00) |
Brotula_barbata_shroom2b	P1370H	# | | |
Brotula_barbata_shroom2b	P1370H	# | |---->Altered Transmembrane_protein (Pr = 0.01) |
Brotula_barbata_shroom2b	P1370H	# | |
Brotula_barbata_shroom2b	P1370H	# |---->Altered Functional_residue (Pr = 0.20) |
Brotula_barbata_shroom2b	P1370H	# |---->Altered Macromolecular_binding (Pr = 0.03) |
Brotula_barbata_shroom2b	P1370H	# | |---->Altered Protein_binding (Pr = 0.03) |
Brotula_barbata_shroom2b	P1370H	# | |---->Altered Disordered_interface (Pr = 0.03) |
Brotula_barbata_shroom2b	P1370H	# | | |
Brotula_barbata_shroom2b	P1370H	# | |---->Altered Ordered_interface (Pr = 0.03) |
Brotula_barbata_shroom2b	P1370H	# | |
Brotula_barbata_shroom2b	P1370H	# |---->Altered Metal_binding (Pr = 0.03)<---------------------------------------------------------|
Brotula_barbata_shroom2b	P1370H	# |
Brotula_barbata_shroom2b	P1370H	# |---->Altered PTM_site (Pr = 0.20)
Brotula_barbata_shroom2b	P1370H	# |---->Loss of O-linked_glycosylation at T1373 (Pr = 0.20 | P = 0.02)
Brotula_barbata_shroom2b	A1374V	0.058	Gain of O-linked_glycosylation at T1373 (Pr = 0.20 | P = 0.02)	Altered Motifs (ELME000053:GSK3 phosphorylation recognition site)	Predicted conservation scores
Brotula_barbata_shroom2b	A1374V	# Altered Effect (Pr = 0.22)
Brotula_barbata_shroom2b	A1374V	# |---->Altered Motifs (ELME000053)
Brotula_barbata_shroom2b	A1374V	# |---->Altered Structure_and_dynamics (Pr = 0.22)-------------------------------------------------------|
Brotula_barbata_shroom2b	A1374V	# | |---->Altered Secondary_structure (Pr = 0.22) |
Brotula_barbata_shroom2b	A1374V	# | | |
Brotula_barbata_shroom2b	A1374V	# | |---->Altered Stability_and_conformational_flexibility (Pr = 0.17) |
Brotula_barbata_shroom2b	A1374V	# | | |---->Altered Conformational_flexibility (Pr = 0.17) |
Brotula_barbata_shroom2b	A1374V	# | | |
Brotula_barbata_shroom2b	A1374V	# | |---->Altered Special_structural_signatures (Pr = 0.01) |
Brotula_barbata_shroom2b	A1374V	# | |---->Altered Signal_peptide (Pr = 0.00) |
Brotula_barbata_shroom2b	A1374V	# | | |
Brotula_barbata_shroom2b	A1374V	# | |---->Altered Transmembrane_protein (Pr = 0.01) |
Brotula_barbata_shroom2b	A1374V	# | |
Brotula_barbata_shroom2b	A1374V	# |---->Altered Functional_residue (Pr = 0.20) |
Brotula_barbata_shroom2b	A1374V	# |---->Altered Macromolecular_binding (Pr = 0.03) |
Brotula_barbata_shroom2b	A1374V	# | |---->Altered Protein_binding (Pr = 0.03) |
Brotula_barbata_shroom2b	A1374V	# | |---->Altered Disordered_interface (Pr = 0.03) |
Brotula_barbata_shroom2b	A1374V	# | | |
Brotula_barbata_shroom2b	A1374V	# | |---->Altered Ordered_interface (Pr = 0.03) |
Brotula_barbata_shroom2b	A1374V	# | |
Brotula_barbata_shroom2b	A1374V	# |---->Altered Metal_binding (Pr = 0.01)<---------------------------------------------------------|
Brotula_barbata_shroom2b	A1374V	# |
Brotula_barbata_shroom2b	A1374V	# |---->Altered PTM_site (Pr = 0.20)
Brotula_barbata_shroom2b	A1374V	# |---->Gain of O-linked_glycosylation at T1373 (Pr = 0.20 | P = 0.02)
Brotula_barbata_shroom2b	A1378G	0.059	Loss of O-linked_glycosylation at T1380 (Pr = 0.25 | P = 0.01)	Altered Motifs (ELME000053:GSK3 phosphorylation recognition site; ELME000063:CK1 phosphorylation site; ELME000239:The USP7 NTD domain binding motif variant based on the MDM2 and P53 interactions.; PS00008:N-myristoylation site)	Predicted conservation scores
Brotula_barbata_shroom2b	A1378G	# Altered Effect (Pr = 0.25)
Brotula_barbata_shroom2b	A1378G	# |---->Altered Motifs (ELME000053|ELME000063|ELME000239|PS00008)
Brotula_barbata_shroom2b	A1378G	# |---->Altered Structure_and_dynamics (Pr = 0.23)-------------------------------------------------------|
Brotula_barbata_shroom2b	A1378G	# | |---->Altered Secondary_structure (Pr = 0.23) |
Brotula_barbata_shroom2b	A1378G	# | | |
Brotula_barbata_shroom2b	A1378G	# | |---->Altered Stability_and_conformational_flexibility (Pr = 0.21) |
Brotula_barbata_shroom2b	A1378G	# | | |---->Altered Conformational_flexibility (Pr = 0.21) |
Brotula_barbata_shroom2b	A1378G	# | | |
Brotula_barbata_shroom2b	A1378G	# | |---->Altered Special_structural_signatures (Pr = 0.01) |
Brotula_barbata_shroom2b	A1378G	# | |---->Altered Signal_peptide (Pr = 0.00) |
Brotula_barbata_shroom2b	A1378G	# | | |
Brotula_barbata_shroom2b	A1378G	# | |---->Altered Transmembrane_protein (Pr = 0.01) |
Brotula_barbata_shroom2b	A1378G	# | |
Brotula_barbata_shroom2b	A1378G	# |---->Altered Functional_residue (Pr = 0.25) |
Brotula_barbata_shroom2b	A1378G	# |---->Altered Macromolecular_binding (Pr = 0.03) |
Brotula_barbata_shroom2b	A1378G	# | |---->Altered Protein_binding (Pr = 0.03) |
Brotula_barbata_shroom2b	A1378G	# | |---->Altered Disordered_interface (Pr = 0.03) |
Brotula_barbata_shroom2b	A1378G	# | | |
Brotula_barbata_shroom2b	A1378G	# | |---->Altered Ordered_interface (Pr = 0.02) |
Brotula_barbata_shroom2b	A1378G	# | |
Brotula_barbata_shroom2b	A1378G	# |---->Altered Metal_binding (Pr = 0.00)<---------------------------------------------------------|
Brotula_barbata_shroom2b	A1378G	# |
Brotula_barbata_shroom2b	A1378G	# |---->Altered PTM_site (Pr = 0.25)
Brotula_barbata_shroom2b	A1378G	# |---->Loss of O-linked_glycosylation at T1380 (Pr = 0.25 | P = 0.01)
Brotula_barbata_shroom2b	P1394H	0.139	Loss of B-factor (Pr = 0.26 | P = 0.03)	Altered Motifs (ELME000053:GSK3 phosphorylation recognition site; ELME000085:Glycosaminoglycan attachment site; ELME000155:This is the motif recognized by those SH3 domains with a non-canonical class I recognition specificity; ELME000239:The USP7 NTD domain binding motif variant based on the MDM2 and P53 interactions.; PS00008:N-myristoylation site)	Predicted conservation scores
Brotula_barbata_shroom2b	P1394H	# Altered Effect (Pr = 0.26)
Brotula_barbata_shroom2b	P1394H	# |---->Altered Motifs (ELME000053|ELME000085|ELME000155|ELME000239|PS00008)
Brotula_barbata_shroom2b	P1394H	# |---->Altered Structure_and_dynamics (Pr = 0.26)-------------------------------------------------------|
Brotula_barbata_shroom2b	P1394H	# | |---->Altered Secondary_structure (Pr = 0.26) |
Brotula_barbata_shroom2b	P1394H	# | | |
Brotula_barbata_shroom2b	P1394H	# | |---->Altered Stability_and_conformational_flexibility (Pr = 0.26) |
Brotula_barbata_shroom2b	P1394H	# | | |---->Altered Conformational_flexibility (Pr = 0.26) |
Brotula_barbata_shroom2b	P1394H	# | | |---->Loss of B-factor (Pr = 0.26 | P = 0.03) |
Brotula_barbata_shroom2b	P1394H	# | | |
Brotula_barbata_shroom2b	P1394H	# | |---->Altered Special_structural_signatures (Pr = 0.01) |
Brotula_barbata_shroom2b	P1394H	# | |---->Altered Signal_peptide (Pr = 0.00) |
Brotula_barbata_shroom2b	P1394H	# | | |
Brotula_barbata_shroom2b	P1394H	# | |---->Altered Transmembrane_protein (Pr = 0.01) |
Brotula_barbata_shroom2b	P1394H	# | |
Brotula_barbata_shroom2b	P1394H	# |---->Altered Functional_residue (Pr = 0.08) |
Brotula_barbata_shroom2b	P1394H	# |---->Altered Macromolecular_binding (Pr = 0.04) |
Brotula_barbata_shroom2b	P1394H	# | |---->Altered Protein_binding (Pr = 0.04) |
Brotula_barbata_shroom2b	P1394H	# | |---->Altered Disordered_interface (Pr = 0.04) |
Brotula_barbata_shroom2b	P1394H	# | | |
Brotula_barbata_shroom2b	P1394H	# | |---->Altered Ordered_interface (Pr = 0.01) |
Brotula_barbata_shroom2b	P1394H	# | |
Brotula_barbata_shroom2b	P1394H	# |---->Altered Metal_binding (Pr = 0.00)<---------------------------------------------------------|
Brotula_barbata_shroom2b	P1394H	# |
Brotula_barbata_shroom2b	P1394H	# |---->Altered PTM_site (Pr = 0.08)
Brotula_barbata_shroom2b	P1395T	0.177	Gain of O-linked_glycosylation at P1395 (Pr = 0.30 | P = 5.3e-03); Loss of B-factor (Pr = 0.27 | P = 0.03)	Altered Motifs (ELME000053:GSK3 phosphorylation recognition site; ELME000063:CK1 phosphorylation site; ELME000155:This is the motif recognized by those SH3 domains with a non-canonical class I recognition specificity)	Predicted conservation scores
Brotula_barbata_shroom2b	P1395T	# Altered Effect (Pr = 0.30)
Brotula_barbata_shroom2b	P1395T	# |---->Altered Motifs (ELME000053|ELME000063|ELME000155)
Brotula_barbata_shroom2b	P1395T	# |---->Altered Structure_and_dynamics (Pr = 0.27)-------------------------------------------------------|
Brotula_barbata_shroom2b	P1395T	# | |---->Altered Secondary_structure (Pr = 0.26) |
Brotula_barbata_shroom2b	P1395T	# | | |
Brotula_barbata_shroom2b	P1395T	# | |---->Altered Stability_and_conformational_flexibility (Pr = 0.27) |
Brotula_barbata_shroom2b	P1395T	# | | |---->Altered Conformational_flexibility (Pr = 0.27) |
Brotula_barbata_shroom2b	P1395T	# | | |---->Loss of B-factor (Pr = 0.27 | P = 0.03) |
Brotula_barbata_shroom2b	P1395T	# | | |
Brotula_barbata_shroom2b	P1395T	# | |---->Altered Special_structural_signatures (Pr = 0.01) |
Brotula_barbata_shroom2b	P1395T	# | |---->Altered Signal_peptide (Pr = 0.00) |
Brotula_barbata_shroom2b	P1395T	# | | |
Brotula_barbata_shroom2b	P1395T	# | |---->Altered Transmembrane_protein (Pr = 0.01) |
Brotula_barbata_shroom2b	P1395T	# | |
Brotula_barbata_shroom2b	P1395T	# |---->Altered Functional_residue (Pr = 0.30) |
Brotula_barbata_shroom2b	P1395T	# |---->Altered Macromolecular_binding (Pr = 0.05) |
Brotula_barbata_shroom2b	P1395T	# | |---->Altered Protein_binding (Pr = 0.05) |
Brotula_barbata_shroom2b	P1395T	# | |---->Altered Disordered_interface (Pr = 0.05) |
Brotula_barbata_shroom2b	P1395T	# | | |
Brotula_barbata_shroom2b	P1395T	# | |---->Altered Ordered_interface (Pr = 0.01) |
Brotula_barbata_shroom2b	P1395T	# | |
Brotula_barbata_shroom2b	P1395T	# |---->Altered Metal_binding (Pr = 0.00)<---------------------------------------------------------|
Brotula_barbata_shroom2b	P1395T	# |
Brotula_barbata_shroom2b	P1395T	# |---->Altered PTM_site (Pr = 0.30)
Brotula_barbata_shroom2b	P1395T	# |---->Gain of O-linked_glycosylation at P1395 (Pr = 0.30 | P = 5.3e-03)
Brotula_barbata_shroom2b	P1398V	0.145	Loss of B-factor (Pr = 0.28 | P = 0.02); Gain of ADP-ribosylation at R1402 (Pr = 0.20 | P = 0.04)	Altered Motifs (ELME000053:GSK3 phosphorylation recognition site; ELME000098:The PxDLS motif interacts with the NAD-dependent repressor CtBP proteins.; ELME000136:The Class IV WW domain interaction motif is recognised primarily by the Pin1 phosphorylation-dependent prolyl isomerase.; ELME000155:This is the motif recognized by those SH3 domains with a non-canonical class I recognition specificity; ELME000159:Proline-Directed Kinase (e.g. MAPK) phosphorylation site in higher eukaryotes.)	Predicted conservation scores
Brotula_barbata_shroom2b	P1398V	# Altered Effect (Pr = 0.28)
Brotula_barbata_shroom2b	P1398V	# |---->Altered Motifs (ELME000053|ELME000098|ELME000136|ELME000155|ELME000159)
Brotula_barbata_shroom2b	P1398V	# |---->Altered Structure_and_dynamics (Pr = 0.28)-------------------------------------------------------|
Brotula_barbata_shroom2b	P1398V	# | |---->Altered Secondary_structure (Pr = 0.23) |
Brotula_barbata_shroom2b	P1398V	# | | |
Brotula_barbata_shroom2b	P1398V	# | |---->Altered Stability_and_conformational_flexibility (Pr = 0.28) |
Brotula_barbata_shroom2b	P1398V	# | | |---->Altered Conformational_flexibility (Pr = 0.28) |
Brotula_barbata_shroom2b	P1398V	# | | |---->Loss of B-factor (Pr = 0.28 | P = 0.02) |
Brotula_barbata_shroom2b	P1398V	# | | |
Brotula_barbata_shroom2b	P1398V	# | |---->Altered Special_structural_signatures (Pr = 0.01) |
Brotula_barbata_shroom2b	P1398V	# | |---->Altered Signal_peptide (Pr = 0.00) |
Brotula_barbata_shroom2b	P1398V	# | | |
Brotula_barbata_shroom2b	P1398V	# | |---->Altered Transmembrane_protein (Pr = 0.01) |
Brotula_barbata_shroom2b	P1398V	# | |
Brotula_barbata_shroom2b	P1398V	# |---->Altered Functional_residue (Pr = 0.20) |
Brotula_barbata_shroom2b	P1398V	# |---->Altered Macromolecular_binding (Pr = 0.05) |
Brotula_barbata_shroom2b	P1398V	# | |---->Altered Protein_binding (Pr = 0.05) |
Brotula_barbata_shroom2b	P1398V	# | |---->Altered Disordered_interface (Pr = 0.05) |
Brotula_barbata_shroom2b	P1398V	# | | |
Brotula_barbata_shroom2b	P1398V	# | |---->Altered Ordered_interface (Pr = 0.02) |
Brotula_barbata_shroom2b	P1398V	# | |
Brotula_barbata_shroom2b	P1398V	# |---->Altered Metal_binding (Pr = 0.00)<---------------------------------------------------------|
Brotula_barbata_shroom2b	P1398V	# |
Brotula_barbata_shroom2b	P1398V	# |---->Altered PTM_site (Pr = 0.20)
Brotula_barbata_shroom2b	P1398V	# |---->Gain of ADP-ribosylation at R1402 (Pr = 0.20 | P = 0.04)
Brotula_barbata_shroom2b	A1410V	0.061		Altered Motifs (ELME000173:Consensus derived from reported natural interactors which do not match the Mode 1 and Mode 2 ligands.)	Predicted conservation scores
Brotula_barbata_shroom2b	A1410V	# Altered Effect (Pr = 0.26)
Brotula_barbata_shroom2b	A1410V	# |---->Altered Motifs (ELME000173)
Brotula_barbata_shroom2b	A1410V	# |---->Altered Structure_and_dynamics (Pr = 0.26)-------------------------------------------------------|
Brotula_barbata_shroom2b	A1410V	# | |---->Altered Secondary_structure (Pr = 0.26) |
Brotula_barbata_shroom2b	A1410V	# | | |
Brotula_barbata_shroom2b	A1410V	# | |---->Altered Stability_and_conformational_flexibility (Pr = 0.24) |
Brotula_barbata_shroom2b	A1410V	# | | |---->Altered Conformational_flexibility (Pr = 0.24) |
Brotula_barbata_shroom2b	A1410V	# | | |
Brotula_barbata_shroom2b	A1410V	# | |---->Altered Special_structural_signatures (Pr = 0.02) |
Brotula_barbata_shroom2b	A1410V	# | |---->Altered Signal_peptide (Pr = 0.00) |
Brotula_barbata_shroom2b	A1410V	# | | |
Brotula_barbata_shroom2b	A1410V	# | |---->Altered Transmembrane_protein (Pr = 0.02) |
Brotula_barbata_shroom2b	A1410V	# | |
Brotula_barbata_shroom2b	A1410V	# |---->Altered Functional_residue (Pr = 0.20) |
Brotula_barbata_shroom2b	A1410V	# |---->Altered Macromolecular_binding (Pr = 0.03) |
Brotula_barbata_shroom2b	A1410V	# | |---->Altered Protein_binding (Pr = 0.03) |
Brotula_barbata_shroom2b	A1410V	# | |---->Altered Disordered_interface (Pr = 0.03) |
Brotula_barbata_shroom2b	A1410V	# | | |
Brotula_barbata_shroom2b	A1410V	# | |---->Altered Ordered_interface (Pr = 0.01) |
Brotula_barbata_shroom2b	A1410V	# | |
Brotula_barbata_shroom2b	A1410V	# |---->Altered Metal_binding (Pr = 0.01)<---------------------------------------------------------|
Brotula_barbata_shroom2b	A1410V	# |
Brotula_barbata_shroom2b	A1410V	# |---->Altered PTM_site (Pr = 0.20)
Brotula_barbata_shroom2b	A1411D	0.266		Altered Motifs (ELME000117:Major TRAF2-binding consensus motif. Members of the tumor necrosis factor receptor (TNFR) superfamily initiate intracellular signaling by recruiting the C-domain of the TNFR-associated factors (TRAFs) through their cytoplasmic tails.; ELME000173:Consensus derived from reported natural interactors which do not match the Mode 1 and Mode 2 ligands.)	Predicted conservation scores
Brotula_barbata_shroom2b	A1411D	# Altered Effect (Pr = 0.25)
Brotula_barbata_shroom2b	A1411D	# |---->Altered Motifs (ELME000117|ELME000173)
Brotula_barbata_shroom2b	A1411D	# |---->Altered Structure_and_dynamics (Pr = 0.25)-------------------------------------------------------|
Brotula_barbata_shroom2b	A1411D	# | |---->Altered Secondary_structure (Pr = 0.25) |
Brotula_barbata_shroom2b	A1411D	# | | |
Brotula_barbata_shroom2b	A1411D	# | |---->Altered Stability_and_conformational_flexibility (Pr = 0.23) |
Brotula_barbata_shroom2b	A1411D	# | | |---->Altered Conformational_flexibility (Pr = 0.23) |
Brotula_barbata_shroom2b	A1411D	# | | |
Brotula_barbata_shroom2b	A1411D	# | |---->Altered Special_structural_signatures (Pr = 0.02) |
Brotula_barbata_shroom2b	A1411D	# | |---->Altered Signal_peptide (Pr = 0.00) |
Brotula_barbata_shroom2b	A1411D	# | | |
Brotula_barbata_shroom2b	A1411D	# | |---->Altered Transmembrane_protein (Pr = 0.02) |
Brotula_barbata_shroom2b	A1411D	# | |
Brotula_barbata_shroom2b	A1411D	# |---->Altered Functional_residue (Pr = 0.17) |
Brotula_barbata_shroom2b	A1411D	# |---->Altered Macromolecular_binding (Pr = 0.03) |
Brotula_barbata_shroom2b	A1411D	# | |---->Altered Protein_binding (Pr = 0.03) |
Brotula_barbata_shroom2b	A1411D	# | |---->Altered Disordered_interface (Pr = 0.03) |
Brotula_barbata_shroom2b	A1411D	# | | |
Brotula_barbata_shroom2b	A1411D	# | |---->Altered Ordered_interface (Pr = 0.01) |
Brotula_barbata_shroom2b	A1411D	# | |
Brotula_barbata_shroom2b	A1411D	# |---->Altered Metal_binding (Pr = 0.01)<---------------------------------------------------------|
Brotula_barbata_shroom2b	A1411D	# |
Brotula_barbata_shroom2b	A1411D	# |---->Altered PTM_site (Pr = 0.17)
Brotula_barbata_shroom2b	A1415K	0.098	Gain of SUMOylation at A1415 (Pr = 0.46 | P = 9.7e-04); Gain of B-factor (Pr = 0.27 | P = 0.01)	Altered Motifs (None)	Predicted conservation scores
Brotula_barbata_shroom2b	A1415K	# Altered Effect (Pr = 0.46)
Brotula_barbata_shroom2b	A1415K	# |---->Altered Motifs (None)
Brotula_barbata_shroom2b	A1415K	# |---->Altered Structure_and_dynamics (Pr = 0.27)-------------------------------------------------------|
Brotula_barbata_shroom2b	A1415K	# | |---->Altered Secondary_structure (Pr = 0.24) |
Brotula_barbata_shroom2b	A1415K	# | | |
Brotula_barbata_shroom2b	A1415K	# | |---->Altered Stability_and_conformational_flexibility (Pr = 0.27) |
Brotula_barbata_shroom2b	A1415K	# | | |---->Altered Conformational_flexibility (Pr = 0.27) |
Brotula_barbata_shroom2b	A1415K	# | | |---->Gain of B-factor (Pr = 0.27 | P = 0.01) |
Brotula_barbata_shroom2b	A1415K	# | | |
Brotula_barbata_shroom2b	A1415K	# | |---->Altered Special_structural_signatures (Pr = 0.02) |
Brotula_barbata_shroom2b	A1415K	# | |---->Altered Signal_peptide (Pr = 0.00) |
Brotula_barbata_shroom2b	A1415K	# | | |
Brotula_barbata_shroom2b	A1415K	# | |---->Altered Transmembrane_protein (Pr = 0.02) |
Brotula_barbata_shroom2b	A1415K	# | |
Brotula_barbata_shroom2b	A1415K	# |---->Altered Functional_residue (Pr = 0.46) |
Brotula_barbata_shroom2b	A1415K	# |---->Altered Macromolecular_binding (Pr = 0.02) |
Brotula_barbata_shroom2b	A1415K	# | |---->Altered Protein_binding (Pr = 0.02) |
Brotula_barbata_shroom2b	A1415K	# | |---->Altered Disordered_interface (Pr = 0.02) |
Brotula_barbata_shroom2b	A1415K	# | | |
Brotula_barbata_shroom2b	A1415K	# | |---->Altered Ordered_interface (Pr = 0.01) |
Brotula_barbata_shroom2b	A1415K	# | |
Brotula_barbata_shroom2b	A1415K	# |---->Altered Metal_binding (Pr = 0.02)<---------------------------------------------------------|
Brotula_barbata_shroom2b	A1415K	# |
Brotula_barbata_shroom2b	A1415K	# |---->Altered PTM_site (Pr = 0.46)
Brotula_barbata_shroom2b	A1415K	# |---->Gain of SUMOylation at A1415 (Pr = 0.46 | P = 9.7e-04)
Brotula_barbata_shroom2b	H1418Q	0.090		Altered Motifs (None)	Predicted conservation scores
Brotula_barbata_shroom2b	H1418Q	# Altered Effect (Pr = 0.24)
Brotula_barbata_shroom2b	H1418Q	# |---->Altered Motifs (None)
Brotula_barbata_shroom2b	H1418Q	# |---->Altered Structure_and_dynamics (Pr = 0.24)-------------------------------------------------------|
Brotula_barbata_shroom2b	H1418Q	# | |---->Altered Secondary_structure (Pr = 0.24) |
Brotula_barbata_shroom2b	H1418Q	# | | |
Brotula_barbata_shroom2b	H1418Q	# | |---->Altered Stability_and_conformational_flexibility (Pr = 0.24) |
Brotula_barbata_shroom2b	H1418Q	# | | |---->Altered Conformational_flexibility (Pr = 0.24) |
Brotula_barbata_shroom2b	H1418Q	# | | |
Brotula_barbata_shroom2b	H1418Q	# | |---->Altered Special_structural_signatures (Pr = 0.02) |
Brotula_barbata_shroom2b	H1418Q	# | |---->Altered Signal_peptide (Pr = 0.00) |
Brotula_barbata_shroom2b	H1418Q	# | | |
Brotula_barbata_shroom2b	H1418Q	# | |---->Altered Transmembrane_protein (Pr = 0.02) |
Brotula_barbata_shroom2b	H1418Q	# | |
Brotula_barbata_shroom2b	H1418Q	# |---->Altered Functional_residue (Pr = 0.08) |
Brotula_barbata_shroom2b	H1418Q	# |---->Altered Macromolecular_binding (Pr = 0.01) |
Brotula_barbata_shroom2b	H1418Q	# | |---->Altered Protein_binding (Pr = 0.01) |
Brotula_barbata_shroom2b	H1418Q	# | |---->Altered Disordered_interface (Pr = 0.01) |
Brotula_barbata_shroom2b	H1418Q	# | | |
Brotula_barbata_shroom2b	H1418Q	# | |---->Altered Ordered_interface (Pr = 0.01) |
Brotula_barbata_shroom2b	H1418Q	# | |
Brotula_barbata_shroom2b	H1418Q	# |---->Altered Metal_binding (Pr = 0.02)<---------------------------------------------------------|
Brotula_barbata_shroom2b	H1418Q	# |
Brotula_barbata_shroom2b	H1418Q	# |---->Altered PTM_site (Pr = 0.08)
Brotula_barbata_shroom2b	P1446S	0.058	Gain of B-factor (Pr = 0.25 | P = 0.02)	Altered Motifs (ELME000053:GSK3 phosphorylation recognition site; ELME000063:CK1 phosphorylation site; ELME000136:The Class IV WW domain interaction motif is recognised primarily by the Pin1 phosphorylation-dependent prolyl isomerase.; ELME000159:Proline-Directed Kinase (e.g. MAPK) phosphorylation site in higher eukaryotes.; ELME000239:The USP7 NTD domain binding motif variant based on the MDM2 and P53 interactions.)	Predicted conservation scores
Brotula_barbata_shroom2b	P1446S	# Altered Effect (Pr = 0.25)
Brotula_barbata_shroom2b	P1446S	# |---->Altered Motifs (ELME000053|ELME000063|ELME000136|ELME000159|ELME000239)
Brotula_barbata_shroom2b	P1446S	# |---->Altered Structure_and_dynamics (Pr = 0.25)-------------------------------------------------------|
Brotula_barbata_shroom2b	P1446S	# | |---->Altered Secondary_structure (Pr = 0.25) |
Brotula_barbata_shroom2b	P1446S	# | | |
Brotula_barbata_shroom2b	P1446S	# | |---->Altered Stability_and_conformational_flexibility (Pr = 0.25) |
Brotula_barbata_shroom2b	P1446S	# | | |---->Altered Conformational_flexibility (Pr = 0.25) |
Brotula_barbata_shroom2b	P1446S	# | | |---->Gain of B-factor (Pr = 0.25 | P = 0.02) |
Brotula_barbata_shroom2b	P1446S	# | | |
Brotula_barbata_shroom2b	P1446S	# | |---->Altered Special_structural_signatures (Pr = 0.01) |
Brotula_barbata_shroom2b	P1446S	# | |---->Altered Signal_peptide (Pr = 0.00) |
Brotula_barbata_shroom2b	P1446S	# | | |
Brotula_barbata_shroom2b	P1446S	# | |---->Altered Transmembrane_protein (Pr = 0.01) |
Brotula_barbata_shroom2b	P1446S	# | |
Brotula_barbata_shroom2b	P1446S	# |---->Altered Functional_residue (Pr = 0.23) |
Brotula_barbata_shroom2b	P1446S	# |---->Altered Macromolecular_binding (Pr = 0.05) |
Brotula_barbata_shroom2b	P1446S	# | |---->Altered Protein_binding (Pr = 0.05) |
Brotula_barbata_shroom2b	P1446S	# | |---->Altered Disordered_interface (Pr = 0.05) |
Brotula_barbata_shroom2b	P1446S	# | | |
Brotula_barbata_shroom2b	P1446S	# | |---->Altered Ordered_interface (Pr = 0.01) |
Brotula_barbata_shroom2b	P1446S	# | |
Brotula_barbata_shroom2b	P1446S	# |---->Altered Metal_binding (Pr = 0.01)<---------------------------------------------------------|
Brotula_barbata_shroom2b	P1446S	# |
Brotula_barbata_shroom2b	P1446S	# |---->Altered PTM_site (Pr = 0.23)
Brotula_barbata_shroom2b	S1449A	0.043	Loss of B-factor (Pr = 0.30 | P = 8.0e-03); Loss of ADP-ribosylation at R1454 (Pr = 0.24 | P = 0.01)	Altered Motifs (ELME000085:Glycosaminoglycan attachment site; ELME000136:The Class IV WW domain interaction motif is recognised primarily by the Pin1 phosphorylation-dependent prolyl isomerase.; ELME000159:Proline-Directed Kinase (e.g. MAPK) phosphorylation site in higher eukaryotes.)	Predicted conservation scores
Brotula_barbata_shroom2b	S1449A	# Altered Effect (Pr = 0.30)
Brotula_barbata_shroom2b	S1449A	# |---->Altered Motifs (ELME000085|ELME000136|ELME000159)
Brotula_barbata_shroom2b	S1449A	# |---->Altered Structure_and_dynamics (Pr = 0.30)-------------------------------------------------------|
Brotula_barbata_shroom2b	S1449A	# | |---->Altered Secondary_structure (Pr = 0.26) |
Brotula_barbata_shroom2b	S1449A	# | | |
Brotula_barbata_shroom2b	S1449A	# | |---->Altered Stability_and_conformational_flexibility (Pr = 0.30) |
Brotula_barbata_shroom2b	S1449A	# | | |---->Altered Conformational_flexibility (Pr = 0.30) |
Brotula_barbata_shroom2b	S1449A	# | | |---->Loss of B-factor (Pr = 0.30 | P = 8.0e-03) |
Brotula_barbata_shroom2b	S1449A	# | | |
Brotula_barbata_shroom2b	S1449A	# | |---->Altered Special_structural_signatures (Pr = 0.01) |
Brotula_barbata_shroom2b	S1449A	# | |---->Altered Signal_peptide (Pr = 0.00) |
Brotula_barbata_shroom2b	S1449A	# | | |
Brotula_barbata_shroom2b	S1449A	# | |---->Altered Transmembrane_protein (Pr = 0.01) |
Brotula_barbata_shroom2b	S1449A	# | |
Brotula_barbata_shroom2b	S1449A	# |---->Altered Functional_residue (Pr = 0.24) |
Brotula_barbata_shroom2b	S1449A	# |---->Altered Macromolecular_binding (Pr = 0.07) |
Brotula_barbata_shroom2b	S1449A	# | |---->Altered Protein_binding (Pr = 0.07) |
Brotula_barbata_shroom2b	S1449A	# | |---->Altered Disordered_interface (Pr = 0.07) |
Brotula_barbata_shroom2b	S1449A	# | | |
Brotula_barbata_shroom2b	S1449A	# | |---->Altered Ordered_interface (Pr = 0.01) |
Brotula_barbata_shroom2b	S1449A	# | |
Brotula_barbata_shroom2b	S1449A	# |---->Altered Metal_binding (Pr = 0.00)<---------------------------------------------------------|
Brotula_barbata_shroom2b	S1449A	# |
Brotula_barbata_shroom2b	S1449A	# |---->Altered PTM_site (Pr = 0.24)
Brotula_barbata_shroom2b	S1449A	# |---->Loss of ADP-ribosylation at R1454 (Pr = 0.24 | P = 0.01)
Brotula_barbata_shroom2b	L1451F	0.038	Gain of Loop (Pr = 0.28 | P = 0.02); Loss of B-factor (Pr = 0.26 | P = 0.04); Loss of ADP-ribosylation at R1454 (Pr = 0.25 | P = 0.01); Loss of O-linked_glycosylation at T1455 (Pr = 0.13 | P = 0.04)	Altered Motifs (ELME000136:The Class IV WW domain interaction motif is recognised primarily by the Pin1 phosphorylation-dependent prolyl isomerase.; ELME000159:Proline-Directed Kinase (e.g. MAPK) phosphorylation site in higher eukaryotes.; ELME000197:Phosphopeptide motif which directly interacts with the BRCT (carboxy-terminal) domain of the Breast Cancer Gene BRCA1 with low affinity; ELME000239:The USP7 NTD domain binding motif variant based on the MDM2 and P53 interactions.)	Predicted conservation scores
Brotula_barbata_shroom2b	L1451F	# Altered Effect (Pr = 0.28)
Brotula_barbata_shroom2b	L1451F	# |---->Altered Motifs (ELME000136|ELME000159|ELME000197|ELME000239)
Brotula_barbata_shroom2b	L1451F	# |---->Altered Structure_and_dynamics (Pr = 0.28)-------------------------------------------------------|
Brotula_barbata_shroom2b	L1451F	# | |---->Altered Secondary_structure (Pr = 0.28) |
Brotula_barbata_shroom2b	L1451F	# | | |---->Gain of Loop (Pr = 0.28 | P = 0.02) |
Brotula_barbata_shroom2b	L1451F	# | | |
Brotula_barbata_shroom2b	L1451F	# | |---->Altered Stability_and_conformational_flexibility (Pr = 0.26) |
Brotula_barbata_shroom2b	L1451F	# | | |---->Altered Conformational_flexibility (Pr = 0.26) |
Brotula_barbata_shroom2b	L1451F	# | | |---->Loss of B-factor (Pr = 0.26 | P = 0.04) |
Brotula_barbata_shroom2b	L1451F	# | | |
Brotula_barbata_shroom2b	L1451F	# | |---->Altered Special_structural_signatures (Pr = 0.01) |
Brotula_barbata_shroom2b	L1451F	# | |---->Altered Signal_peptide (Pr = 0.00) |
Brotula_barbata_shroom2b	L1451F	# | | |
Brotula_barbata_shroom2b	L1451F	# | |---->Altered Transmembrane_protein (Pr = 0.01) |
Brotula_barbata_shroom2b	L1451F	# | |
Brotula_barbata_shroom2b	L1451F	# |---->Altered Functional_residue (Pr = 0.25) |
Brotula_barbata_shroom2b	L1451F	# |---->Altered Macromolecular_binding (Pr = 0.09) |
Brotula_barbata_shroom2b	L1451F	# | |---->Altered Protein_binding (Pr = 0.09) |
Brotula_barbata_shroom2b	L1451F	# | |---->Altered Disordered_interface (Pr = 0.09) |
Brotula_barbata_shroom2b	L1451F	# | | |
Brotula_barbata_shroom2b	L1451F	# | |---->Altered Ordered_interface (Pr = 0.01) |
Brotula_barbata_shroom2b	L1451F	# | |
Brotula_barbata_shroom2b	L1451F	# |---->Altered Metal_binding (Pr = 0.00)<---------------------------------------------------------|
Brotula_barbata_shroom2b	L1451F	# |
Brotula_barbata_shroom2b	L1451F	# |---->Altered PTM_site (Pr = 0.25)
Brotula_barbata_shroom2b	L1451F	# |---->Loss of ADP-ribosylation at R1454 (Pr = 0.25 | P = 0.01)
Brotula_barbata_shroom2b	L1451F	# |---->Loss of O-linked_glycosylation at T1455 (Pr = 0.13 | P = 0.04)
Brotula_barbata_shroom2b	S1453C	0.069	Gain of Loop (Pr = 0.27 | P = 0.04); Loss of B-factor (Pr = 0.26 | P = 0.03); Loss of ADP-ribosylation at R1454 (Pr = 0.25 | P = 0.01); Loss of O-linked_glycosylation at T1455 (Pr = 0.13 | P = 0.04)	Altered Motifs (ELME000052:Phosphothreonine motif binding a subset of FHA domains that show a preference for a large aliphatic amino acid at the pT+3 position.; ELME000053:GSK3 phosphorylation recognition site; ELME000239:The USP7 NTD domain binding motif variant based on the MDM2 and P53 interactions.)	Predicted conservation scores
Brotula_barbata_shroom2b	S1453C	# Altered Effect (Pr = 0.27)
Brotula_barbata_shroom2b	S1453C	# |---->Altered Motifs (ELME000052|ELME000053|ELME000239)
Brotula_barbata_shroom2b	S1453C	# |---->Altered Structure_and_dynamics (Pr = 0.27)-------------------------------------------------------|
Brotula_barbata_shroom2b	S1453C	# | |---->Altered Secondary_structure (Pr = 0.27) |
Brotula_barbata_shroom2b	S1453C	# | | |---->Gain of Loop (Pr = 0.27 | P = 0.04) |
Brotula_barbata_shroom2b	S1453C	# | | |
Brotula_barbata_shroom2b	S1453C	# | |---->Altered Stability_and_conformational_flexibility (Pr = 0.26) |
Brotula_barbata_shroom2b	S1453C	# | | |---->Altered Conformational_flexibility (Pr = 0.26) |
Brotula_barbata_shroom2b	S1453C	# | | |---->Loss of B-factor (Pr = 0.26 | P = 0.03) |
Brotula_barbata_shroom2b	S1453C	# | | |
Brotula_barbata_shroom2b	S1453C	# | |---->Altered Special_structural_signatures (Pr = 0.01) |
Brotula_barbata_shroom2b	S1453C	# | |---->Altered Signal_peptide (Pr = 0.00) |
Brotula_barbata_shroom2b	S1453C	# | | |
Brotula_barbata_shroom2b	S1453C	# | |---->Altered Transmembrane_protein (Pr = 0.01) |
Brotula_barbata_shroom2b	S1453C	# | |
Brotula_barbata_shroom2b	S1453C	# |---->Altered Functional_residue (Pr = 0.25) |
Brotula_barbata_shroom2b	S1453C	# |---->Altered Macromolecular_binding (Pr = 0.11) |
Brotula_barbata_shroom2b	S1453C	# | |---->Altered Protein_binding (Pr = 0.11) |
Brotula_barbata_shroom2b	S1453C	# | |---->Altered Disordered_interface (Pr = 0.11) |
Brotula_barbata_shroom2b	S1453C	# | | |
Brotula_barbata_shroom2b	S1453C	# | |---->Altered Ordered_interface (Pr = 0.01) |
Brotula_barbata_shroom2b	S1453C	# | |
Brotula_barbata_shroom2b	S1453C	# |---->Altered Metal_binding (Pr = 0.00)<---------------------------------------------------------|
Brotula_barbata_shroom2b	S1453C	# |
Brotula_barbata_shroom2b	S1453C	# |---->Altered PTM_site (Pr = 0.25)
Brotula_barbata_shroom2b	S1453C	# |---->Loss of ADP-ribosylation at R1454 (Pr = 0.25 | P = 0.01)
Brotula_barbata_shroom2b	S1453C	# |---->Loss of O-linked_glycosylation at T1455 (Pr = 0.13 | P = 0.04)
Brotula_barbata_shroom2b	T1455A	0.031	Gain of ADP-ribosylation at R1454 (Pr = 0.24 | P = 9.8e-03); Loss of O-linked_glycosylation at T1455 (Pr = 0.15 | P = 0.04)	Altered Motifs (ELME000052:Phosphothreonine motif binding a subset of FHA domains that show a preference for a large aliphatic amino acid at the pT+3 position.; ELME000053:GSK3 phosphorylation recognition site)	Predicted conservation scores
Brotula_barbata_shroom2b	T1455A	# Altered Effect (Pr = 0.26)
Brotula_barbata_shroom2b	T1455A	# |---->Altered Motifs (ELME000052|ELME000053)
Brotula_barbata_shroom2b	T1455A	# |---->Altered Structure_and_dynamics (Pr = 0.26)-------------------------------------------------------|
Brotula_barbata_shroom2b	T1455A	# | |---->Altered Secondary_structure (Pr = 0.26) |
Brotula_barbata_shroom2b	T1455A	# | | |
Brotula_barbata_shroom2b	T1455A	# | |---->Altered Stability_and_conformational_flexibility (Pr = 0.23) |
Brotula_barbata_shroom2b	T1455A	# | | |---->Altered Conformational_flexibility (Pr = 0.23) |
Brotula_barbata_shroom2b	T1455A	# | | |
Brotula_barbata_shroom2b	T1455A	# | |---->Altered Special_structural_signatures (Pr = 0.01) |
Brotula_barbata_shroom2b	T1455A	# | |---->Altered Signal_peptide (Pr = 0.00) |
Brotula_barbata_shroom2b	T1455A	# | | |
Brotula_barbata_shroom2b	T1455A	# | |---->Altered Transmembrane_protein (Pr = 0.01) |
Brotula_barbata_shroom2b	T1455A	# | |
Brotula_barbata_shroom2b	T1455A	# |---->Altered Functional_residue (Pr = 0.24) |
Brotula_barbata_shroom2b	T1455A	# |---->Altered Macromolecular_binding (Pr = 0.11) |
Brotula_barbata_shroom2b	T1455A	# | |---->Altered Protein_binding (Pr = 0.11) |
Brotula_barbata_shroom2b	T1455A	# | |---->Altered Disordered_interface (Pr = 0.11) |
Brotula_barbata_shroom2b	T1455A	# | | |
Brotula_barbata_shroom2b	T1455A	# | |---->Altered Ordered_interface (Pr = 0.01) |
Brotula_barbata_shroom2b	T1455A	# | |
Brotula_barbata_shroom2b	T1455A	# |---->Altered Metal_binding (Pr = 0.00)<---------------------------------------------------------|
Brotula_barbata_shroom2b	T1455A	# |
Brotula_barbata_shroom2b	T1455A	# |---->Altered PTM_site (Pr = 0.24)
Brotula_barbata_shroom2b	T1455A	# |---->Gain of ADP-ribosylation at R1454 (Pr = 0.24 | P = 9.8e-03)
Brotula_barbata_shroom2b	T1455A	# |---->Loss of O-linked_glycosylation at T1455 (Pr = 0.15 | P = 0.04)
Brotula_barbata_shroom2b	T1472A	0.039		Altered Motifs (ELME000085:Glycosaminoglycan attachment site; ELME000173:Consensus derived from reported natural interactors which do not match the Mode 1 and Mode 2 ligands.; PS00005:Protein kinase C phosphorylation site)	Predicted conservation scores
Brotula_barbata_shroom2b	T1472A	# Altered Effect (Pr = 0.26)
Brotula_barbata_shroom2b	T1472A	# |---->Altered Motifs (ELME000085|ELME000173|PS00005)
Brotula_barbata_shroom2b	T1472A	# |---->Altered Structure_and_dynamics (Pr = 0.26)-------------------------------------------------------|
Brotula_barbata_shroom2b	T1472A	# | |---->Altered Secondary_structure (Pr = 0.26) |
Brotula_barbata_shroom2b	T1472A	# | | |
Brotula_barbata_shroom2b	T1472A	# | |---->Altered Stability_and_conformational_flexibility (Pr = 0.23) |
Brotula_barbata_shroom2b	T1472A	# | | |---->Altered Conformational_flexibility (Pr = 0.23) |
Brotula_barbata_shroom2b	T1472A	# | | |
Brotula_barbata_shroom2b	T1472A	# | |---->Altered Special_structural_signatures (Pr = 0.02) |
Brotula_barbata_shroom2b	T1472A	# | |---->Altered Signal_peptide (Pr = 0.00) |
Brotula_barbata_shroom2b	T1472A	# | | |
Brotula_barbata_shroom2b	T1472A	# | |---->Altered Transmembrane_protein (Pr = 0.02) |
Brotula_barbata_shroom2b	T1472A	# | |
Brotula_barbata_shroom2b	T1472A	# |---->Altered Functional_residue (Pr = 0.24) |
Brotula_barbata_shroom2b	T1472A	# |---->Altered Macromolecular_binding (Pr = 0.07) |
Brotula_barbata_shroom2b	T1472A	# | |---->Altered Protein_binding (Pr = 0.07) |
Brotula_barbata_shroom2b	T1472A	# | |---->Altered Disordered_interface (Pr = 0.07) |
Brotula_barbata_shroom2b	T1472A	# | | |
Brotula_barbata_shroom2b	T1472A	# | |---->Altered Ordered_interface (Pr = 0.01) |
Brotula_barbata_shroom2b	T1472A	# | |
Brotula_barbata_shroom2b	T1472A	# |---->Altered Metal_binding (Pr = 0.00)<---------------------------------------------------------|
Brotula_barbata_shroom2b	T1472A	# |
Brotula_barbata_shroom2b	T1472A	# |---->Altered PTM_site (Pr = 0.24)
Brotula_barbata_shroom2b	R1476C	0.070	Loss of Phosphorylation at S1479 (Pr = 0.45 | P = 5.5e-03); Loss of B-factor (Pr = 0.26 | P = 0.04); Loss of ADP-ribosylation at R1476 (Pr = 0.26 | P = 9.0e-03)	Altered Motifs (ELME000136:The Class IV WW domain interaction motif is recognised primarily by the Pin1 phosphorylation-dependent prolyl isomerase.; ELME000153:Substrate motif for phosphorylation by CDK; ELME000159:Proline-Directed Kinase (e.g. MAPK) phosphorylation site in higher eukaryotes.)	Predicted conservation scores
Brotula_barbata_shroom2b	R1476C	# Altered Effect (Pr = 0.45)
Brotula_barbata_shroom2b	R1476C	# |---->Altered Motifs (ELME000136|ELME000153|ELME000159)
Brotula_barbata_shroom2b	R1476C	# |---->Altered Structure_and_dynamics (Pr = 0.26)-------------------------------------------------------|
Brotula_barbata_shroom2b	R1476C	# | |---->Altered Secondary_structure (Pr = 0.26) |
Brotula_barbata_shroom2b	R1476C	# | | |
Brotula_barbata_shroom2b	R1476C	# | |---->Altered Stability_and_conformational_flexibility (Pr = 0.26) |
Brotula_barbata_shroom2b	R1476C	# | | |---->Altered Conformational_flexibility (Pr = 0.26) |
Brotula_barbata_shroom2b	R1476C	# | | |---->Loss of B-factor (Pr = 0.26 | P = 0.04) |
Brotula_barbata_shroom2b	R1476C	# | | |
Brotula_barbata_shroom2b	R1476C	# | |---->Altered Special_structural_signatures (Pr = 0.02) |
Brotula_barbata_shroom2b	R1476C	# | |---->Altered Signal_peptide (Pr = 0.00) |
Brotula_barbata_shroom2b	R1476C	# | | |
Brotula_barbata_shroom2b	R1476C	# | |---->Altered Transmembrane_protein (Pr = 0.02) |
Brotula_barbata_shroom2b	R1476C	# | |
Brotula_barbata_shroom2b	R1476C	# |---->Altered Functional_residue (Pr = 0.45) |
Brotula_barbata_shroom2b	R1476C	# |---->Altered Macromolecular_binding (Pr = 0.03) |
Brotula_barbata_shroom2b	R1476C	# | |---->Altered Protein_binding (Pr = 0.03) |
Brotula_barbata_shroom2b	R1476C	# | |---->Altered Disordered_interface (Pr = 0.03) |
Brotula_barbata_shroom2b	R1476C	# | | |
Brotula_barbata_shroom2b	R1476C	# | |---->Altered Ordered_interface (Pr = 0.01) |
Brotula_barbata_shroom2b	R1476C	# | |
Brotula_barbata_shroom2b	R1476C	# |---->Altered Metal_binding (Pr = 0.00)<---------------------------------------------------------|
Brotula_barbata_shroom2b	R1476C	# |
Brotula_barbata_shroom2b	R1476C	# |---->Altered PTM_site (Pr = 0.45)
Brotula_barbata_shroom2b	R1476C	# |---->Loss of ADP-ribosylation at R1476 (Pr = 0.26 | P = 9.0e-03)
Brotula_barbata_shroom2b	R1476C	# |---->Loss of Phosphorylation at S1479 (Pr = 0.45 | P = 5.5e-03)
Brotula_barbata_shroom2b	P1480A	0.067	Loss of Phosphorylation at S1479 (Pr = 0.52 | P = 3.5e-03); Loss of B-factor (Pr = 0.26 | P = 0.04); Loss of ADP-ribosylation at R1482 (Pr = 0.20 | P = 0.05); Gain of Proteolytic_cleavage at D1484 (Pr = 0.11 | P = 0.05)	Altered Motifs (ELME000061:PKB Phosphorylation site; ELME000085:Glycosaminoglycan attachment site; ELME000153:Substrate motif for phosphorylation by CDK; ELME000159:Proline-Directed Kinase (e.g. MAPK) phosphorylation site in higher eukaryotes.)	Predicted conservation scores
Brotula_barbata_shroom2b	P1480A	# Altered Effect (Pr = 0.52)
Brotula_barbata_shroom2b	P1480A	# |---->Altered Motifs (ELME000061|ELME000085|ELME000153|ELME000159)
Brotula_barbata_shroom2b	P1480A	# |---->Altered Structure_and_dynamics (Pr = 0.26)-------------------------------------------------------|
Brotula_barbata_shroom2b	P1480A	# | |---->Altered Secondary_structure (Pr = 0.24) |
Brotula_barbata_shroom2b	P1480A	# | | |
Brotula_barbata_shroom2b	P1480A	# | |---->Altered Stability_and_conformational_flexibility (Pr = 0.26) |
Brotula_barbata_shroom2b	P1480A	# | | |---->Altered Conformational_flexibility (Pr = 0.26) |
Brotula_barbata_shroom2b	P1480A	# | | |---->Loss of B-factor (Pr = 0.26 | P = 0.04) |
Brotula_barbata_shroom2b	P1480A	# | | |
Brotula_barbata_shroom2b	P1480A	# | |---->Altered Special_structural_signatures (Pr = 0.02) |
Brotula_barbata_shroom2b	P1480A	# | |---->Altered Signal_peptide (Pr = 0.00) |
Brotula_barbata_shroom2b	P1480A	# | | |
Brotula_barbata_shroom2b	P1480A	# | |---->Altered Transmembrane_protein (Pr = 0.02) |
Brotula_barbata_shroom2b	P1480A	# | |
Brotula_barbata_shroom2b	P1480A	# |---->Altered Functional_residue (Pr = 0.52) |
Brotula_barbata_shroom2b	P1480A	# |---->Altered Macromolecular_binding (Pr = 0.05) |
Brotula_barbata_shroom2b	P1480A	# | |---->Altered Protein_binding (Pr = 0.05) |
Brotula_barbata_shroom2b	P1480A	# | |---->Altered Disordered_interface (Pr = 0.05) |
Brotula_barbata_shroom2b	P1480A	# | | |
Brotula_barbata_shroom2b	P1480A	# | |---->Altered Ordered_interface (Pr = 0.01) |
Brotula_barbata_shroom2b	P1480A	# | |
Brotula_barbata_shroom2b	P1480A	# |---->Altered Metal_binding (Pr = 0.00)<---------------------------------------------------------|
Brotula_barbata_shroom2b	P1480A	# |
Brotula_barbata_shroom2b	P1480A	# |---->Altered PTM_site (Pr = 0.52)
Brotula_barbata_shroom2b	P1480A	# |---->Loss of ADP-ribosylation at R1482 (Pr = 0.20 | P = 0.05)
Brotula_barbata_shroom2b	P1480A	# |---->Loss of Phosphorylation at S1479 (Pr = 0.52 | P = 3.5e-03)
Brotula_barbata_shroom2b	P1480A	# |---->Gain of Proteolytic_cleavage at D1484 (Pr = 0.11 | P = 0.05)
Brotula_barbata_shroom2b	L1510F	0.077	Loss of Phosphorylation at T1511 (Pr = 0.27 | P = 0.03); Gain of B-factor (Pr = 0.24 | P = 0.05); Loss of SUMOylation at K1505 (Pr = 0.22 | P = 0.02)	Altered Motifs (ELME000053:GSK3 phosphorylation recognition site; ELME000058:Proline-rich motif binding to signal transduction class II EVH1 domains.; ELME000064:CK2 phosphorylation site; ELME000134:Calmodulin binding helical peptide motif; ELME000202:(ST)Q motif which is phosphorylated by PIKK family members.; ELME000220:Phosphothreonine motif binding a subset of FHA domains that have a preference for an acidic amino acid at the pT+3 position.)	Predicted conservation scores
Brotula_barbata_shroom2b	L1510F	# Altered Effect (Pr = 0.27)
Brotula_barbata_shroom2b	L1510F	# |---->Altered Motifs (ELME000053|ELME000058|ELME000064|ELME000134|ELME000202|ELME000220)
Brotula_barbata_shroom2b	L1510F	# |---->Altered Structure_and_dynamics (Pr = 0.26)-------------------------------------------------------|
Brotula_barbata_shroom2b	L1510F	# | |---->Altered Secondary_structure (Pr = 0.26) |
Brotula_barbata_shroom2b	L1510F	# | | |
Brotula_barbata_shroom2b	L1510F	# | |---->Altered Stability_and_conformational_flexibility (Pr = 0.24) |
Brotula_barbata_shroom2b	L1510F	# | | |---->Altered Conformational_flexibility (Pr = 0.24) |
Brotula_barbata_shroom2b	L1510F	# | | |---->Gain of B-factor (Pr = 0.24 | P = 0.05) |
Brotula_barbata_shroom2b	L1510F	# | | |
Brotula_barbata_shroom2b	L1510F	# | |---->Altered Special_structural_signatures (Pr = 0.01) |
Brotula_barbata_shroom2b	L1510F	# | |---->Altered Signal_peptide (Pr = 0.00) |
Brotula_barbata_shroom2b	L1510F	# | | |
Brotula_barbata_shroom2b	L1510F	# | |---->Altered Transmembrane_protein (Pr = 0.01) |
Brotula_barbata_shroom2b	L1510F	# | |
Brotula_barbata_shroom2b	L1510F	# |---->Altered Functional_residue (Pr = 0.27) |
Brotula_barbata_shroom2b	L1510F	# |---->Altered Macromolecular_binding (Pr = 0.18) |
Brotula_barbata_shroom2b	L1510F	# | |---->Altered Protein_binding (Pr = 0.18) |
Brotula_barbata_shroom2b	L1510F	# | |---->Altered Disordered_interface (Pr = 0.18) |
Brotula_barbata_shroom2b	L1510F	# | | |
Brotula_barbata_shroom2b	L1510F	# | |---->Altered Ordered_interface (Pr = 0.02) |
Brotula_barbata_shroom2b	L1510F	# | |
Brotula_barbata_shroom2b	L1510F	# |---->Altered Metal_binding (Pr = 0.00)<---------------------------------------------------------|
Brotula_barbata_shroom2b	L1510F	# |
Brotula_barbata_shroom2b	L1510F	# |---->Altered PTM_site (Pr = 0.27)
Brotula_barbata_shroom2b	L1510F	# |---->Loss of Phosphorylation at T1511 (Pr = 0.27 | P = 0.03)
Brotula_barbata_shroom2b	L1510F	# |---->Loss of SUMOylation at K1505 (Pr = 0.22 | P = 0.02)
Brotula_barbata_shroom2b	I1541V	0.055	Altered MoRF (Pr = 0.30 | P = 0.02); Gain of SUMOylation at K1536 (Pr = 0.25 | P = 7.9e-03); Gain of ADP-ribosylation at R1540 (Pr = 0.20 | P = 0.04)	Altered Motifs (ELME000233:MAPK interacting molecules (e.g. MAPKKs - substrates - phosphatases) carry docking motif that help to regulate specific interaction in the MAPK cascade. The classic motif approximates (R/K)xxxx#x# where # is a hydrophobic residue.)	Predicted conservation scores
Brotula_barbata_shroom2b	I1541V	# Altered Effect (Pr = 0.30)
Brotula_barbata_shroom2b	I1541V	# |---->Altered Motifs (ELME000233)
Brotula_barbata_shroom2b	I1541V	# |---->Altered Structure_and_dynamics (Pr = 0.26)-------------------------------------------------------|
Brotula_barbata_shroom2b	I1541V	# | |---->Altered Secondary_structure (Pr = 0.26) |
Brotula_barbata_shroom2b	I1541V	# | | |
Brotula_barbata_shroom2b	I1541V	# | |---->Altered Stability_and_conformational_flexibility (Pr = 0.19) |
Brotula_barbata_shroom2b	I1541V	# | | |---->Altered Conformational_flexibility (Pr = 0.19) |
Brotula_barbata_shroom2b	I1541V	# | | |
Brotula_barbata_shroom2b	I1541V	# | |---->Altered Special_structural_signatures (Pr = 0.02) |
Brotula_barbata_shroom2b	I1541V	# | |---->Altered Signal_peptide (Pr = 0.00) |
Brotula_barbata_shroom2b	I1541V	# | | |
Brotula_barbata_shroom2b	I1541V	# | |---->Altered Transmembrane_protein (Pr = 0.02) |
Brotula_barbata_shroom2b	I1541V	# | |
Brotula_barbata_shroom2b	I1541V	# |---->Altered Functional_residue (Pr = 0.30) |
Brotula_barbata_shroom2b	I1541V	# |---->Altered Macromolecular_binding (Pr = 0.30) |
Brotula_barbata_shroom2b	I1541V	# | |---->Altered Protein_binding (Pr = 0.30) |
Brotula_barbata_shroom2b	I1541V	# | |---->Altered Disordered_interface (Pr = 0.30) |
Brotula_barbata_shroom2b	I1541V	# | | |---->Altered MoRF (Pr = 0.30 | P = 0.02) |
Brotula_barbata_shroom2b	I1541V	# | | |
Brotula_barbata_shroom2b	I1541V	# | |---->Altered Ordered_interface (Pr = 0.03) |
Brotula_barbata_shroom2b	I1541V	# | |
Brotula_barbata_shroom2b	I1541V	# |---->Altered Metal_binding (Pr = 0.02)<---------------------------------------------------------|
Brotula_barbata_shroom2b	I1541V	# |
Brotula_barbata_shroom2b	I1541V	# |---->Altered PTM_site (Pr = 0.25)
Brotula_barbata_shroom2b	I1541V	# |---->Gain of ADP-ribosylation at R1540 (Pr = 0.20 | P = 0.04)
Brotula_barbata_shroom2b	I1541V	# |---->Gain of SUMOylation at K1536 (Pr = 0.25 | P = 7.9e-03)
Brotula_barbata_shroom2b	H1543Q	0.126	Altered MoRF (Pr = 0.28 | P = 0.03); Gain of ADP-ribosylation at R1540 (Pr = 0.25 | P = 7.8e-03)	Altered Motifs (ELME000064:CK2 phosphorylation site; ELME000173:Consensus derived from reported natural interactors which do not match the Mode 1 and Mode 2 ligands.)	Predicted conservation scores
Brotula_barbata_shroom2b	H1543Q	# Altered Effect (Pr = 0.28)
Brotula_barbata_shroom2b	H1543Q	# |---->Altered Motifs (ELME000064|ELME000173)
Brotula_barbata_shroom2b	H1543Q	# |---->Altered Structure_and_dynamics (Pr = 0.25)-------------------------------------------------------|
Brotula_barbata_shroom2b	H1543Q	# | |---->Altered Secondary_structure (Pr = 0.25) |
Brotula_barbata_shroom2b	H1543Q	# | | |
Brotula_barbata_shroom2b	H1543Q	# | |---->Altered Stability_and_conformational_flexibility (Pr = 0.21) |
Brotula_barbata_shroom2b	H1543Q	# | | |---->Altered Conformational_flexibility (Pr = 0.21) |
Brotula_barbata_shroom2b	H1543Q	# | | |
Brotula_barbata_shroom2b	H1543Q	# | |---->Altered Special_structural_signatures (Pr = 0.02) |
Brotula_barbata_shroom2b	H1543Q	# | |---->Altered Signal_peptide (Pr = 0.00) |
Brotula_barbata_shroom2b	H1543Q	# | | |
Brotula_barbata_shroom2b	H1543Q	# | |---->Altered Transmembrane_protein (Pr = 0.02) |
Brotula_barbata_shroom2b	H1543Q	# | |
Brotula_barbata_shroom2b	H1543Q	# |---->Altered Functional_residue (Pr = 0.28) |
Brotula_barbata_shroom2b	H1543Q	# |---->Altered Macromolecular_binding (Pr = 0.28) |
Brotula_barbata_shroom2b	H1543Q	# | |---->Altered Protein_binding (Pr = 0.28) |
Brotula_barbata_shroom2b	H1543Q	# | |---->Altered Disordered_interface (Pr = 0.28) |
Brotula_barbata_shroom2b	H1543Q	# | | |---->Altered MoRF (Pr = 0.28 | P = 0.03) |
Brotula_barbata_shroom2b	H1543Q	# | | |
Brotula_barbata_shroom2b	H1543Q	# | |---->Altered Ordered_interface (Pr = 0.03) |
Brotula_barbata_shroom2b	H1543Q	# | |
Brotula_barbata_shroom2b	H1543Q	# |---->Altered Metal_binding (Pr = 0.01)<---------------------------------------------------------|
Brotula_barbata_shroom2b	H1543Q	# |
Brotula_barbata_shroom2b	H1543Q	# |---->Altered PTM_site (Pr = 0.25)
Brotula_barbata_shroom2b	H1543Q	# |---->Gain of ADP-ribosylation at R1540 (Pr = 0.25 | P = 7.8e-03)
Brotula_barbata_shroom2b	S1546T	0.067	Loss of Loop (Pr = 0.28 | P = 0.02); Gain of O-linked_glycosylation at T1547 (Pr = 0.12 | P = 0.04)	Altered Motifs (ELME000064:CK2 phosphorylation site; ELME000173:Consensus derived from reported natural interactors which do not match the Mode 1 and Mode 2 ligands.; ELME000220:Phosphothreonine motif binding a subset of FHA domains that have a preference for an acidic amino acid at the pT+3 position.; PS00006:Casein kinase II phosphorylation site)	Predicted conservation scores
Brotula_barbata_shroom2b	S1546T	# Altered Effect (Pr = 0.28)
Brotula_barbata_shroom2b	S1546T	# |---->Altered Motifs (ELME000064|ELME000173|ELME000220|PS00006)
Brotula_barbata_shroom2b	S1546T	# |---->Altered Structure_and_dynamics (Pr = 0.28)-------------------------------------------------------|
Brotula_barbata_shroom2b	S1546T	# | |---->Altered Secondary_structure (Pr = 0.28) |
Brotula_barbata_shroom2b	S1546T	# | | |---->Loss of Loop (Pr = 0.28 | P = 0.02) |
Brotula_barbata_shroom2b	S1546T	# | | |
Brotula_barbata_shroom2b	S1546T	# | |---->Altered Stability_and_conformational_flexibility (Pr = 0.22) |
Brotula_barbata_shroom2b	S1546T	# | | |---->Altered Conformational_flexibility (Pr = 0.22) |
Brotula_barbata_shroom2b	S1546T	# | | |
Brotula_barbata_shroom2b	S1546T	# | |---->Altered Special_structural_signatures (Pr = 0.02) |
Brotula_barbata_shroom2b	S1546T	# | |---->Altered Signal_peptide (Pr = 0.00) |
Brotula_barbata_shroom2b	S1546T	# | | |
Brotula_barbata_shroom2b	S1546T	# | |---->Altered Transmembrane_protein (Pr = 0.02) |
Brotula_barbata_shroom2b	S1546T	# | |
Brotula_barbata_shroom2b	S1546T	# |---->Altered Functional_residue (Pr = 0.16) |
Brotula_barbata_shroom2b	S1546T	# |---->Altered Macromolecular_binding (Pr = 0.16) |
Brotula_barbata_shroom2b	S1546T	# | |---->Altered Protein_binding (Pr = 0.16) |
Brotula_barbata_shroom2b	S1546T	# | |---->Altered Disordered_interface (Pr = 0.16) |
Brotula_barbata_shroom2b	S1546T	# | | |
Brotula_barbata_shroom2b	S1546T	# | |---->Altered Ordered_interface (Pr = 0.03) |
Brotula_barbata_shroom2b	S1546T	# | |
Brotula_barbata_shroom2b	S1546T	# |---->Altered Metal_binding (Pr = 0.01)<---------------------------------------------------------|
Brotula_barbata_shroom2b	S1546T	# |
Brotula_barbata_shroom2b	S1546T	# |---->Altered PTM_site (Pr = 0.15)
Brotula_barbata_shroom2b	S1546T	# |---->Gain of O-linked_glycosylation at T1547 (Pr = 0.12 | P = 0.04)
Brotula_barbata_shroom2b	A1554I	0.080	Gain of Phosphorylation at Y1555 (Pr = 0.25 | P = 0.04); Gain of SUMOylation at K1552 (Pr = 0.21 | P = 0.02)	Altered Motifs (ELME000100:NEC1/NEC2 cleavage site (Lys-Arg-|-Xaa); ELME000101:Furin (PACE) cleavage site (Arg-Xaa-[Arg/Lys]-Arg-|-Xaa); ELME000108:Yeast kexin 2 cleavage site (Lys-Arg-|-Xaa or Arg-Arg-|-Xaa))	Predicted conservation scores
Brotula_barbata_shroom2b	A1554I	# Altered Effect (Pr = 0.26)
Brotula_barbata_shroom2b	A1554I	# |---->Altered Motifs (ELME000100|ELME000101|ELME000108)
Brotula_barbata_shroom2b	A1554I	# |---->Altered Structure_and_dynamics (Pr = 0.26)-------------------------------------------------------|
Brotula_barbata_shroom2b	A1554I	# | |---->Altered Secondary_structure (Pr = 0.26) |
Brotula_barbata_shroom2b	A1554I	# | | |
Brotula_barbata_shroom2b	A1554I	# | |---->Altered Stability_and_conformational_flexibility (Pr = 0.22) |
Brotula_barbata_shroom2b	A1554I	# | | |---->Altered Conformational_flexibility (Pr = 0.22) |
Brotula_barbata_shroom2b	A1554I	# | | |
Brotula_barbata_shroom2b	A1554I	# | |---->Altered Special_structural_signatures (Pr = 0.01) |
Brotula_barbata_shroom2b	A1554I	# | |---->Altered Signal_peptide (Pr = 0.00) |
Brotula_barbata_shroom2b	A1554I	# | | |
Brotula_barbata_shroom2b	A1554I	# | |---->Altered Transmembrane_protein (Pr = 0.01) |
Brotula_barbata_shroom2b	A1554I	# | |
Brotula_barbata_shroom2b	A1554I	# |---->Altered Functional_residue (Pr = 0.25) |
Brotula_barbata_shroom2b	A1554I	# |---->Altered Macromolecular_binding (Pr = 0.18) |
Brotula_barbata_shroom2b	A1554I	# | |---->Altered Protein_binding (Pr = 0.18) |
Brotula_barbata_shroom2b	A1554I	# | |---->Altered Disordered_interface (Pr = 0.18) |
Brotula_barbata_shroom2b	A1554I	# | | |
Brotula_barbata_shroom2b	A1554I	# | |---->Altered Ordered_interface (Pr = 0.04) |
Brotula_barbata_shroom2b	A1554I	# | |
Brotula_barbata_shroom2b	A1554I	# |---->Altered Metal_binding (Pr = 0.00)<---------------------------------------------------------|
Brotula_barbata_shroom2b	A1554I	# |
Brotula_barbata_shroom2b	A1554I	# |---->Altered PTM_site (Pr = 0.25)
Brotula_barbata_shroom2b	A1554I	# |---->Gain of Phosphorylation at Y1555 (Pr = 0.25 | P = 0.04)
Brotula_barbata_shroom2b	A1554I	# |---->Gain of SUMOylation at K1552 (Pr = 0.21 | P = 0.02)
Brotula_barbata_shroom2b	Y1555H	0.055	Loss of Phosphorylation at Y1555 (Pr = 0.43 | P = 6.3e-03); Gain of SUMOylation at K1552 (Pr = 0.23 | P = 0.01)	Altered Motifs (ELME000163:YXXQ motif found in the cytoplasmic region of cytokine receptors that bind STAT3 SH2 domain.; ELME000182:STAT5 Src Homology 2 (SH2) domain binding motif.)	Predicted conservation scores
Brotula_barbata_shroom2b	Y1555H	# Altered Effect (Pr = 0.43)
Brotula_barbata_shroom2b	Y1555H	# |---->Altered Motifs (ELME000163|ELME000182)
Brotula_barbata_shroom2b	Y1555H	# |---->Altered Structure_and_dynamics (Pr = 0.25)-------------------------------------------------------|
Brotula_barbata_shroom2b	Y1555H	# | |---->Altered Secondary_structure (Pr = 0.25) |
Brotula_barbata_shroom2b	Y1555H	# | | |
Brotula_barbata_shroom2b	Y1555H	# | |---->Altered Stability_and_conformational_flexibility (Pr = 0.21) |
Brotula_barbata_shroom2b	Y1555H	# | | |---->Altered Conformational_flexibility (Pr = 0.21) |
Brotula_barbata_shroom2b	Y1555H	# | | |
Brotula_barbata_shroom2b	Y1555H	# | |---->Altered Special_structural_signatures (Pr = 0.01) |
Brotula_barbata_shroom2b	Y1555H	# | |---->Altered Signal_peptide (Pr = 0.00) |
Brotula_barbata_shroom2b	Y1555H	# | | |
Brotula_barbata_shroom2b	Y1555H	# | |---->Altered Transmembrane_protein (Pr = 0.01) |
Brotula_barbata_shroom2b	Y1555H	# | |
Brotula_barbata_shroom2b	Y1555H	# |---->Altered Functional_residue (Pr = 0.43) |
Brotula_barbata_shroom2b	Y1555H	# |---->Altered Macromolecular_binding (Pr = 0.12) |
Brotula_barbata_shroom2b	Y1555H	# | |---->Altered Protein_binding (Pr = 0.12) |
Brotula_barbata_shroom2b	Y1555H	# | |---->Altered Disordered_interface (Pr = 0.12) |
Brotula_barbata_shroom2b	Y1555H	# | | |
Brotula_barbata_shroom2b	Y1555H	# | |---->Altered Ordered_interface (Pr = 0.03) |
Brotula_barbata_shroom2b	Y1555H	# | |
Brotula_barbata_shroom2b	Y1555H	# |---->Altered Metal_binding (Pr = 0.00)<---------------------------------------------------------|
Brotula_barbata_shroom2b	Y1555H	# |
Brotula_barbata_shroom2b	Y1555H	# |---->Altered PTM_site (Pr = 0.43)
Brotula_barbata_shroom2b	Y1555H	# |---->Loss of Phosphorylation at Y1555 (Pr = 0.43 | P = 6.3e-03)
Brotula_barbata_shroom2b	Y1555H	# |---->Gain of SUMOylation at K1552 (Pr = 0.23 | P = 0.01)
Brotula_barbata_shroom2b	G1564D	0.079	Loss of B-factor (Pr = 0.26 | P = 0.04)	Altered Motifs (ELME000239:The USP7 NTD domain binding motif variant based on the MDM2 and P53 interactions.; PS00008:N-myristoylation site)	Predicted conservation scores
Brotula_barbata_shroom2b	G1564D	# Altered Effect (Pr = 0.26)
Brotula_barbata_shroom2b	G1564D	# |---->Altered Motifs (ELME000239|PS00008)
Brotula_barbata_shroom2b	G1564D	# |---->Altered Structure_and_dynamics (Pr = 0.26)-------------------------------------------------------|
Brotula_barbata_shroom2b	G1564D	# | |---->Altered Secondary_structure (Pr = 0.26) |
Brotula_barbata_shroom2b	G1564D	# | | |
Brotula_barbata_shroom2b	G1564D	# | |---->Altered Stability_and_conformational_flexibility (Pr = 0.26) |
Brotula_barbata_shroom2b	G1564D	# | | |---->Altered Conformational_flexibility (Pr = 0.26) |
Brotula_barbata_shroom2b	G1564D	# | | |---->Loss of B-factor (Pr = 0.26 | P = 0.04) |
Brotula_barbata_shroom2b	G1564D	# | | |
Brotula_barbata_shroom2b	G1564D	# | |---->Altered Special_structural_signatures (Pr = 0.02) |
Brotula_barbata_shroom2b	G1564D	# | |---->Altered Signal_peptide (Pr = 0.00) |
Brotula_barbata_shroom2b	G1564D	# | | |
Brotula_barbata_shroom2b	G1564D	# | |---->Altered Transmembrane_protein (Pr = 0.02) |
Brotula_barbata_shroom2b	G1564D	# | |
Brotula_barbata_shroom2b	G1564D	# |---->Altered Functional_residue (Pr = 0.10) |
Brotula_barbata_shroom2b	G1564D	# |---->Altered Macromolecular_binding (Pr = 0.08) |
Brotula_barbata_shroom2b	G1564D	# | |---->Altered Protein_binding (Pr = 0.08) |
Brotula_barbata_shroom2b	G1564D	# | |---->Altered Disordered_interface (Pr = 0.08) |
Brotula_barbata_shroom2b	G1564D	# | | |
Brotula_barbata_shroom2b	G1564D	# | |---->Altered Ordered_interface (Pr = 0.02) |
Brotula_barbata_shroom2b	G1564D	# | |
Brotula_barbata_shroom2b	G1564D	# |---->Altered Metal_binding (Pr = 0.01)<---------------------------------------------------------|
Brotula_barbata_shroom2b	G1564D	# |
Brotula_barbata_shroom2b	G1564D	# |---->Altered PTM_site (Pr = 0.10)
Brotula_barbata_shroom2b	G1565Q	0.068	Loss of B-factor (Pr = 0.28 | P = 0.02)	Altered Motifs (ELME000053:GSK3 phosphorylation recognition site; ELME000064:CK2 phosphorylation site; ELME000239:The USP7 NTD domain binding motif variant based on the MDM2 and P53 interactions.; PS00008:N-myristoylation site)	Predicted conservation scores
Brotula_barbata_shroom2b	G1565Q	# Altered Effect (Pr = 0.28)
Brotula_barbata_shroom2b	G1565Q	# |---->Altered Motifs (ELME000053|ELME000064|ELME000239|PS00008)
Brotula_barbata_shroom2b	G1565Q	# |---->Altered Structure_and_dynamics (Pr = 0.28)-------------------------------------------------------|
Brotula_barbata_shroom2b	G1565Q	# | |---->Altered Secondary_structure (Pr = 0.24) |
Brotula_barbata_shroom2b	G1565Q	# | | |
Brotula_barbata_shroom2b	G1565Q	# | |---->Altered Stability_and_conformational_flexibility (Pr = 0.28) |
Brotula_barbata_shroom2b	G1565Q	# | | |---->Altered Conformational_flexibility (Pr = 0.28) |
Brotula_barbata_shroom2b	G1565Q	# | | |---->Loss of B-factor (Pr = 0.28 | P = 0.02) |
Brotula_barbata_shroom2b	G1565Q	# | | |
Brotula_barbata_shroom2b	G1565Q	# | |---->Altered Special_structural_signatures (Pr = 0.02) |
Brotula_barbata_shroom2b	G1565Q	# | |---->Altered Signal_peptide (Pr = 0.00) |
Brotula_barbata_shroom2b	G1565Q	# | | |
Brotula_barbata_shroom2b	G1565Q	# | |---->Altered Transmembrane_protein (Pr = 0.02) |
Brotula_barbata_shroom2b	G1565Q	# | |
Brotula_barbata_shroom2b	G1565Q	# |---->Altered Functional_residue (Pr = 0.08) |
Brotula_barbata_shroom2b	G1565Q	# |---->Altered Macromolecular_binding (Pr = 0.08) |
Brotula_barbata_shroom2b	G1565Q	# | |---->Altered Protein_binding (Pr = 0.08) |
Brotula_barbata_shroom2b	G1565Q	# | |---->Altered Disordered_interface (Pr = 0.08) |
Brotula_barbata_shroom2b	G1565Q	# | | |
Brotula_barbata_shroom2b	G1565Q	# | |---->Altered Ordered_interface (Pr = 0.02) |
Brotula_barbata_shroom2b	G1565Q	# | |
Brotula_barbata_shroom2b	G1565Q	# |---->Altered Metal_binding (Pr = 0.00)<---------------------------------------------------------|
Brotula_barbata_shroom2b	G1565Q	# |
Brotula_barbata_shroom2b	G1565Q	# |---->Altered PTM_site (Pr = 0.08)
Brotula_barbata_shroom2b	S1566N	0.063	Loss of B-factor (Pr = 0.25 | P = 0.05)	Altered Motifs (ELME000053:GSK3 phosphorylation recognition site; ELME000064:CK2 phosphorylation site; ELME000070:Generic motif for N-glycosylation. It was shown that Trp - Asp - and Glu are uncommon before the Ser/Thr position (PMID-8626433). Efficient glycosylation usually occurs when ~60 residues or more separate the glycosylation acceptor site from the C-terminus.; ELME000239:The USP7 NTD domain binding motif variant based on the MDM2 and P53 interactions.; PS00001:N-glycosylation site; PS00008:N-myristoylation site)	Predicted conservation scores
Brotula_barbata_shroom2b	S1566N	# Altered Effect (Pr = 0.25)
Brotula_barbata_shroom2b	S1566N	# |---->Altered Motifs (ELME000053|ELME000064|ELME000070|ELME000239|PS00001|PS00008)
Brotula_barbata_shroom2b	S1566N	# |---->Altered Structure_and_dynamics (Pr = 0.25)-------------------------------------------------------|
Brotula_barbata_shroom2b	S1566N	# | |---->Altered Secondary_structure (Pr = 0.25) |
Brotula_barbata_shroom2b	S1566N	# | | |
Brotula_barbata_shroom2b	S1566N	# | |---->Altered Stability_and_conformational_flexibility (Pr = 0.25) |
Brotula_barbata_shroom2b	S1566N	# | | |---->Altered Conformational_flexibility (Pr = 0.25) |
Brotula_barbata_shroom2b	S1566N	# | | |---->Loss of B-factor (Pr = 0.25 | P = 0.05) |
Brotula_barbata_shroom2b	S1566N	# | | |
Brotula_barbata_shroom2b	S1566N	# | |---->Altered Special_structural_signatures (Pr = 0.02) |
Brotula_barbata_shroom2b	S1566N	# | |---->Altered Signal_peptide (Pr = 0.00) |
Brotula_barbata_shroom2b	S1566N	# | | |
Brotula_barbata_shroom2b	S1566N	# | |---->Altered Transmembrane_protein (Pr = 0.02) |
Brotula_barbata_shroom2b	S1566N	# | |
Brotula_barbata_shroom2b	S1566N	# |---->Altered Functional_residue (Pr = 0.09) |
Brotula_barbata_shroom2b	S1566N	# |---->Altered Macromolecular_binding (Pr = 0.05) |
Brotula_barbata_shroom2b	S1566N	# | |---->Altered Protein_binding (Pr = 0.05) |
Brotula_barbata_shroom2b	S1566N	# | |---->Altered Disordered_interface (Pr = 0.05) |
Brotula_barbata_shroom2b	S1566N	# | | |
Brotula_barbata_shroom2b	S1566N	# | |---->Altered Ordered_interface (Pr = 0.02) |
Brotula_barbata_shroom2b	S1566N	# | |
Brotula_barbata_shroom2b	S1566N	# |---->Altered Metal_binding (Pr = 0.01)<---------------------------------------------------------|
Brotula_barbata_shroom2b	S1566N	# |
Brotula_barbata_shroom2b	S1566N	# |---->Altered PTM_site (Pr = 0.09)
Brotula_barbata_shroom2b	T1567L	0.080	Loss of B-factor (Pr = 0.27 | P = 0.03)	Altered Motifs (ELME000053:GSK3 phosphorylation recognition site; ELME000064:CK2 phosphorylation site; ELME000085:Glycosaminoglycan attachment site; ELME000239:The USP7 NTD domain binding motif variant based on the MDM2 and P53 interactions.; PS00008:N-myristoylation site)	Predicted conservation scores
Brotula_barbata_shroom2b	T1567L	# Altered Effect (Pr = 0.27)
Brotula_barbata_shroom2b	T1567L	# |---->Altered Motifs (ELME000053|ELME000064|ELME000085|ELME000239|PS00008)
Brotula_barbata_shroom2b	T1567L	# |---->Altered Structure_and_dynamics (Pr = 0.27)-------------------------------------------------------|
Brotula_barbata_shroom2b	T1567L	# | |---->Altered Secondary_structure (Pr = 0.25) |
Brotula_barbata_shroom2b	T1567L	# | | |
Brotula_barbata_shroom2b	T1567L	# | |---->Altered Stability_and_conformational_flexibility (Pr = 0.27) |
Brotula_barbata_shroom2b	T1567L	# | | |---->Altered Conformational_flexibility (Pr = 0.27) |
Brotula_barbata_shroom2b	T1567L	# | | |---->Loss of B-factor (Pr = 0.27 | P = 0.03) |
Brotula_barbata_shroom2b	T1567L	# | | |
Brotula_barbata_shroom2b	T1567L	# | |---->Altered Special_structural_signatures (Pr = 0.02) |
Brotula_barbata_shroom2b	T1567L	# | |---->Altered Signal_peptide (Pr = 0.00) |
Brotula_barbata_shroom2b	T1567L	# | | |
Brotula_barbata_shroom2b	T1567L	# | |---->Altered Transmembrane_protein (Pr = 0.02) |
Brotula_barbata_shroom2b	T1567L	# | |
Brotula_barbata_shroom2b	T1567L	# |---->Altered Functional_residue (Pr = 0.13) |
Brotula_barbata_shroom2b	T1567L	# |---->Altered Macromolecular_binding (Pr = 0.05) |
Brotula_barbata_shroom2b	T1567L	# | |---->Altered Protein_binding (Pr = 0.05) |
Brotula_barbata_shroom2b	T1567L	# | |---->Altered Disordered_interface (Pr = 0.05) |
Brotula_barbata_shroom2b	T1567L	# | | |
Brotula_barbata_shroom2b	T1567L	# | |---->Altered Ordered_interface (Pr = 0.01) |
Brotula_barbata_shroom2b	T1567L	# | |
Brotula_barbata_shroom2b	T1567L	# |---->Altered Metal_binding (Pr = 0.01)<---------------------------------------------------------|
Brotula_barbata_shroom2b	T1567L	# |
Brotula_barbata_shroom2b	T1567L	# |---->Altered PTM_site (Pr = 0.13)
Brotula_barbata_shroom2b	S1568Q	0.065	Loss of B-factor (Pr = 0.26 | P = 0.04)	Altered Motifs (ELME000053:GSK3 phosphorylation recognition site; ELME000064:CK2 phosphorylation site; ELME000085:Glycosaminoglycan attachment site; ELME000202:(ST)Q motif which is phosphorylated by PIKK family members.; PS00006:Casein kinase II phosphorylation site; PS00008:N-myristoylation site)	Predicted conservation scores
Brotula_barbata_shroom2b	S1568Q	# Altered Effect (Pr = 0.26)
Brotula_barbata_shroom2b	S1568Q	# |---->Altered Motifs (ELME000053|ELME000064|ELME000085|ELME000202|PS00006|PS00008)
Brotula_barbata_shroom2b	S1568Q	# |---->Altered Structure_and_dynamics (Pr = 0.26)-------------------------------------------------------|
Brotula_barbata_shroom2b	S1568Q	# | |---->Altered Secondary_structure (Pr = 0.25) |
Brotula_barbata_shroom2b	S1568Q	# | | |
Brotula_barbata_shroom2b	S1568Q	# | |---->Altered Stability_and_conformational_flexibility (Pr = 0.26) |
Brotula_barbata_shroom2b	S1568Q	# | | |---->Altered Conformational_flexibility (Pr = 0.26) |
Brotula_barbata_shroom2b	S1568Q	# | | |---->Loss of B-factor (Pr = 0.26 | P = 0.04) |
Brotula_barbata_shroom2b	S1568Q	# | | |
Brotula_barbata_shroom2b	S1568Q	# | |---->Altered Special_structural_signatures (Pr = 0.02) |
Brotula_barbata_shroom2b	S1568Q	# | |---->Altered Signal_peptide (Pr = 0.00) |
Brotula_barbata_shroom2b	S1568Q	# | | |
Brotula_barbata_shroom2b	S1568Q	# | |---->Altered Transmembrane_protein (Pr = 0.02) |
Brotula_barbata_shroom2b	S1568Q	# | |
Brotula_barbata_shroom2b	S1568Q	# |---->Altered Functional_residue (Pr = 0.15) |
Brotula_barbata_shroom2b	S1568Q	# |---->Altered Macromolecular_binding (Pr = 0.03) |
Brotula_barbata_shroom2b	S1568Q	# | |---->Altered Protein_binding (Pr = 0.03) |
Brotula_barbata_shroom2b	S1568Q	# | |---->Altered Disordered_interface (Pr = 0.03) |
Brotula_barbata_shroom2b	S1568Q	# | | |
Brotula_barbata_shroom2b	S1568Q	# | |---->Altered Ordered_interface (Pr = 0.01) |
Brotula_barbata_shroom2b	S1568Q	# | |
Brotula_barbata_shroom2b	S1568Q	# |---->Altered Metal_binding (Pr = 0.01)<---------------------------------------------------------|
Brotula_barbata_shroom2b	S1568Q	# |
Brotula_barbata_shroom2b	S1568Q	# |---->Altered PTM_site (Pr = 0.15)
Brotula_barbata_shroom2b	P1570S	0.056	Gain of B-factor (Pr = 0.25 | P = 0.03)	Altered Motifs (ELME000052:Phosphothreonine motif binding a subset of FHA domains that show a preference for a large aliphatic amino acid at the pT+3 position.; ELME000053:GSK3 phosphorylation recognition site; ELME000063:CK1 phosphorylation site; ELME000064:CK2 phosphorylation site; ELME000085:Glycosaminoglycan attachment site; ELME000136:The Class IV WW domain interaction motif is recognised primarily by the Pin1 phosphorylation-dependent prolyl isomerase.; ELME000159:Proline-Directed Kinase (e.g. MAPK) phosphorylation site in higher eukaryotes.; PS00006:Casein kinase II phosphorylation site)	Predicted conservation scores
Brotula_barbata_shroom2b	P1570S	# Altered Effect (Pr = 0.26)
Brotula_barbata_shroom2b	P1570S	# |---->Altered Motifs (ELME000052|ELME000053|ELME000063|ELME000064|ELME000085|ELME000136|ELME000159|PS00006)
Brotula_barbata_shroom2b	P1570S	# |---->Altered Structure_and_dynamics (Pr = 0.26)-------------------------------------------------------|
Brotula_barbata_shroom2b	P1570S	# | |---->Altered Secondary_structure (Pr = 0.26) |
Brotula_barbata_shroom2b	P1570S	# | | |
Brotula_barbata_shroom2b	P1570S	# | |---->Altered Stability_and_conformational_flexibility (Pr = 0.25) |
Brotula_barbata_shroom2b	P1570S	# | | |---->Altered Conformational_flexibility (Pr = 0.25) |
Brotula_barbata_shroom2b	P1570S	# | | |---->Gain of B-factor (Pr = 0.25 | P = 0.03) |
Brotula_barbata_shroom2b	P1570S	# | | |
Brotula_barbata_shroom2b	P1570S	# | |---->Altered Special_structural_signatures (Pr = 0.02) |
Brotula_barbata_shroom2b	P1570S	# | |---->Altered Signal_peptide (Pr = 0.00) |
Brotula_barbata_shroom2b	P1570S	# | | |
Brotula_barbata_shroom2b	P1570S	# | |---->Altered Transmembrane_protein (Pr = 0.02) |
Brotula_barbata_shroom2b	P1570S	# | |
Brotula_barbata_shroom2b	P1570S	# |---->Altered Functional_residue (Pr = 0.13) |
Brotula_barbata_shroom2b	P1570S	# |---->Altered Macromolecular_binding (Pr = 0.01) |
Brotula_barbata_shroom2b	P1570S	# | |---->Altered Protein_binding (Pr = 0.01) |
Brotula_barbata_shroom2b	P1570S	# | |---->Altered Disordered_interface (Pr = 0.01) |
Brotula_barbata_shroom2b	P1570S	# | | |
Brotula_barbata_shroom2b	P1570S	# | |---->Altered Ordered_interface (Pr = 0.01) |
Brotula_barbata_shroom2b	P1570S	# | |
Brotula_barbata_shroom2b	P1570S	# |---->Altered Metal_binding (Pr = 0.02)<---------------------------------------------------------|
Brotula_barbata_shroom2b	P1570S	# |
Brotula_barbata_shroom2b	P1570S	# |---->Altered PTM_site (Pr = 0.13)
Brotula_barbata_shroom2b	S1573F	0.066		Altered Motifs (ELME000052:Phosphothreonine motif binding a subset of FHA domains that show a preference for a large aliphatic amino acid at the pT+3 position.; ELME000063:CK1 phosphorylation site; ELME000136:The Class IV WW domain interaction motif is recognised primarily by the Pin1 phosphorylation-dependent prolyl isomerase.; ELME000159:Proline-Directed Kinase (e.g. MAPK) phosphorylation site in higher eukaryotes.)	Predicted conservation scores
Brotula_barbata_shroom2b	S1573F	# Altered Effect (Pr = 0.25)
Brotula_barbata_shroom2b	S1573F	# |---->Altered Motifs (ELME000052|ELME000063|ELME000136|ELME000159)
Brotula_barbata_shroom2b	S1573F	# |---->Altered Structure_and_dynamics (Pr = 0.25)-------------------------------------------------------|
Brotula_barbata_shroom2b	S1573F	# | |---->Altered Secondary_structure (Pr = 0.24) |
Brotula_barbata_shroom2b	S1573F	# | | |
Brotula_barbata_shroom2b	S1573F	# | |---->Altered Stability_and_conformational_flexibility (Pr = 0.25) |
Brotula_barbata_shroom2b	S1573F	# | | |---->Altered Conformational_flexibility (Pr = 0.25) |
Brotula_barbata_shroom2b	S1573F	# | | |
Brotula_barbata_shroom2b	S1573F	# | |---->Altered Special_structural_signatures (Pr = 0.02) |
Brotula_barbata_shroom2b	S1573F	# | |---->Altered Signal_peptide (Pr = 0.00) |
Brotula_barbata_shroom2b	S1573F	# | | |
Brotula_barbata_shroom2b	S1573F	# | |---->Altered Transmembrane_protein (Pr = 0.02) |
Brotula_barbata_shroom2b	S1573F	# | |
Brotula_barbata_shroom2b	S1573F	# |---->Altered Functional_residue (Pr = 0.15) |
Brotula_barbata_shroom2b	S1573F	# |---->Altered Macromolecular_binding (Pr = 0.03) |
Brotula_barbata_shroom2b	S1573F	# | |---->Altered Protein_binding (Pr = 0.03) |
Brotula_barbata_shroom2b	S1573F	# | |---->Altered Disordered_interface (Pr = 0.03) |
Brotula_barbata_shroom2b	S1573F	# | | |
Brotula_barbata_shroom2b	S1573F	# | |---->Altered Ordered_interface (Pr = 0.02) |
Brotula_barbata_shroom2b	S1573F	# | |
Brotula_barbata_shroom2b	S1573F	# |---->Altered Metal_binding (Pr = 0.02)<---------------------------------------------------------|
Brotula_barbata_shroom2b	S1573F	# |
Brotula_barbata_shroom2b	S1573F	# |---->Altered PTM_site (Pr = 0.15)
Brotula_barbata_shroom2b	P1574R	0.065	Gain of Helix (Pr = 0.28 | P = 0.02); Loss of Loop (Pr = 0.27 | P = 0.03)	Altered Motifs (ELME000052:Phosphothreonine motif binding a subset of FHA domains that show a preference for a large aliphatic amino acid at the pT+3 position.; ELME000062:Secondary preference for PKA-type AGC kinase phosphorylation.; ELME000063:CK1 phosphorylation site; ELME000136:The Class IV WW domain interaction motif is recognised primarily by the Pin1 phosphorylation-dependent prolyl isomerase.; ELME000159:Proline-Directed Kinase (e.g. MAPK) phosphorylation site in higher eukaryotes.; ELME000239:The USP7 NTD domain binding motif variant based on the MDM2 and P53 interactions.; PS00005:Protein kinase C phosphorylation site)	Predicted conservation scores
Brotula_barbata_shroom2b	P1574R	# Altered Effect (Pr = 0.28)
Brotula_barbata_shroom2b	P1574R	# |---->Altered Motifs (ELME000052|ELME000062|ELME000063|ELME000136|ELME000159|ELME000239|PS00005)
Brotula_barbata_shroom2b	P1574R	# |---->Altered Structure_and_dynamics (Pr = 0.28)-------------------------------------------------------|
Brotula_barbata_shroom2b	P1574R	# | |---->Altered Secondary_structure (Pr = 0.28) |
Brotula_barbata_shroom2b	P1574R	# | | |---->Gain of Helix (Pr = 0.28 | P = 0.02) |
Brotula_barbata_shroom2b	P1574R	# | | |---->Loss of Loop (Pr = 0.27 | P = 0.03) |
Brotula_barbata_shroom2b	P1574R	# | | |
Brotula_barbata_shroom2b	P1574R	# | |---->Altered Stability_and_conformational_flexibility (Pr = 0.23) |
Brotula_barbata_shroom2b	P1574R	# | | |---->Altered Conformational_flexibility (Pr = 0.23) |
Brotula_barbata_shroom2b	P1574R	# | | |
Brotula_barbata_shroom2b	P1574R	# | |---->Altered Special_structural_signatures (Pr = 0.02) |
Brotula_barbata_shroom2b	P1574R	# | |---->Altered Signal_peptide (Pr = 0.00) |
Brotula_barbata_shroom2b	P1574R	# | | |
Brotula_barbata_shroom2b	P1574R	# | |---->Altered Transmembrane_protein (Pr = 0.02) |
Brotula_barbata_shroom2b	P1574R	# | |
Brotula_barbata_shroom2b	P1574R	# |---->Altered Functional_residue (Pr = 0.15) |
Brotula_barbata_shroom2b	P1574R	# |---->Altered Macromolecular_binding (Pr = 0.03) |
Brotula_barbata_shroom2b	P1574R	# | |---->Altered Protein_binding (Pr = 0.03) |
Brotula_barbata_shroom2b	P1574R	# | |---->Altered Disordered_interface (Pr = 0.03) |
Brotula_barbata_shroom2b	P1574R	# | | |
Brotula_barbata_shroom2b	P1574R	# | |---->Altered Ordered_interface (Pr = 0.02) |
Brotula_barbata_shroom2b	P1574R	# | |
Brotula_barbata_shroom2b	P1574R	# |---->Altered Metal_binding (Pr = 0.02)<---------------------------------------------------------|
Brotula_barbata_shroom2b	P1574R	# |
Brotula_barbata_shroom2b	P1574R	# |---->Altered PTM_site (Pr = 0.15)
Brotula_barbata_shroom2b	L1575P	0.102	Gain of B-factor (Pr = 0.31 | P = 1.6e-03)	Altered Motifs (ELME000052:Phosphothreonine motif binding a subset of FHA domains that show a preference for a large aliphatic amino acid at the pT+3 position.; ELME000063:CK1 phosphorylation site; ELME000136:The Class IV WW domain interaction motif is recognised primarily by the Pin1 phosphorylation-dependent prolyl isomerase.; ELME000159:Proline-Directed Kinase (e.g. MAPK) phosphorylation site in higher eukaryotes.)	Predicted conservation scores
Brotula_barbata_shroom2b	L1575P	# Altered Effect (Pr = 0.31)
Brotula_barbata_shroom2b	L1575P	# |---->Altered Motifs (ELME000052|ELME000063|ELME000136|ELME000159)
Brotula_barbata_shroom2b	L1575P	# |---->Altered Structure_and_dynamics (Pr = 0.31)-------------------------------------------------------|
Brotula_barbata_shroom2b	L1575P	# | |---->Altered Secondary_structure (Pr = 0.26) |
Brotula_barbata_shroom2b	L1575P	# | | |
Brotula_barbata_shroom2b	L1575P	# | |---->Altered Stability_and_conformational_flexibility (Pr = 0.31) |
Brotula_barbata_shroom2b	L1575P	# | | |---->Altered Conformational_flexibility (Pr = 0.31) |
Brotula_barbata_shroom2b	L1575P	# | | |---->Gain of B-factor (Pr = 0.31 | P = 1.6e-03) |
Brotula_barbata_shroom2b	L1575P	# | | |
Brotula_barbata_shroom2b	L1575P	# | |---->Altered Special_structural_signatures (Pr = 0.02) |
Brotula_barbata_shroom2b	L1575P	# | |---->Altered Signal_peptide (Pr = 0.00) |
Brotula_barbata_shroom2b	L1575P	# | | |
Brotula_barbata_shroom2b	L1575P	# | |---->Altered Transmembrane_protein (Pr = 0.02) |
Brotula_barbata_shroom2b	L1575P	# | |
Brotula_barbata_shroom2b	L1575P	# |---->Altered Functional_residue (Pr = 0.13) |
Brotula_barbata_shroom2b	L1575P	# |---->Altered Macromolecular_binding (Pr = 0.04) |
Brotula_barbata_shroom2b	L1575P	# | |---->Altered Protein_binding (Pr = 0.04) |
Brotula_barbata_shroom2b	L1575P	# | |---->Altered Disordered_interface (Pr = 0.04) |
Brotula_barbata_shroom2b	L1575P	# | | |
Brotula_barbata_shroom2b	L1575P	# | |---->Altered Ordered_interface (Pr = 0.02) |
Brotula_barbata_shroom2b	L1575P	# | |
Brotula_barbata_shroom2b	L1575P	# |---->Altered Metal_binding (Pr = 0.02)<---------------------------------------------------------|
Brotula_barbata_shroom2b	L1575P	# |
Brotula_barbata_shroom2b	L1575P	# |---->Altered PTM_site (Pr = 0.13)
Brotula_barbata_shroom2b	S1576G	0.038		Altered Motifs (ELME000052:Phosphothreonine motif binding a subset of FHA domains that show a preference for a large aliphatic amino acid at the pT+3 position.; ELME000063:CK1 phosphorylation site; ELME000159:Proline-Directed Kinase (e.g. MAPK) phosphorylation site in higher eukaryotes.)	Predicted conservation scores
Brotula_barbata_shroom2b	S1576G	# Altered Effect (Pr = 0.25)
Brotula_barbata_shroom2b	S1576G	# |---->Altered Motifs (ELME000052|ELME000063|ELME000159)
Brotula_barbata_shroom2b	S1576G	# |---->Altered Structure_and_dynamics (Pr = 0.25)-------------------------------------------------------|
Brotula_barbata_shroom2b	S1576G	# | |---->Altered Secondary_structure (Pr = 0.25) |
Brotula_barbata_shroom2b	S1576G	# | | |
Brotula_barbata_shroom2b	S1576G	# | |---->Altered Stability_and_conformational_flexibility (Pr = 0.22) |
Brotula_barbata_shroom2b	S1576G	# | | |---->Altered Conformational_flexibility (Pr = 0.22) |
Brotula_barbata_shroom2b	S1576G	# | | |
Brotula_barbata_shroom2b	S1576G	# | |---->Altered Special_structural_signatures (Pr = 0.01) |
Brotula_barbata_shroom2b	S1576G	# | |---->Altered Signal_peptide (Pr = 0.00) |
Brotula_barbata_shroom2b	S1576G	# | | |
Brotula_barbata_shroom2b	S1576G	# | |---->Altered Transmembrane_protein (Pr = 0.01) |
Brotula_barbata_shroom2b	S1576G	# | |
Brotula_barbata_shroom2b	S1576G	# |---->Altered Functional_residue (Pr = 0.13) |
Brotula_barbata_shroom2b	S1576G	# |---->Altered Macromolecular_binding (Pr = 0.05) |
Brotula_barbata_shroom2b	S1576G	# | |---->Altered Protein_binding (Pr = 0.05) |
Brotula_barbata_shroom2b	S1576G	# | |---->Altered Disordered_interface (Pr = 0.05) |
Brotula_barbata_shroom2b	S1576G	# | | |
Brotula_barbata_shroom2b	S1576G	# | |---->Altered Ordered_interface (Pr = 0.01) |
Brotula_barbata_shroom2b	S1576G	# | |
Brotula_barbata_shroom2b	S1576G	# |---->Altered Metal_binding (Pr = 0.02)<---------------------------------------------------------|
Brotula_barbata_shroom2b	S1576G	# |
Brotula_barbata_shroom2b	S1576G	# |---->Altered PTM_site (Pr = 0.13)
Brotula_barbata_shroom2b	G1580S	0.070	Gain of B-factor (Pr = 0.26 | P = 0.02); Gain of O-linked_glycosylation at T1582 (Pr = 0.13 | P = 0.03)	Altered Motifs (ELME000052:Phosphothreonine motif binding a subset of FHA domains that show a preference for a large aliphatic amino acid at the pT+3 position.; ELME000053:GSK3 phosphorylation recognition site; ELME000064:CK2 phosphorylation site; ELME000085:Glycosaminoglycan attachment site; ELME000173:Consensus derived from reported natural interactors which do not match the Mode 1 and Mode 2 ligands.; PS00006:Casein kinase II phosphorylation site; PS00008:N-myristoylation site)	Predicted conservation scores
Brotula_barbata_shroom2b	G1580S	# Altered Effect (Pr = 0.26)
Brotula_barbata_shroom2b	G1580S	# |---->Altered Motifs (ELME000052|ELME000053|ELME000064|ELME000085|ELME000173|PS00006|PS00008)
Brotula_barbata_shroom2b	G1580S	# |---->Altered Structure_and_dynamics (Pr = 0.26)-------------------------------------------------------|
Brotula_barbata_shroom2b	G1580S	# | |---->Altered Secondary_structure (Pr = 0.26) |
Brotula_barbata_shroom2b	G1580S	# | | |
Brotula_barbata_shroom2b	G1580S	# | |---->Altered Stability_and_conformational_flexibility (Pr = 0.26) |
Brotula_barbata_shroom2b	G1580S	# | | |---->Altered Conformational_flexibility (Pr = 0.26) |
Brotula_barbata_shroom2b	G1580S	# | | |---->Gain of B-factor (Pr = 0.26 | P = 0.02) |
Brotula_barbata_shroom2b	G1580S	# | | |
Brotula_barbata_shroom2b	G1580S	# | |---->Altered Special_structural_signatures (Pr = 0.01) |
Brotula_barbata_shroom2b	G1580S	# | |---->Altered Signal_peptide (Pr = 0.00) |
Brotula_barbata_shroom2b	G1580S	# | | |
Brotula_barbata_shroom2b	G1580S	# | |---->Altered Transmembrane_protein (Pr = 0.01) |
Brotula_barbata_shroom2b	G1580S	# | |
Brotula_barbata_shroom2b	G1580S	# |---->Altered Functional_residue (Pr = 0.16) |
Brotula_barbata_shroom2b	G1580S	# |---->Altered Macromolecular_binding (Pr = 0.12) |
Brotula_barbata_shroom2b	G1580S	# | |---->Altered Protein_binding (Pr = 0.12) |
Brotula_barbata_shroom2b	G1580S	# | |---->Altered Disordered_interface (Pr = 0.12) |
Brotula_barbata_shroom2b	G1580S	# | | |
Brotula_barbata_shroom2b	G1580S	# | |---->Altered Ordered_interface (Pr = 0.03) |
Brotula_barbata_shroom2b	G1580S	# | |
Brotula_barbata_shroom2b	G1580S	# |---->Altered Metal_binding (Pr = 0.02)<---------------------------------------------------------|
Brotula_barbata_shroom2b	G1580S	# |
Brotula_barbata_shroom2b	G1580S	# |---->Altered PTM_site (Pr = 0.16)
Brotula_barbata_shroom2b	G1580S	# |---->Gain of O-linked_glycosylation at T1582 (Pr = 0.13 | P = 0.03)
Brotula_barbata_shroom2b	S1581T	0.079	Gain of O-linked_glycosylation at T1582 (Pr = 0.13 | P = 0.04)	Altered Motifs (ELME000052:Phosphothreonine motif binding a subset of FHA domains that show a preference for a large aliphatic amino acid at the pT+3 position.; ELME000053:GSK3 phosphorylation recognition site; ELME000063:CK1 phosphorylation site; ELME000085:Glycosaminoglycan attachment site; ELME000173:Consensus derived from reported natural interactors which do not match the Mode 1 and Mode 2 ligands.; PS00008:N-myristoylation site)	Predicted conservation scores
Brotula_barbata_shroom2b	S1581T	# Altered Effect (Pr = 0.25)
Brotula_barbata_shroom2b	S1581T	# |---->Altered Motifs (ELME000052|ELME000053|ELME000063|ELME000085|ELME000173|PS00008)
Brotula_barbata_shroom2b	S1581T	# |---->Altered Structure_and_dynamics (Pr = 0.25)-------------------------------------------------------|
Brotula_barbata_shroom2b	S1581T	# | |---->Altered Secondary_structure (Pr = 0.25) |
Brotula_barbata_shroom2b	S1581T	# | | |
Brotula_barbata_shroom2b	S1581T	# | |---->Altered Stability_and_conformational_flexibility (Pr = 0.24) |
Brotula_barbata_shroom2b	S1581T	# | | |---->Altered Conformational_flexibility (Pr = 0.24) |
Brotula_barbata_shroom2b	S1581T	# | | |
Brotula_barbata_shroom2b	S1581T	# | |---->Altered Special_structural_signatures (Pr = 0.01) |
Brotula_barbata_shroom2b	S1581T	# | |---->Altered Signal_peptide (Pr = 0.00) |
Brotula_barbata_shroom2b	S1581T	# | | |
Brotula_barbata_shroom2b	S1581T	# | |---->Altered Transmembrane_protein (Pr = 0.01) |
Brotula_barbata_shroom2b	S1581T	# | |
Brotula_barbata_shroom2b	S1581T	# |---->Altered Functional_residue (Pr = 0.13) |
Brotula_barbata_shroom2b	S1581T	# |---->Altered Macromolecular_binding (Pr = 0.13) |
Brotula_barbata_shroom2b	S1581T	# | |---->Altered Protein_binding (Pr = 0.13) |
Brotula_barbata_shroom2b	S1581T	# | |---->Altered Disordered_interface (Pr = 0.13) |
Brotula_barbata_shroom2b	S1581T	# | | |
Brotula_barbata_shroom2b	S1581T	# | |---->Altered Ordered_interface (Pr = 0.03) |
Brotula_barbata_shroom2b	S1581T	# | |
Brotula_barbata_shroom2b	S1581T	# |---->Altered Metal_binding (Pr = 0.02)<---------------------------------------------------------|
Brotula_barbata_shroom2b	S1581T	# |
Brotula_barbata_shroom2b	S1581T	# |---->Altered PTM_site (Pr = 0.13)
Brotula_barbata_shroom2b	S1581T	# |---->Gain of O-linked_glycosylation at T1582 (Pr = 0.13 | P = 0.04)
Brotula_barbata_shroom2b	S1584G	0.062	Loss of O-linked_glycosylation at T1587 (Pr = 0.15 | P = 0.03)	Altered Motifs (ELME000052:Phosphothreonine motif binding a subset of FHA domains that show a preference for a large aliphatic amino acid at the pT+3 position.; ELME000053:GSK3 phosphorylation recognition site; ELME000063:CK1 phosphorylation site; PS00008:N-myristoylation site)	Predicted conservation scores
Brotula_barbata_shroom2b	S1584G	# Altered Effect (Pr = 0.25)
Brotula_barbata_shroom2b	S1584G	# |---->Altered Motifs (ELME000052|ELME000053|ELME000063|PS00008)
Brotula_barbata_shroom2b	S1584G	# |---->Altered Structure_and_dynamics (Pr = 0.25)-------------------------------------------------------|
Brotula_barbata_shroom2b	S1584G	# | |---->Altered Secondary_structure (Pr = 0.25) |
Brotula_barbata_shroom2b	S1584G	# | | |
Brotula_barbata_shroom2b	S1584G	# | |---->Altered Stability_and_conformational_flexibility (Pr = 0.22) |
Brotula_barbata_shroom2b	S1584G	# | | |---->Altered Conformational_flexibility (Pr = 0.22) |
Brotula_barbata_shroom2b	S1584G	# | | |
Brotula_barbata_shroom2b	S1584G	# | |---->Altered Special_structural_signatures (Pr = 0.01) |
Brotula_barbata_shroom2b	S1584G	# | |---->Altered Signal_peptide (Pr = 0.00) |
Brotula_barbata_shroom2b	S1584G	# | | |
Brotula_barbata_shroom2b	S1584G	# | |---->Altered Transmembrane_protein (Pr = 0.01) |
Brotula_barbata_shroom2b	S1584G	# | |
Brotula_barbata_shroom2b	S1584G	# |---->Altered Functional_residue (Pr = 0.15) |
Brotula_barbata_shroom2b	S1584G	# |---->Altered Macromolecular_binding (Pr = 0.14) |
Brotula_barbata_shroom2b	S1584G	# | |---->Altered Protein_binding (Pr = 0.14) |
Brotula_barbata_shroom2b	S1584G	# | |---->Altered Disordered_interface (Pr = 0.14) |
Brotula_barbata_shroom2b	S1584G	# | | |
Brotula_barbata_shroom2b	S1584G	# | |---->Altered Ordered_interface (Pr = 0.03) |
Brotula_barbata_shroom2b	S1584G	# | |
Brotula_barbata_shroom2b	S1584G	# |---->Altered Metal_binding (Pr = 0.01)<---------------------------------------------------------|
Brotula_barbata_shroom2b	S1584G	# |
Brotula_barbata_shroom2b	S1584G	# |---->Altered PTM_site (Pr = 0.15)
Brotula_barbata_shroom2b	S1584G	# |---->Loss of O-linked_glycosylation at T1587 (Pr = 0.15 | P = 0.03)
Brotula_barbata_shroom2b	S1586T	0.130	Loss of O-linked_glycosylation at T1587 (Pr = 0.15 | P = 0.04)	Altered Motifs (ELME000052:Phosphothreonine motif binding a subset of FHA domains that show a preference for a large aliphatic amino acid at the pT+3 position.; ELME000053:GSK3 phosphorylation recognition site; ELME000063:CK1 phosphorylation site; ELME000336:NEK2 phosphorylation motif with preferred Phe - Leu or Met in the -3 position to compensate for less favorable residues in the +1 and +2 position.)	Predicted conservation scores
Brotula_barbata_shroom2b	S1586T	# Altered Effect (Pr = 0.25)
Brotula_barbata_shroom2b	S1586T	# |---->Altered Motifs (ELME000052|ELME000053|ELME000063|ELME000336)
Brotula_barbata_shroom2b	S1586T	# |---->Altered Structure_and_dynamics (Pr = 0.25)-------------------------------------------------------|
Brotula_barbata_shroom2b	S1586T	# | |---->Altered Secondary_structure (Pr = 0.25) |
Brotula_barbata_shroom2b	S1586T	# | | |
Brotula_barbata_shroom2b	S1586T	# | |---->Altered Stability_and_conformational_flexibility (Pr = 0.21) |
Brotula_barbata_shroom2b	S1586T	# | | |---->Altered Conformational_flexibility (Pr = 0.21) |
Brotula_barbata_shroom2b	S1586T	# | | |
Brotula_barbata_shroom2b	S1586T	# | |---->Altered Special_structural_signatures (Pr = 0.01) |
Brotula_barbata_shroom2b	S1586T	# | |---->Altered Signal_peptide (Pr = 0.00) |
Brotula_barbata_shroom2b	S1586T	# | | |
Brotula_barbata_shroom2b	S1586T	# | |---->Altered Transmembrane_protein (Pr = 0.01) |
Brotula_barbata_shroom2b	S1586T	# | |
Brotula_barbata_shroom2b	S1586T	# |---->Altered Functional_residue (Pr = 0.20) |
Brotula_barbata_shroom2b	S1586T	# |---->Altered Macromolecular_binding (Pr = 0.20) |
Brotula_barbata_shroom2b	S1586T	# | |---->Altered Protein_binding (Pr = 0.20) |
Brotula_barbata_shroom2b	S1586T	# | |---->Altered Disordered_interface (Pr = 0.20) |
Brotula_barbata_shroom2b	S1586T	# | | |
Brotula_barbata_shroom2b	S1586T	# | |---->Altered Ordered_interface (Pr = 0.03) |
Brotula_barbata_shroom2b	S1586T	# | |
Brotula_barbata_shroom2b	S1586T	# |---->Altered Metal_binding (Pr = 0.01)<---------------------------------------------------------|
Brotula_barbata_shroom2b	S1586T	# |
Brotula_barbata_shroom2b	S1586T	# |---->Altered PTM_site (Pr = 0.15)
Brotula_barbata_shroom2b	S1586T	# |---->Loss of O-linked_glycosylation at T1587 (Pr = 0.15 | P = 0.04)
Brotula_barbata_shroom2b	A1592V	0.071	Gain of Strand (Pr = 0.26 | P = 0.04); Gain of ADP-ribosylation at R1595 (Pr = 0.19 | P = 0.04); Loss of O-linked_glycosylation at T1594 (Pr = 0.19 | P = 0.02); Gain of Pyrrolidone_carboxylic_acid at Q1596 (Pr = 0.18 | P = 3.1e-03); Gain of Proteolytic_cleavage at F1590 (Pr = 0.11 | P = 0.05)	Altered Motifs (ELME000063:CK1 phosphorylation site; ELME000085:Glycosaminoglycan attachment site)	Predicted conservation scores
Brotula_barbata_shroom2b	A1592V	# Altered Effect (Pr = 0.26)
Brotula_barbata_shroom2b	A1592V	# |---->Altered Motifs (ELME000063|ELME000085)
Brotula_barbata_shroom2b	A1592V	# |---->Altered Structure_and_dynamics (Pr = 0.26)-------------------------------------------------------|
Brotula_barbata_shroom2b	A1592V	# | |---->Altered Secondary_structure (Pr = 0.26) |
Brotula_barbata_shroom2b	A1592V	# | | |---->Gain of Strand (Pr = 0.26 | P = 0.04) |
Brotula_barbata_shroom2b	A1592V	# | | |
Brotula_barbata_shroom2b	A1592V	# | |---->Altered Stability_and_conformational_flexibility (Pr = 0.15) |
Brotula_barbata_shroom2b	A1592V	# | | |---->Altered Conformational_flexibility (Pr = 0.15) |
Brotula_barbata_shroom2b	A1592V	# | | |
Brotula_barbata_shroom2b	A1592V	# | |---->Altered Special_structural_signatures (Pr = 0.01) |
Brotula_barbata_shroom2b	A1592V	# | |---->Altered Signal_peptide (Pr = 0.00) |
Brotula_barbata_shroom2b	A1592V	# | | |
Brotula_barbata_shroom2b	A1592V	# | |---->Altered Transmembrane_protein (Pr = 0.01) |
Brotula_barbata_shroom2b	A1592V	# | |
Brotula_barbata_shroom2b	A1592V	# |---->Altered Functional_residue (Pr = 0.22) |
Brotula_barbata_shroom2b	A1592V	# |---->Altered Macromolecular_binding (Pr = 0.22) |
Brotula_barbata_shroom2b	A1592V	# | |---->Altered Protein_binding (Pr = 0.22) |
Brotula_barbata_shroom2b	A1592V	# | |---->Altered Disordered_interface (Pr = 0.22) |
Brotula_barbata_shroom2b	A1592V	# | | |
Brotula_barbata_shroom2b	A1592V	# | |---->Altered Ordered_interface (Pr = 0.06) |
Brotula_barbata_shroom2b	A1592V	# | |
Brotula_barbata_shroom2b	A1592V	# |---->Altered Metal_binding (Pr = 0.00)<---------------------------------------------------------|
Brotula_barbata_shroom2b	A1592V	# |
Brotula_barbata_shroom2b	A1592V	# |---->Altered PTM_site (Pr = 0.21)
Brotula_barbata_shroom2b	A1592V	# |---->Gain of ADP-ribosylation at R1595 (Pr = 0.19 | P = 0.04)
Brotula_barbata_shroom2b	A1592V	# |---->Loss of O-linked_glycosylation at T1594 (Pr = 0.19 | P = 0.02)
Brotula_barbata_shroom2b	A1592V	# |---->Gain of Proteolytic_cleavage at F1590 (Pr = 0.11 | P = 0.05)
Brotula_barbata_shroom2b	A1592V	# |---->Gain of Pyrrolidone_carboxylic_acid at Q1596 (Pr = 0.18 | P = 3.1e-03)
Brotula_barbata_shroom2b	Q1596P	0.375	Gain of O-linked_glycosylation at T1594 (Pr = 0.24 | P = 0.01); Gain of Phosphorylation at Y1593 (Pr = 0.24 | P = 0.04); Gain of ADP-ribosylation at R1595 (Pr = 0.20 | P = 0.04); Loss of Pyrrolidone_carboxylic_acid at Q1596 (Pr = 0.19 | P = 2.6e-03)	Altered Motifs (ELME000163:YXXQ motif found in the cytoplasmic region of cytokine receptors that bind STAT3 SH2 domain.; ELME000182:STAT5 Src Homology 2 (SH2) domain binding motif.)	Predicted conservation scores
Brotula_barbata_shroom2b	Q1596P	# Altered Effect (Pr = 0.26)
Brotula_barbata_shroom2b	Q1596P	# |---->Altered Motifs (ELME000163|ELME000182)
Brotula_barbata_shroom2b	Q1596P	# |---->Altered Structure_and_dynamics (Pr = 0.26)-------------------------------------------------------|
Brotula_barbata_shroom2b	Q1596P	# | |---->Altered Secondary_structure (Pr = 0.26) |
Brotula_barbata_shroom2b	Q1596P	# | | |
Brotula_barbata_shroom2b	Q1596P	# | |---->Altered Stability_and_conformational_flexibility (Pr = 0.21) |
Brotula_barbata_shroom2b	Q1596P	# | | |---->Altered Conformational_flexibility (Pr = 0.21) |
Brotula_barbata_shroom2b	Q1596P	# | | |
Brotula_barbata_shroom2b	Q1596P	# | |---->Altered Special_structural_signatures (Pr = 0.02) |
Brotula_barbata_shroom2b	Q1596P	# | |---->Altered Signal_peptide (Pr = 0.00) |
Brotula_barbata_shroom2b	Q1596P	# | | |
Brotula_barbata_shroom2b	Q1596P	# | |---->Altered Transmembrane_protein (Pr = 0.02) |
Brotula_barbata_shroom2b	Q1596P	# | |
Brotula_barbata_shroom2b	Q1596P	# |---->Altered Functional_residue (Pr = 0.24) |
Brotula_barbata_shroom2b	Q1596P	# |---->Altered Macromolecular_binding (Pr = 0.22) |
Brotula_barbata_shroom2b	Q1596P	# | |---->Altered Protein_binding (Pr = 0.22) |
Brotula_barbata_shroom2b	Q1596P	# | |---->Altered Disordered_interface (Pr = 0.22) |
Brotula_barbata_shroom2b	Q1596P	# | | |
Brotula_barbata_shroom2b	Q1596P	# | |---->Altered Ordered_interface (Pr = 0.06) |
Brotula_barbata_shroom2b	Q1596P	# | |
Brotula_barbata_shroom2b	Q1596P	# |---->Altered Metal_binding (Pr = 0.00)<---------------------------------------------------------|
Brotula_barbata_shroom2b	Q1596P	# |
Brotula_barbata_shroom2b	Q1596P	# |---->Altered PTM_site (Pr = 0.24)
Brotula_barbata_shroom2b	Q1596P	# |---->Gain of ADP-ribosylation at R1595 (Pr = 0.20 | P = 0.04)
Brotula_barbata_shroom2b	Q1596P	# |---->Gain of O-linked_glycosylation at T1594 (Pr = 0.24 | P = 0.01)
Brotula_barbata_shroom2b	Q1596P	# |---->Gain of Phosphorylation at Y1593 (Pr = 0.24 | P = 0.04)
Brotula_barbata_shroom2b	Q1596P	# |---->Loss of Pyrrolidone_carboxylic_acid at Q1596 (Pr = 0.19 | P = 2.6e-03)
Brotula_barbata_shroom2b	A1647L	0.059	Gain of Proteolytic_cleavage at D1648 (Pr = 0.12 | P = 0.03)	Altered Motifs (ELME000053:GSK3 phosphorylation recognition site; ELME000064:CK2 phosphorylation site; ELME000147:Site phosphorylated by the Polo-like kinase.; ELME000239:The USP7 NTD domain binding motif variant based on the MDM2 and P53 interactions.; PS00008:N-myristoylation site)	Predicted conservation scores
Brotula_barbata_shroom2b	A1647L	# Altered Effect (Pr = 0.25)
Brotula_barbata_shroom2b	A1647L	# |---->Altered Motifs (ELME000053|ELME000064|ELME000147|ELME000239|PS00008)
Brotula_barbata_shroom2b	A1647L	# |---->Altered Structure_and_dynamics (Pr = 0.25)-------------------------------------------------------|
Brotula_barbata_shroom2b	A1647L	# | |---->Altered Secondary_structure (Pr = 0.25) |
Brotula_barbata_shroom2b	A1647L	# | | |
Brotula_barbata_shroom2b	A1647L	# | |---->Altered Stability_and_conformational_flexibility (Pr = 0.23) |
Brotula_barbata_shroom2b	A1647L	# | | |---->Altered Conformational_flexibility (Pr = 0.23) |
Brotula_barbata_shroom2b	A1647L	# | | |
Brotula_barbata_shroom2b	A1647L	# | |---->Altered Special_structural_signatures (Pr = 0.02) |
Brotula_barbata_shroom2b	A1647L	# | |---->Altered Signal_peptide (Pr = 0.00) |
Brotula_barbata_shroom2b	A1647L	# | | |
Brotula_barbata_shroom2b	A1647L	# | |---->Altered Transmembrane_protein (Pr = 0.02) |
Brotula_barbata_shroom2b	A1647L	# | |
Brotula_barbata_shroom2b	A1647L	# |---->Altered Functional_residue (Pr = 0.20) |
Brotula_barbata_shroom2b	A1647L	# |---->Altered Macromolecular_binding (Pr = 0.04) |
Brotula_barbata_shroom2b	A1647L	# | |---->Altered Protein_binding (Pr = 0.04) |
Brotula_barbata_shroom2b	A1647L	# | |---->Altered Disordered_interface (Pr = 0.04) |
Brotula_barbata_shroom2b	A1647L	# | | |
Brotula_barbata_shroom2b	A1647L	# | |---->Altered Ordered_interface (Pr = 0.02) |
Brotula_barbata_shroom2b	A1647L	# | |
Brotula_barbata_shroom2b	A1647L	# |---->Altered Metal_binding (Pr = 0.00)<---------------------------------------------------------|
Brotula_barbata_shroom2b	A1647L	# |
Brotula_barbata_shroom2b	A1647L	# |---->Altered PTM_site (Pr = 0.20)
Brotula_barbata_shroom2b	A1647L	# |---->Gain of Proteolytic_cleavage at D1648 (Pr = 0.12 | P = 0.03)
Brotula_barbata_shroom2b	S1649L	0.050	Loss of B-factor (Pr = 0.26 | P = 0.04); Gain of Proteolytic_cleavage at E1652 (Pr = 0.12 | P = 0.03)	Altered Motifs (ELME000053:GSK3 phosphorylation recognition site; ELME000064:CK2 phosphorylation site; ELME000085:Glycosaminoglycan attachment site; ELME000147:Site phosphorylated by the Polo-like kinase.; ELME000239:The USP7 NTD domain binding motif variant based on the MDM2 and P53 interactions.; PS00006:Casein kinase II phosphorylation site; PS00008:N-myristoylation site)	Predicted conservation scores
Brotula_barbata_shroom2b	S1649L	# Altered Effect (Pr = 0.26)
Brotula_barbata_shroom2b	S1649L	# |---->Altered Motifs (ELME000053|ELME000064|ELME000085|ELME000147|ELME000239|PS00006|PS00008)
Brotula_barbata_shroom2b	S1649L	# |---->Altered Structure_and_dynamics (Pr = 0.26)-------------------------------------------------------|
Brotula_barbata_shroom2b	S1649L	# | |---->Altered Secondary_structure (Pr = 0.26) |
Brotula_barbata_shroom2b	S1649L	# | | |
Brotula_barbata_shroom2b	S1649L	# | |---->Altered Stability_and_conformational_flexibility (Pr = 0.26) |
Brotula_barbata_shroom2b	S1649L	# | | |---->Altered Conformational_flexibility (Pr = 0.26) |
Brotula_barbata_shroom2b	S1649L	# | | |---->Loss of B-factor (Pr = 0.26 | P = 0.04) |
Brotula_barbata_shroom2b	S1649L	# | | |
Brotula_barbata_shroom2b	S1649L	# | |---->Altered Special_structural_signatures (Pr = 0.02) |
Brotula_barbata_shroom2b	S1649L	# | |---->Altered Signal_peptide (Pr = 0.00) |
Brotula_barbata_shroom2b	S1649L	# | | |
Brotula_barbata_shroom2b	S1649L	# | |---->Altered Transmembrane_protein (Pr = 0.02) |
Brotula_barbata_shroom2b	S1649L	# | |
Brotula_barbata_shroom2b	S1649L	# |---->Altered Functional_residue (Pr = 0.21) |
Brotula_barbata_shroom2b	S1649L	# |---->Altered Macromolecular_binding (Pr = 0.04) |
Brotula_barbata_shroom2b	S1649L	# | |---->Altered Protein_binding (Pr = 0.04) |
Brotula_barbata_shroom2b	S1649L	# | |---->Altered Disordered_interface (Pr = 0.04) |
Brotula_barbata_shroom2b	S1649L	# | | |
Brotula_barbata_shroom2b	S1649L	# | |---->Altered Ordered_interface (Pr = 0.02) |
Brotula_barbata_shroom2b	S1649L	# | |
Brotula_barbata_shroom2b	S1649L	# |---->Altered Metal_binding (Pr = 0.00)<---------------------------------------------------------|
Brotula_barbata_shroom2b	S1649L	# |
Brotula_barbata_shroom2b	S1649L	# |---->Altered PTM_site (Pr = 0.21)
Brotula_barbata_shroom2b	S1649L	# |---->Gain of Proteolytic_cleavage at E1652 (Pr = 0.12 | P = 0.03)
Brotula_barbata_shroom2b	S1650A	0.033	Gain of Proteolytic_cleavage at D1648 (Pr = 0.12 | P = 0.03)	Altered Motifs (ELME000053:GSK3 phosphorylation recognition site; ELME000063:CK1 phosphorylation site; ELME000064:CK2 phosphorylation site; ELME000085:Glycosaminoglycan attachment site; ELME000147:Site phosphorylated by the Polo-like kinase.; ELME000239:The USP7 NTD domain binding motif variant based on the MDM2 and P53 interactions.; PS00006:Casein kinase II phosphorylation site; PS00008:N-myristoylation site)	Predicted conservation scores
Brotula_barbata_shroom2b	S1650A	# Altered Effect (Pr = 0.26)
Brotula_barbata_shroom2b	S1650A	# |---->Altered Motifs (ELME000053|ELME000063|ELME000064|ELME000085|ELME000147|ELME000239|PS00006|PS00008)
Brotula_barbata_shroom2b	S1650A	# |---->Altered Structure_and_dynamics (Pr = 0.26)-------------------------------------------------------|
Brotula_barbata_shroom2b	S1650A	# | |---->Altered Secondary_structure (Pr = 0.26) |
Brotula_barbata_shroom2b	S1650A	# | | |
Brotula_barbata_shroom2b	S1650A	# | |---->Altered Stability_and_conformational_flexibility (Pr = 0.24) |
Brotula_barbata_shroom2b	S1650A	# | | |---->Altered Conformational_flexibility (Pr = 0.24) |
Brotula_barbata_shroom2b	S1650A	# | | |
Brotula_barbata_shroom2b	S1650A	# | |---->Altered Special_structural_signatures (Pr = 0.02) |
Brotula_barbata_shroom2b	S1650A	# | |---->Altered Signal_peptide (Pr = 0.00) |
Brotula_barbata_shroom2b	S1650A	# | | |
Brotula_barbata_shroom2b	S1650A	# | |---->Altered Transmembrane_protein (Pr = 0.02) |
Brotula_barbata_shroom2b	S1650A	# | |
Brotula_barbata_shroom2b	S1650A	# |---->Altered Functional_residue (Pr = 0.23) |
Brotula_barbata_shroom2b	S1650A	# |---->Altered Macromolecular_binding (Pr = 0.03) |
Brotula_barbata_shroom2b	S1650A	# | |---->Altered Protein_binding (Pr = 0.03) |
Brotula_barbata_shroom2b	S1650A	# | |---->Altered Disordered_interface (Pr = 0.03) |
Brotula_barbata_shroom2b	S1650A	# | | |
Brotula_barbata_shroom2b	S1650A	# | |---->Altered Ordered_interface (Pr = 0.02) |
Brotula_barbata_shroom2b	S1650A	# | |
Brotula_barbata_shroom2b	S1650A	# |---->Altered Metal_binding (Pr = 0.00)<---------------------------------------------------------|
Brotula_barbata_shroom2b	S1650A	# |
Brotula_barbata_shroom2b	S1650A	# |---->Altered PTM_site (Pr = 0.23)
Brotula_barbata_shroom2b	S1650A	# |---->Gain of Proteolytic_cleavage at D1648 (Pr = 0.12 | P = 0.03)
Brotula_barbata_shroom2b	A1651S	0.041	Gain of B-factor (Pr = 0.28 | P = 6.0e-03); Gain of Loop (Pr = 0.26 | P = 0.05); Loss of Proteolytic_cleavage at D1648 (Pr = 0.11 | P = 0.04)	Altered Motifs (ELME000053:GSK3 phosphorylation recognition site; ELME000063:CK1 phosphorylation site; ELME000064:CK2 phosphorylation site; ELME000085:Glycosaminoglycan attachment site; ELME000147:Site phosphorylated by the Polo-like kinase.; ELME000239:The USP7 NTD domain binding motif variant based on the MDM2 and P53 interactions.; PS00006:Casein kinase II phosphorylation site; PS00008:N-myristoylation site)	Predicted conservation scores
Brotula_barbata_shroom2b	A1651S	# Altered Effect (Pr = 0.28)
Brotula_barbata_shroom2b	A1651S	# |---->Altered Motifs (ELME000053|ELME000063|ELME000064|ELME000085|ELME000147|ELME000239|PS00006|PS00008)
Brotula_barbata_shroom2b	A1651S	# |---->Altered Structure_and_dynamics (Pr = 0.28)-------------------------------------------------------|
Brotula_barbata_shroom2b	A1651S	# | |---->Altered Secondary_structure (Pr = 0.26) |
Brotula_barbata_shroom2b	A1651S	# | | |---->Gain of Loop (Pr = 0.26 | P = 0.05) |
Brotula_barbata_shroom2b	A1651S	# | | |
Brotula_barbata_shroom2b	A1651S	# | |---->Altered Stability_and_conformational_flexibility (Pr = 0.28) |
Brotula_barbata_shroom2b	A1651S	# | | |---->Altered Conformational_flexibility (Pr = 0.28) |
Brotula_barbata_shroom2b	A1651S	# | | |---->Gain of B-factor (Pr = 0.28 | P = 6.0e-03) |
Brotula_barbata_shroom2b	A1651S	# | | |
Brotula_barbata_shroom2b	A1651S	# | |---->Altered Special_structural_signatures (Pr = 0.02) |
Brotula_barbata_shroom2b	A1651S	# | |---->Altered Signal_peptide (Pr = 0.00) |
Brotula_barbata_shroom2b	A1651S	# | | |
Brotula_barbata_shroom2b	A1651S	# | |---->Altered Transmembrane_protein (Pr = 0.02) |
Brotula_barbata_shroom2b	A1651S	# | |
Brotula_barbata_shroom2b	A1651S	# |---->Altered Functional_residue (Pr = 0.20) |
Brotula_barbata_shroom2b	A1651S	# |---->Altered Macromolecular_binding (Pr = 0.02) |
Brotula_barbata_shroom2b	A1651S	# | |---->Altered Protein_binding (Pr = 0.02) |
Brotula_barbata_shroom2b	A1651S	# | |---->Altered Disordered_interface (Pr = 0.02) |
Brotula_barbata_shroom2b	A1651S	# | | |
Brotula_barbata_shroom2b	A1651S	# | |---->Altered Ordered_interface (Pr = 0.02) |
Brotula_barbata_shroom2b	A1651S	# | |
Brotula_barbata_shroom2b	A1651S	# |---->Altered Metal_binding (Pr = 0.00)<---------------------------------------------------------|
Brotula_barbata_shroom2b	A1651S	# |
Brotula_barbata_shroom2b	A1651S	# |---->Altered PTM_site (Pr = 0.20)
Brotula_barbata_shroom2b	A1651S	# |---->Loss of Proteolytic_cleavage at D1648 (Pr = 0.11 | P = 0.04)
Brotula_barbata_shroom2b	E1652A	0.077	Gain of Proteolytic_cleavage at D1648 (Pr = 0.11 | P = 0.04)	Altered Motifs (ELME000053:GSK3 phosphorylation recognition site; ELME000063:CK1 phosphorylation site; ELME000064:CK2 phosphorylation site; ELME000085:Glycosaminoglycan attachment site; ELME000147:Site phosphorylated by the Polo-like kinase.; PS00006:Casein kinase II phosphorylation site)	Predicted conservation scores
Brotula_barbata_shroom2b	E1652A	# Altered Effect (Pr = 0.25)
Brotula_barbata_shroom2b	E1652A	# |---->Altered Motifs (ELME000053|ELME000063|ELME000064|ELME000085|ELME000147|PS00006)
Brotula_barbata_shroom2b	E1652A	# |---->Altered Structure_and_dynamics (Pr = 0.25)-------------------------------------------------------|
Brotula_barbata_shroom2b	E1652A	# | |---->Altered Secondary_structure (Pr = 0.25) |
Brotula_barbata_shroom2b	E1652A	# | | |
Brotula_barbata_shroom2b	E1652A	# | |---->Altered Stability_and_conformational_flexibility (Pr = 0.22) |
Brotula_barbata_shroom2b	E1652A	# | | |---->Altered Conformational_flexibility (Pr = 0.22) |
Brotula_barbata_shroom2b	E1652A	# | | |
Brotula_barbata_shroom2b	E1652A	# | |---->Altered Special_structural_signatures (Pr = 0.02) |
Brotula_barbata_shroom2b	E1652A	# | |---->Altered Signal_peptide (Pr = 0.00) |
Brotula_barbata_shroom2b	E1652A	# | | |
Brotula_barbata_shroom2b	E1652A	# | |---->Altered Transmembrane_protein (Pr = 0.02) |
Brotula_barbata_shroom2b	E1652A	# | |
Brotula_barbata_shroom2b	E1652A	# |---->Altered Functional_residue (Pr = 0.20) |
Brotula_barbata_shroom2b	E1652A	# |---->Altered Macromolecular_binding (Pr = 0.03) |
Brotula_barbata_shroom2b	E1652A	# | |---->Altered Protein_binding (Pr = 0.03) |
Brotula_barbata_shroom2b	E1652A	# | |---->Altered Disordered_interface (Pr = 0.03) |
Brotula_barbata_shroom2b	E1652A	# | | |
Brotula_barbata_shroom2b	E1652A	# | |---->Altered Ordered_interface (Pr = 0.02) |
Brotula_barbata_shroom2b	E1652A	# | |
Brotula_barbata_shroom2b	E1652A	# |---->Altered Metal_binding (Pr = 0.00)<---------------------------------------------------------|
Brotula_barbata_shroom2b	E1652A	# |
Brotula_barbata_shroom2b	E1652A	# |---->Altered PTM_site (Pr = 0.20)
Brotula_barbata_shroom2b	E1652A	# |---->Gain of Proteolytic_cleavage at D1648 (Pr = 0.11 | P = 0.04)
Brotula_barbata_shroom2b	N1659D	0.041	Gain of Loop (Pr = 0.29 | P = 8.4e-03)	Altered Motifs (None)	Predicted conservation scores
Brotula_barbata_shroom2b	N1659D	# Altered Effect (Pr = 0.29)
Brotula_barbata_shroom2b	N1659D	# |---->Altered Motifs (None)
Brotula_barbata_shroom2b	N1659D	# |---->Altered Structure_and_dynamics (Pr = 0.29)-------------------------------------------------------|
Brotula_barbata_shroom2b	N1659D	# | |---->Altered Secondary_structure (Pr = 0.29) |
Brotula_barbata_shroom2b	N1659D	# | | |---->Gain of Loop (Pr = 0.29 | P = 8.4e-03) |
Brotula_barbata_shroom2b	N1659D	# | | |
Brotula_barbata_shroom2b	N1659D	# | |---->Altered Stability_and_conformational_flexibility (Pr = 0.23) |
Brotula_barbata_shroom2b	N1659D	# | | |---->Altered Conformational_flexibility (Pr = 0.23) |
Brotula_barbata_shroom2b	N1659D	# | | |
Brotula_barbata_shroom2b	N1659D	# | |---->Altered Special_structural_signatures (Pr = 0.02) |
Brotula_barbata_shroom2b	N1659D	# | |---->Altered Signal_peptide (Pr = 0.00) |
Brotula_barbata_shroom2b	N1659D	# | | |
Brotula_barbata_shroom2b	N1659D	# | |---->Altered Transmembrane_protein (Pr = 0.02) |
Brotula_barbata_shroom2b	N1659D	# | |
Brotula_barbata_shroom2b	N1659D	# |---->Altered Functional_residue (Pr = 0.20) |
Brotula_barbata_shroom2b	N1659D	# |---->Altered Macromolecular_binding (Pr = 0.03) |
Brotula_barbata_shroom2b	N1659D	# | |---->Altered Protein_binding (Pr = 0.03) |
Brotula_barbata_shroom2b	N1659D	# | |---->Altered Disordered_interface (Pr = 0.03) |
Brotula_barbata_shroom2b	N1659D	# | | |
Brotula_barbata_shroom2b	N1659D	# | |---->Altered Ordered_interface (Pr = 0.01) |
Brotula_barbata_shroom2b	N1659D	# | |
Brotula_barbata_shroom2b	N1659D	# |---->Altered Metal_binding (Pr = 0.00)<---------------------------------------------------------|
Brotula_barbata_shroom2b	N1659D	# |
Brotula_barbata_shroom2b	N1659D	# |---->Altered PTM_site (Pr = 0.20)
Brotula_barbata_shroom2b	T1677I	0.065	Gain of Phosphorylation at S1673 (Pr = 0.24 | P = 0.04); Loss of Ubiquitylation at K1681 (Pr = 0.16 | P = 0.03)	Altered Motifs (ELME000052:Phosphothreonine motif binding a subset of FHA domains that show a preference for a large aliphatic amino acid at the pT+3 position.; ELME000053:GSK3 phosphorylation recognition site; ELME000062:Secondary preference for PKA-type AGC kinase phosphorylation.; ELME000063:CK1 phosphorylation site; PS00008:N-myristoylation site)	Predicted conservation scores
Brotula_barbata_shroom2b	T1677I	# Altered Effect (Pr = 0.26)
Brotula_barbata_shroom2b	T1677I	# |---->Altered Motifs (ELME000052|ELME000053|ELME000062|ELME000063|PS00008)
Brotula_barbata_shroom2b	T1677I	# |---->Altered Structure_and_dynamics (Pr = 0.26)-------------------------------------------------------|
Brotula_barbata_shroom2b	T1677I	# | |---->Altered Secondary_structure (Pr = 0.26) |
Brotula_barbata_shroom2b	T1677I	# | | |
Brotula_barbata_shroom2b	T1677I	# | |---->Altered Stability_and_conformational_flexibility (Pr = 0.22) |
Brotula_barbata_shroom2b	T1677I	# | | |---->Altered Conformational_flexibility (Pr = 0.22) |
Brotula_barbata_shroom2b	T1677I	# | | |
Brotula_barbata_shroom2b	T1677I	# | |---->Altered Special_structural_signatures (Pr = 0.02) |
Brotula_barbata_shroom2b	T1677I	# | |---->Altered Signal_peptide (Pr = 0.00) |
Brotula_barbata_shroom2b	T1677I	# | | |
Brotula_barbata_shroom2b	T1677I	# | |---->Altered Transmembrane_protein (Pr = 0.02) |
Brotula_barbata_shroom2b	T1677I	# | |
Brotula_barbata_shroom2b	T1677I	# |---->Altered Functional_residue (Pr = 0.24) |
Brotula_barbata_shroom2b	T1677I	# |---->Altered Macromolecular_binding (Pr = 0.15) |
Brotula_barbata_shroom2b	T1677I	# | |---->Altered Protein_binding (Pr = 0.15) |
Brotula_barbata_shroom2b	T1677I	# | |---->Altered Disordered_interface (Pr = 0.15) |
Brotula_barbata_shroom2b	T1677I	# | | |
Brotula_barbata_shroom2b	T1677I	# | |---->Altered Ordered_interface (Pr = 0.02) |
Brotula_barbata_shroom2b	T1677I	# | |
Brotula_barbata_shroom2b	T1677I	# |---->Altered Metal_binding (Pr = 0.01)<---------------------------------------------------------|
Brotula_barbata_shroom2b	T1677I	# |
Brotula_barbata_shroom2b	T1677I	# |---->Altered PTM_site (Pr = 0.24)
Brotula_barbata_shroom2b	T1677I	# |---->Gain of Phosphorylation at S1673 (Pr = 0.24 | P = 0.04)
Brotula_barbata_shroom2b	T1677I	# |---->Loss of Ubiquitylation at K1681 (Pr = 0.16 | P = 0.03)
Brotula_barbata_shroom2b	A1680T	0.067	Gain of SUMOylation at K1681 (Pr = 0.36 | P = 1.9e-03); Loss of Helix (Pr = 0.28 | P = 0.03); Loss of Ubiquitylation at K1681 (Pr = 0.16 | P = 0.03)	Altered Motifs (ELME000002:Motif recognised for modification by SUMO-1; ELME000062:Secondary preference for PKA-type AGC kinase phosphorylation.; ELME000064:CK2 phosphorylation site; ELME000220:Phosphothreonine motif binding a subset of FHA domains that have a preference for an acidic amino acid at the pT+3 position.; PS00005:Protein kinase C phosphorylation site; PS00006:Casein kinase II phosphorylation site)	Predicted conservation scores
Brotula_barbata_shroom2b	A1680T	# Altered Effect (Pr = 0.36)
Brotula_barbata_shroom2b	A1680T	# |---->Altered Motifs (ELME000002|ELME000062|ELME000064|ELME000220|PS00005|PS00006)
Brotula_barbata_shroom2b	A1680T	# |---->Altered Structure_and_dynamics (Pr = 0.28)-------------------------------------------------------|
Brotula_barbata_shroom2b	A1680T	# | |---->Altered Secondary_structure (Pr = 0.28) |
Brotula_barbata_shroom2b	A1680T	# | | |---->Loss of Helix (Pr = 0.28 | P = 0.03) |
Brotula_barbata_shroom2b	A1680T	# | | |
Brotula_barbata_shroom2b	A1680T	# | |---->Altered Stability_and_conformational_flexibility (Pr = 0.22) |
Brotula_barbata_shroom2b	A1680T	# | | |---->Altered Conformational_flexibility (Pr = 0.22) |
Brotula_barbata_shroom2b	A1680T	# | | |
Brotula_barbata_shroom2b	A1680T	# | |---->Altered Special_structural_signatures (Pr = 0.02) |
Brotula_barbata_shroom2b	A1680T	# | |---->Altered Signal_peptide (Pr = 0.00) |
Brotula_barbata_shroom2b	A1680T	# | | |
Brotula_barbata_shroom2b	A1680T	# | |---->Altered Transmembrane_protein (Pr = 0.02) |
Brotula_barbata_shroom2b	A1680T	# | |
Brotula_barbata_shroom2b	A1680T	# |---->Altered Functional_residue (Pr = 0.36) |
Brotula_barbata_shroom2b	A1680T	# |---->Altered Macromolecular_binding (Pr = 0.14) |
Brotula_barbata_shroom2b	A1680T	# | |---->Altered Protein_binding (Pr = 0.14) |
Brotula_barbata_shroom2b	A1680T	# | |---->Altered Disordered_interface (Pr = 0.14) |
Brotula_barbata_shroom2b	A1680T	# | | |
Brotula_barbata_shroom2b	A1680T	# | |---->Altered Ordered_interface (Pr = 0.02) |
Brotula_barbata_shroom2b	A1680T	# | |
Brotula_barbata_shroom2b	A1680T	# |---->Altered Metal_binding (Pr = 0.01)<---------------------------------------------------------|
Brotula_barbata_shroom2b	A1680T	# |
Brotula_barbata_shroom2b	A1680T	# |---->Altered PTM_site (Pr = 0.36)
Brotula_barbata_shroom2b	A1680T	# |---->Gain of SUMOylation at K1681 (Pr = 0.36 | P = 1.9e-03)
Brotula_barbata_shroom2b	A1680T	# |---->Loss of Ubiquitylation at K1681 (Pr = 0.16 | P = 0.03)
Brotula_barbata_shroom2b	R1687K	0.093	Gain of Acetylation at R1687 (Pr = 0.23 | P = 0.02)	Altered Motifs (None)	Predicted conservation scores
Brotula_barbata_shroom2b	R1687K	# Altered Effect (Pr = 0.25)
Brotula_barbata_shroom2b	R1687K	# |---->Altered Motifs (None)
Brotula_barbata_shroom2b	R1687K	# |---->Altered Structure_and_dynamics (Pr = 0.25)-------------------------------------------------------|
Brotula_barbata_shroom2b	R1687K	# | |---->Altered Secondary_structure (Pr = 0.25) |
Brotula_barbata_shroom2b	R1687K	# | | |
Brotula_barbata_shroom2b	R1687K	# | |---->Altered Stability_and_conformational_flexibility (Pr = 0.19) |
Brotula_barbata_shroom2b	R1687K	# | | |---->Altered Conformational_flexibility (Pr = 0.19) |
Brotula_barbata_shroom2b	R1687K	# | | |
Brotula_barbata_shroom2b	R1687K	# | |---->Altered Special_structural_signatures (Pr = 0.03) |
Brotula_barbata_shroom2b	R1687K	# | |---->Altered Signal_peptide (Pr = 0.00) |
Brotula_barbata_shroom2b	R1687K	# | | |
Brotula_barbata_shroom2b	R1687K	# | |---->Altered Transmembrane_protein (Pr = 0.03) |
Brotula_barbata_shroom2b	R1687K	# | |
Brotula_barbata_shroom2b	R1687K	# |---->Altered Functional_residue (Pr = 0.23) |
Brotula_barbata_shroom2b	R1687K	# |---->Altered Macromolecular_binding (Pr = 0.20) |
Brotula_barbata_shroom2b	R1687K	# | |---->Altered Protein_binding (Pr = 0.20) |
Brotula_barbata_shroom2b	R1687K	# | |---->Altered Disordered_interface (Pr = 0.20) |
Brotula_barbata_shroom2b	R1687K	# | | |
Brotula_barbata_shroom2b	R1687K	# | |---->Altered Ordered_interface (Pr = 0.02) |
Brotula_barbata_shroom2b	R1687K	# | |
Brotula_barbata_shroom2b	R1687K	# |---->Altered Metal_binding (Pr = 0.03)<---------------------------------------------------------|
Brotula_barbata_shroom2b	R1687K	# |
Brotula_barbata_shroom2b	R1687K	# |---->Altered PTM_site (Pr = 0.23)
Brotula_barbata_shroom2b	R1687K	# |---->Gain of Acetylation at R1687 (Pr = 0.23 | P = 0.02)
Brotula_barbata_shroom2b	V1697A	0.055	Gain of Intrinsic_disorder (Pr = 0.40 | P = 8.1e-03); Gain of Helix (Pr = 0.28 | P = 0.02); Altered MoRF (Pr = 0.28 | P = 0.04); Gain of Ubiquitylation at K1694 (Pr = 0.15 | P = 0.04)	Altered Motifs (ELME000106:Substrate recognition site that interacts with cyclin and thereby increases phosphorylation by cyclin/cdk complexes. Predicted proteins should have a CDK phosphorylation site. Also used by cyclin/cdk inhibitors.; ELME000147:Site phosphorylated by the Polo-like kinase.; ELME000233:MAPK interacting molecules (e.g. MAPKKs - substrates - phosphatases) carry docking motif that help to regulate specific interaction in the MAPK cascade. The classic motif approximates (R/K)xxxx#x# where # is a hydrophobic residue.; ELME000333:Motif that mediates binding to SUMO proteins non-covalently.; ELME000335:Inverted version of LIG_SUMO_SBM_1 that mediates binding to SUMO proteins non-covalently.; PS00006:Casein kinase II phosphorylation site)	Predicted conservation scores
Brotula_barbata_shroom2b	V1697A	# Altered Effect (Pr = 0.40)
Brotula_barbata_shroom2b	V1697A	# |---->Altered Motifs (ELME000106|ELME000147|ELME000233|ELME000333|ELME000335|PS00006)
Brotula_barbata_shroom2b	V1697A	# |---->Altered Structure_and_dynamics (Pr = 0.40)-------------------------------------------------------|
Brotula_barbata_shroom2b	V1697A	# | |---->Altered Secondary_structure (Pr = 0.28) |
Brotula_barbata_shroom2b	V1697A	# | | |---->Gain of Helix (Pr = 0.28 | P = 0.02) |
Brotula_barbata_shroom2b	V1697A	# | | |
Brotula_barbata_shroom2b	V1697A	# | |---->Altered Stability_and_conformational_flexibility (Pr = 0.40) |
Brotula_barbata_shroom2b	V1697A	# | | |---->Altered Conformational_flexibility (Pr = 0.40) |
Brotula_barbata_shroom2b	V1697A	# | | |---->Gain of Intrinsic_disorder (Pr = 0.40 | P = 8.1e-03) |
Brotula_barbata_shroom2b	V1697A	# | | |
Brotula_barbata_shroom2b	V1697A	# | |---->Altered Special_structural_signatures (Pr = 0.03) |
Brotula_barbata_shroom2b	V1697A	# | |---->Altered Signal_peptide (Pr = 0.00) |
Brotula_barbata_shroom2b	V1697A	# | | |
Brotula_barbata_shroom2b	V1697A	# | |---->Altered Transmembrane_protein (Pr = 0.03) |
Brotula_barbata_shroom2b	V1697A	# | |
Brotula_barbata_shroom2b	V1697A	# |---->Altered Functional_residue (Pr = 0.28) |
Brotula_barbata_shroom2b	V1697A	# |---->Altered Macromolecular_binding (Pr = 0.28) |
Brotula_barbata_shroom2b	V1697A	# | |---->Altered Protein_binding (Pr = 0.28) |
Brotula_barbata_shroom2b	V1697A	# | |---->Altered Disordered_interface (Pr = 0.28) |
Brotula_barbata_shroom2b	V1697A	# | | |---->Altered MoRF (Pr = 0.28 | P = 0.04) |
Brotula_barbata_shroom2b	V1697A	# | | |
Brotula_barbata_shroom2b	V1697A	# | |---->Altered Ordered_interface (Pr = 0.07) |
Brotula_barbata_shroom2b	V1697A	# | |
Brotula_barbata_shroom2b	V1697A	# |---->Altered Metal_binding (Pr = 0.05)<---------------------------------------------------------|
Brotula_barbata_shroom2b	V1697A	# |
Brotula_barbata_shroom2b	V1697A	# |---->Altered PTM_site (Pr = 0.16)
Brotula_barbata_shroom2b	V1697A	# |---->Gain of Ubiquitylation at K1694 (Pr = 0.15 | P = 0.04)
Brotula_barbata_shroom2b	A1727S	0.096		Altered Motifs (ELME000336:NEK2 phosphorylation motif with preferred Phe - Leu or Met in the -3 position to compensate for less favorable residues in the +1 and +2 position.)	Predicted conservation scores
Brotula_barbata_shroom2b	A1727S	# Altered Effect (Pr = 0.26)
Brotula_barbata_shroom2b	A1727S	# |---->Altered Motifs (ELME000336)
Brotula_barbata_shroom2b	A1727S	# |---->Altered Structure_and_dynamics (Pr = 0.26)-------------------------------------------------------|
Brotula_barbata_shroom2b	A1727S	# | |---->Altered Secondary_structure (Pr = 0.26) |
Brotula_barbata_shroom2b	A1727S	# | | |
Brotula_barbata_shroom2b	A1727S	# | |---->Altered Stability_and_conformational_flexibility (Pr = 0.26) |
Brotula_barbata_shroom2b	A1727S	# | | |---->Altered Conformational_flexibility (Pr = 0.26) |
Brotula_barbata_shroom2b	A1727S	# | | |
Brotula_barbata_shroom2b	A1727S	# | |---->Altered Special_structural_signatures (Pr = 0.01) |
Brotula_barbata_shroom2b	A1727S	# | |---->Altered Signal_peptide (Pr = 0.00) |
Brotula_barbata_shroom2b	A1727S	# | | |
Brotula_barbata_shroom2b	A1727S	# | |---->Altered Transmembrane_protein (Pr = 0.01) |
Brotula_barbata_shroom2b	A1727S	# | |
Brotula_barbata_shroom2b	A1727S	# |---->Altered Functional_residue (Pr = 0.16) |
Brotula_barbata_shroom2b	A1727S	# |---->Altered Macromolecular_binding (Pr = 0.16) |
Brotula_barbata_shroom2b	A1727S	# | |---->Altered Protein_binding (Pr = 0.16) |
Brotula_barbata_shroom2b	A1727S	# | |---->Altered Disordered_interface (Pr = 0.16) |
Brotula_barbata_shroom2b	A1727S	# | | |
Brotula_barbata_shroom2b	A1727S	# | |---->Altered Ordered_interface (Pr = 0.02) |
Brotula_barbata_shroom2b	A1727S	# | |
Brotula_barbata_shroom2b	A1727S	# |---->Altered Metal_binding (Pr = 0.01)<---------------------------------------------------------|
Brotula_barbata_shroom2b	A1727S	# |
Brotula_barbata_shroom2b	A1727S	# |---->Altered PTM_site (Pr = 0.12)
Brotula_barbata_shroom2b	A1733T	0.094	Altered Calmodulin_binding (Pr = 0.21 | P = 0.03)	Altered Motifs (ELME000008:Main preference for PKA-type AGC kinase phosphorylation.; ELME000053:GSK3 phosphorylation recognition site; ELME000062:Secondary preference for PKA-type AGC kinase phosphorylation.; ELME000085:Glycosaminoglycan attachment site; ELME000102:N-Arg dibasic convertase (nardilysin) cleavage site (Xaa-|-Arg-Lys or Arg-|-Arg-Xaa).; ELME000334:The LATS phosphorylation motif is recognised by the LATS kinases for Ser/Thr phosphorylation. Substrates are often found toward the end of the Hippo signalling pathway.; PS00004:cAMP- and cGMP-dependent protein kinase phosphorylation site)	Predicted conservation scores
Brotula_barbata_shroom2b	A1733T	# Altered Effect (Pr = 0.26)
Brotula_barbata_shroom2b	A1733T	# |---->Altered Motifs (ELME000008|ELME000053|ELME000062|ELME000085|ELME000102|ELME000334|PS00004)
Brotula_barbata_shroom2b	A1733T	# |---->Altered Structure_and_dynamics (Pr = 0.26)-------------------------------------------------------|
Brotula_barbata_shroom2b	A1733T	# | |---->Altered Secondary_structure (Pr = 0.26) |
Brotula_barbata_shroom2b	A1733T	# | | |
Brotula_barbata_shroom2b	A1733T	# | |---->Altered Stability_and_conformational_flexibility (Pr = 0.19) |
Brotula_barbata_shroom2b	A1733T	# | | |---->Altered Conformational_flexibility (Pr = 0.19) |
Brotula_barbata_shroom2b	A1733T	# | | |
Brotula_barbata_shroom2b	A1733T	# | |---->Altered Special_structural_signatures (Pr = 0.01) |
Brotula_barbata_shroom2b	A1733T	# | |---->Altered Signal_peptide (Pr = 0.00) |
Brotula_barbata_shroom2b	A1733T	# | | |
Brotula_barbata_shroom2b	A1733T	# | |---->Altered Transmembrane_protein (Pr = 0.01) |
Brotula_barbata_shroom2b	A1733T	# | |
Brotula_barbata_shroom2b	A1733T	# |---->Altered Functional_residue (Pr = 0.21) |
Brotula_barbata_shroom2b	A1733T	# |---->Altered Macromolecular_binding (Pr = 0.21) |
Brotula_barbata_shroom2b	A1733T	# | |---->Altered Protein_binding (Pr = 0.21) |
Brotula_barbata_shroom2b	A1733T	# | |---->Altered Disordered_interface (Pr = 0.21) |
Brotula_barbata_shroom2b	A1733T	# | | |---->Altered Calmodulin_binding (Pr = 0.21 | P = 0.03) |
Brotula_barbata_shroom2b	A1733T	# | | |
Brotula_barbata_shroom2b	A1733T	# | |---->Altered Ordered_interface (Pr = 0.02) |
Brotula_barbata_shroom2b	A1733T	# | |
Brotula_barbata_shroom2b	A1733T	# |---->Altered Metal_binding (Pr = 0.01)<---------------------------------------------------------|
Brotula_barbata_shroom2b	A1733T	# |
Brotula_barbata_shroom2b	A1733T	# |---->Altered PTM_site (Pr = 0.21)
Brotula_barbata_shroom2b	Q1742V	0.163	Gain of Phosphorylation at T1741 (Pr = 0.27 | P = 0.02); Altered Calmodulin_binding (Pr = 0.21 | P = 0.03); Gain of ADP-ribosylation at R1745 (Pr = 0.19 | P = 0.05); Gain of Proteolytic_cleavage at Q1743 (Pr = 0.17 | P = 6.3e-03); Loss of Sulfation at Y1746 (Pr = 0.02 | P = 0.04)	Altered Motifs (ELME000173:Consensus derived from reported natural interactors which do not match the Mode 1 and Mode 2 ligands.; ELME000202:(ST)Q motif which is phosphorylated by PIKK family members.)	Predicted conservation scores
Brotula_barbata_shroom2b	Q1742V	# Altered Effect (Pr = 0.27)
Brotula_barbata_shroom2b	Q1742V	# |---->Altered Motifs (ELME000173|ELME000202)
Brotula_barbata_shroom2b	Q1742V	# |---->Altered Structure_and_dynamics (Pr = 0.25)-------------------------------------------------------|
Brotula_barbata_shroom2b	Q1742V	# | |---->Altered Secondary_structure (Pr = 0.25) |
Brotula_barbata_shroom2b	Q1742V	# | | |
Brotula_barbata_shroom2b	Q1742V	# | |---->Altered Stability_and_conformational_flexibility (Pr = 0.18) |
Brotula_barbata_shroom2b	Q1742V	# | | |---->Altered Conformational_flexibility (Pr = 0.18) |
Brotula_barbata_shroom2b	Q1742V	# | | |
Brotula_barbata_shroom2b	Q1742V	# | |---->Altered Special_structural_signatures (Pr = 0.01) |
Brotula_barbata_shroom2b	Q1742V	# | |---->Altered Signal_peptide (Pr = 0.00) |
Brotula_barbata_shroom2b	Q1742V	# | | |
Brotula_barbata_shroom2b	Q1742V	# | |---->Altered Transmembrane_protein (Pr = 0.01) |
Brotula_barbata_shroom2b	Q1742V	# | |
Brotula_barbata_shroom2b	Q1742V	# |---->Altered Functional_residue (Pr = 0.27) |
Brotula_barbata_shroom2b	Q1742V	# |---->Altered Macromolecular_binding (Pr = 0.21) |
Brotula_barbata_shroom2b	Q1742V	# | |---->Altered Protein_binding (Pr = 0.21) |
Brotula_barbata_shroom2b	Q1742V	# | |---->Altered Disordered_interface (Pr = 0.21) |
Brotula_barbata_shroom2b	Q1742V	# | | |---->Altered Calmodulin_binding (Pr = 0.21 | P = 0.03) |
Brotula_barbata_shroom2b	Q1742V	# | | |
Brotula_barbata_shroom2b	Q1742V	# | |---->Altered Ordered_interface (Pr = 0.04) |
Brotula_barbata_shroom2b	Q1742V	# | |
Brotula_barbata_shroom2b	Q1742V	# |---->Altered Metal_binding (Pr = 0.00)<---------------------------------------------------------|
Brotula_barbata_shroom2b	Q1742V	# |
Brotula_barbata_shroom2b	Q1742V	# |---->Altered PTM_site (Pr = 0.27)
Brotula_barbata_shroom2b	Q1742V	# |---->Gain of ADP-ribosylation at R1745 (Pr = 0.19 | P = 0.05)
Brotula_barbata_shroom2b	Q1742V	# |---->Gain of Phosphorylation at T1741 (Pr = 0.27 | P = 0.02)
Brotula_barbata_shroom2b	Q1742V	# |---->Gain of Proteolytic_cleavage at Q1743 (Pr = 0.17 | P = 6.3e-03)
Brotula_barbata_shroom2b	Q1742V	# |---->Loss of Sulfation at Y1746 (Pr = 0.02 | P = 0.04)
Brotula_barbata_shroom2b	Q1743E	0.084	Gain of Phosphorylation at T1741 (Pr = 0.26 | P = 0.03); Altered Calmodulin_binding (Pr = 0.23 | P = 0.03); Gain of Sulfation at Y1746 (Pr = 0.02 | P = 0.03)	Altered Motifs (ELME000117:Major TRAF2-binding consensus motif. Members of the tumor necrosis factor receptor (TNFR) superfamily initiate intracellular signaling by recruiting the C-domain of the TNFR-associated factors (TRAFs) through their cytoplasmic tails.; ELME000173:Consensus derived from reported natural interactors which do not match the Mode 1 and Mode 2 ligands.; ELME000202:(ST)Q motif which is phosphorylated by PIKK family members.)	Predicted conservation scores
Brotula_barbata_shroom2b	Q1743E	# Altered Effect (Pr = 0.26)
Brotula_barbata_shroom2b	Q1743E	# |---->Altered Motifs (ELME000117|ELME000173|ELME000202)
Brotula_barbata_shroom2b	Q1743E	# |---->Altered Structure_and_dynamics (Pr = 0.23)-------------------------------------------------------|
Brotula_barbata_shroom2b	Q1743E	# | |---->Altered Secondary_structure (Pr = 0.23) |
Brotula_barbata_shroom2b	Q1743E	# | | |
Brotula_barbata_shroom2b	Q1743E	# | |---->Altered Stability_and_conformational_flexibility (Pr = 0.17) |
Brotula_barbata_shroom2b	Q1743E	# | | |---->Altered Conformational_flexibility (Pr = 0.17) |
Brotula_barbata_shroom2b	Q1743E	# | | |
Brotula_barbata_shroom2b	Q1743E	# | |---->Altered Special_structural_signatures (Pr = 0.01) |
Brotula_barbata_shroom2b	Q1743E	# | |---->Altered Signal_peptide (Pr = 0.00) |
Brotula_barbata_shroom2b	Q1743E	# | | |
Brotula_barbata_shroom2b	Q1743E	# | |---->Altered Transmembrane_protein (Pr = 0.01) |
Brotula_barbata_shroom2b	Q1743E	# | |
Brotula_barbata_shroom2b	Q1743E	# |---->Altered Functional_residue (Pr = 0.26) |
Brotula_barbata_shroom2b	Q1743E	# |---->Altered Macromolecular_binding (Pr = 0.23) |
Brotula_barbata_shroom2b	Q1743E	# | |---->Altered Protein_binding (Pr = 0.23) |
Brotula_barbata_shroom2b	Q1743E	# | |---->Altered Disordered_interface (Pr = 0.23) |
Brotula_barbata_shroom2b	Q1743E	# | | |---->Altered Calmodulin_binding (Pr = 0.23 | P = 0.03) |
Brotula_barbata_shroom2b	Q1743E	# | | |
Brotula_barbata_shroom2b	Q1743E	# | |---->Altered Ordered_interface (Pr = 0.04) |
Brotula_barbata_shroom2b	Q1743E	# | |
Brotula_barbata_shroom2b	Q1743E	# |---->Altered Metal_binding (Pr = 0.00)<---------------------------------------------------------|
Brotula_barbata_shroom2b	Q1743E	# |
Brotula_barbata_shroom2b	Q1743E	# |---->Altered PTM_site (Pr = 0.26)
Brotula_barbata_shroom2b	Q1743E	# |---->Gain of Phosphorylation at T1741 (Pr = 0.26 | P = 0.03)
Brotula_barbata_shroom2b	Q1743E	# |---->Gain of Sulfation at Y1746 (Pr = 0.02 | P = 0.03)
Brotula_barbata_shroom2b	S1744T	0.086	Gain of Phosphorylation at T1741 (Pr = 0.24 | P = 0.04); Altered Calmodulin_binding (Pr = 0.19 | P = 0.04); Loss of Proteolytic_cleavage at Q1743 (Pr = 0.11 | P = 0.05); Loss of Sulfation at Y1746 (Pr = 0.02 | P = 0.04)	Altered Motifs (ELME000062:Secondary preference for PKA-type AGC kinase phosphorylation.; ELME000063:CK1 phosphorylation site; ELME000202:(ST)Q motif which is phosphorylated by PIKK family members.)	Predicted conservation scores
Brotula_barbata_shroom2b	S1744T	# Altered Effect (Pr = 0.24)
Brotula_barbata_shroom2b	S1744T	# |---->Altered Motifs (ELME000062|ELME000063|ELME000202)
Brotula_barbata_shroom2b	S1744T	# |---->Altered Structure_and_dynamics (Pr = 0.22)-------------------------------------------------------|
Brotula_barbata_shroom2b	S1744T	# | |---->Altered Secondary_structure (Pr = 0.22) |
Brotula_barbata_shroom2b	S1744T	# | | |
Brotula_barbata_shroom2b	S1744T	# | |---->Altered Stability_and_conformational_flexibility (Pr = 0.19) |
Brotula_barbata_shroom2b	S1744T	# | | |---->Altered Conformational_flexibility (Pr = 0.19) |
Brotula_barbata_shroom2b	S1744T	# | | |
Brotula_barbata_shroom2b	S1744T	# | |---->Altered Special_structural_signatures (Pr = 0.01) |
Brotula_barbata_shroom2b	S1744T	# | |---->Altered Signal_peptide (Pr = 0.00) |
Brotula_barbata_shroom2b	S1744T	# | | |
Brotula_barbata_shroom2b	S1744T	# | |---->Altered Transmembrane_protein (Pr = 0.01) |
Brotula_barbata_shroom2b	S1744T	# | |
Brotula_barbata_shroom2b	S1744T	# |---->Altered Functional_residue (Pr = 0.24) |
Brotula_barbata_shroom2b	S1744T	# |---->Altered Macromolecular_binding (Pr = 0.19) |
Brotula_barbata_shroom2b	S1744T	# | |---->Altered Protein_binding (Pr = 0.19) |
Brotula_barbata_shroom2b	S1744T	# | |---->Altered Disordered_interface (Pr = 0.19) |
Brotula_barbata_shroom2b	S1744T	# | | |---->Altered Calmodulin_binding (Pr = 0.19 | P = 0.04) |
Brotula_barbata_shroom2b	S1744T	# | | |
Brotula_barbata_shroom2b	S1744T	# | |---->Altered Ordered_interface (Pr = 0.04) |
Brotula_barbata_shroom2b	S1744T	# | |
Brotula_barbata_shroom2b	S1744T	# |---->Altered Metal_binding (Pr = 0.00)<---------------------------------------------------------|
Brotula_barbata_shroom2b	S1744T	# |
Brotula_barbata_shroom2b	S1744T	# |---->Altered PTM_site (Pr = 0.24)
Brotula_barbata_shroom2b	S1744T	# |---->Gain of Phosphorylation at T1741 (Pr = 0.24 | P = 0.04)
Brotula_barbata_shroom2b	S1744T	# |---->Loss of Proteolytic_cleavage at Q1743 (Pr = 0.11 | P = 0.05)
Brotula_barbata_shroom2b	S1744T	# |---->Loss of Sulfation at Y1746 (Pr = 0.02 | P = 0.04)
Brotula_barbata_shroom2b	Y1746Q	0.109	Loss of Phosphorylation at Y1746 (Pr = 0.74 | P = 1.0e-03); Altered Calmodulin_binding (Pr = 0.17 | P = 0.04); Gain of Pyrrolidone_carboxylic_acid at Y1746 (Pr = 0.04 | P = 0.05); Loss of Sulfation at Y1746 (Pr = 0.02 | P = 0.04)	Altered Motifs (ELME000062:Secondary preference for PKA-type AGC kinase phosphorylation.; ELME000063:CK1 phosphorylation site; ELME000103:Proprotein convertase 7 (PC7 - PCSK7) cleavage site (Arg-Xaa-Xaa-Xaa-[Arg/Lys]-Arg-|-Xaa); ELME000182:STAT5 Src Homology 2 (SH2) domain binding motif.)	Predicted conservation scores
Brotula_barbata_shroom2b	Y1746Q	# Altered Effect (Pr = 0.74)
Brotula_barbata_shroom2b	Y1746Q	# |---->Altered Motifs (ELME000062|ELME000063|ELME000103|ELME000182)
Brotula_barbata_shroom2b	Y1746Q	# |---->Altered Structure_and_dynamics (Pr = 0.23)-------------------------------------------------------|
Brotula_barbata_shroom2b	Y1746Q	# | |---->Altered Secondary_structure (Pr = 0.23) |
Brotula_barbata_shroom2b	Y1746Q	# | | |
Brotula_barbata_shroom2b	Y1746Q	# | |---->Altered Stability_and_conformational_flexibility (Pr = 0.23) |
Brotula_barbata_shroom2b	Y1746Q	# | | |---->Altered Conformational_flexibility (Pr = 0.23) |
Brotula_barbata_shroom2b	Y1746Q	# | | |
Brotula_barbata_shroom2b	Y1746Q	# | |---->Altered Special_structural_signatures (Pr = 0.01) |
Brotula_barbata_shroom2b	Y1746Q	# | |---->Altered Signal_peptide (Pr = 0.00) |
Brotula_barbata_shroom2b	Y1746Q	# | | |
Brotula_barbata_shroom2b	Y1746Q	# | |---->Altered Transmembrane_protein (Pr = 0.01) |
Brotula_barbata_shroom2b	Y1746Q	# | |
Brotula_barbata_shroom2b	Y1746Q	# |---->Altered Functional_residue (Pr = 0.74) |
Brotula_barbata_shroom2b	Y1746Q	# |---->Altered Macromolecular_binding (Pr = 0.17) |
Brotula_barbata_shroom2b	Y1746Q	# | |---->Altered Protein_binding (Pr = 0.17) |
Brotula_barbata_shroom2b	Y1746Q	# | |---->Altered Disordered_interface (Pr = 0.17) |
Brotula_barbata_shroom2b	Y1746Q	# | | |---->Altered Calmodulin_binding (Pr = 0.17 | P = 0.04) |
Brotula_barbata_shroom2b	Y1746Q	# | | |
Brotula_barbata_shroom2b	Y1746Q	# | |---->Altered Ordered_interface (Pr = 0.04) |
Brotula_barbata_shroom2b	Y1746Q	# | |
Brotula_barbata_shroom2b	Y1746Q	# |---->Altered Metal_binding (Pr = 0.00)<---------------------------------------------------------|
Brotula_barbata_shroom2b	Y1746Q	# |
Brotula_barbata_shroom2b	Y1746Q	# |---->Altered PTM_site (Pr = 0.74)
Brotula_barbata_shroom2b	Y1746Q	# |---->Loss of Phosphorylation at Y1746 (Pr = 0.74 | P = 1.0e-03)
Brotula_barbata_shroom2b	Y1746Q	# |---->Gain of Pyrrolidone_carboxylic_acid at Y1746 (Pr = 0.04 | P = 0.05)
Brotula_barbata_shroom2b	Y1746Q	# |---->Loss of Sulfation at Y1746 (Pr = 0.02 | P = 0.04)
Brotula_barbata_shroom2b	T1747L	0.105	Gain of Proteolytic_cleavage at Q1743 (Pr = 0.11 | P = 0.04); Loss of Sulfation at Y1746 (Pr = 0.02 | P = 0.04)	Altered Motifs (ELME000062:Secondary preference for PKA-type AGC kinase phosphorylation.; ELME000063:CK1 phosphorylation site; ELME000103:Proprotein convertase 7 (PC7 - PCSK7) cleavage site (Arg-Xaa-Xaa-Xaa-[Arg/Lys]-Arg-|-Xaa); ELME000182:STAT5 Src Homology 2 (SH2) domain binding motif.; PS00005:Protein kinase C phosphorylation site)	Predicted conservation scores
Brotula_barbata_shroom2b	T1747L	# Altered Effect (Pr = 0.23)
Brotula_barbata_shroom2b	T1747L	# |---->Altered Motifs (ELME000062|ELME000063|ELME000103|ELME000182|PS00005)
Brotula_barbata_shroom2b	T1747L	# |---->Altered Structure_and_dynamics (Pr = 0.23)-------------------------------------------------------|
Brotula_barbata_shroom2b	T1747L	# | |---->Altered Secondary_structure (Pr = 0.20) |
Brotula_barbata_shroom2b	T1747L	# | | |
Brotula_barbata_shroom2b	T1747L	# | |---->Altered Stability_and_conformational_flexibility (Pr = 0.23) |
Brotula_barbata_shroom2b	T1747L	# | | |---->Altered Conformational_flexibility (Pr = 0.23) |
Brotula_barbata_shroom2b	T1747L	# | | |
Brotula_barbata_shroom2b	T1747L	# | |---->Altered Special_structural_signatures (Pr = 0.01) |
Brotula_barbata_shroom2b	T1747L	# | |---->Altered Signal_peptide (Pr = 0.00) |
Brotula_barbata_shroom2b	T1747L	# | | |
Brotula_barbata_shroom2b	T1747L	# | |---->Altered Transmembrane_protein (Pr = 0.01) |
Brotula_barbata_shroom2b	T1747L	# | |
Brotula_barbata_shroom2b	T1747L	# |---->Altered Functional_residue (Pr = 0.20) |
Brotula_barbata_shroom2b	T1747L	# |---->Altered Macromolecular_binding (Pr = 0.14) |
Brotula_barbata_shroom2b	T1747L	# | |---->Altered Protein_binding (Pr = 0.14) |
Brotula_barbata_shroom2b	T1747L	# | |---->Altered Disordered_interface (Pr = 0.14) |
Brotula_barbata_shroom2b	T1747L	# | | |
Brotula_barbata_shroom2b	T1747L	# | |---->Altered Ordered_interface (Pr = 0.04) |
Brotula_barbata_shroom2b	T1747L	# | |
Brotula_barbata_shroom2b	T1747L	# |---->Altered Metal_binding (Pr = 0.00)<---------------------------------------------------------|
Brotula_barbata_shroom2b	T1747L	# |
Brotula_barbata_shroom2b	T1747L	# |---->Altered PTM_site (Pr = 0.20)
Brotula_barbata_shroom2b	T1747L	# |---->Gain of Proteolytic_cleavage at Q1743 (Pr = 0.11 | P = 0.04)
Brotula_barbata_shroom2b	T1747L	# |---->Loss of Sulfation at Y1746 (Pr = 0.02 | P = 0.04)
Brotula_barbata_shroom2b	D1748G	0.123	Altered Calmodulin_binding (Pr = 0.20 | P = 0.03); Loss of Sulfation at Y1746 (Pr = 0.02 | P = 0.04)	Altered Motifs (ELME000062:Secondary preference for PKA-type AGC kinase phosphorylation.; ELME000063:CK1 phosphorylation site; ELME000093:Peptide C-terminal amidation; ELME000103:Proprotein convertase 7 (PC7 - PCSK7) cleavage site (Arg-Xaa-Xaa-Xaa-[Arg/Lys]-Arg-|-Xaa); ELME000182:STAT5 Src Homology 2 (SH2) domain binding motif.; PS00005:Protein kinase C phosphorylation site; PS00009:Amidation site)	Predicted conservation scores
Brotula_barbata_shroom2b	D1748G	# Altered Effect (Pr = 0.23)
Brotula_barbata_shroom2b	D1748G	# |---->Altered Motifs (ELME000062|ELME000063|ELME000093|ELME000103|ELME000182|PS00005|PS00009)
Brotula_barbata_shroom2b	D1748G	# |---->Altered Structure_and_dynamics (Pr = 0.23)-------------------------------------------------------|
Brotula_barbata_shroom2b	D1748G	# | |---->Altered Secondary_structure (Pr = 0.21) |
Brotula_barbata_shroom2b	D1748G	# | | |
Brotula_barbata_shroom2b	D1748G	# | |---->Altered Stability_and_conformational_flexibility (Pr = 0.23) |
Brotula_barbata_shroom2b	D1748G	# | | |---->Altered Conformational_flexibility (Pr = 0.23) |
Brotula_barbata_shroom2b	D1748G	# | | |
Brotula_barbata_shroom2b	D1748G	# | |---->Altered Special_structural_signatures (Pr = 0.01) |
Brotula_barbata_shroom2b	D1748G	# | |---->Altered Signal_peptide (Pr = 0.00) |
Brotula_barbata_shroom2b	D1748G	# | | |
Brotula_barbata_shroom2b	D1748G	# | |---->Altered Transmembrane_protein (Pr = 0.01) |
Brotula_barbata_shroom2b	D1748G	# | |
Brotula_barbata_shroom2b	D1748G	# |---->Altered Functional_residue (Pr = 0.21) |
Brotula_barbata_shroom2b	D1748G	# |---->Altered Macromolecular_binding (Pr = 0.20) |
Brotula_barbata_shroom2b	D1748G	# | |---->Altered Protein_binding (Pr = 0.20) |
Brotula_barbata_shroom2b	D1748G	# | |---->Altered Disordered_interface (Pr = 0.20) |
Brotula_barbata_shroom2b	D1748G	# | | |---->Altered Calmodulin_binding (Pr = 0.20 | P = 0.03) |
Brotula_barbata_shroom2b	D1748G	# | | |
Brotula_barbata_shroom2b	D1748G	# | |---->Altered Ordered_interface (Pr = 0.04) |
Brotula_barbata_shroom2b	D1748G	# | |
Brotula_barbata_shroom2b	D1748G	# |---->Altered Metal_binding (Pr = 0.00)<---------------------------------------------------------|
Brotula_barbata_shroom2b	D1748G	# |
Brotula_barbata_shroom2b	D1748G	# |---->Altered PTM_site (Pr = 0.21)
Brotula_barbata_shroom2b	D1748G	# |---->Loss of Sulfation at Y1746 (Pr = 0.02 | P = 0.04)
Brotula_barbata_shroom2b	R1749S	0.100	Gain of Proteolytic_cleavage at D1748 (Pr = 0.11 | P = 0.04); Loss of Sulfation at Y1746 (Pr = 0.02 | P = 0.04)	Altered Motifs (ELME000062:Secondary preference for PKA-type AGC kinase phosphorylation.; ELME000063:CK1 phosphorylation site; ELME000064:CK2 phosphorylation site; ELME000102:N-Arg dibasic convertase (nardilysin) cleavage site (Xaa-|-Arg-Lys or Arg-|-Arg-Xaa).; ELME000103:Proprotein convertase 7 (PC7 - PCSK7) cleavage site (Arg-Xaa-Xaa-Xaa-[Arg/Lys]-Arg-|-Xaa); ELME000108:Yeast kexin 2 cleavage site (Lys-Arg-|-Xaa or Arg-Arg-|-Xaa); ELME000117:Major TRAF2-binding consensus motif. Members of the tumor necrosis factor receptor (TNFR) superfamily initiate intracellular signaling by recruiting the C-domain of the TNFR-associated factors (TRAFs) through their cytoplasmic tails.; ELME000182:STAT5 Src Homology 2 (SH2) domain binding motif.; PS00005:Protein kinase C phosphorylation site; PS00006:Casein kinase II phosphorylation site)	Predicted conservation scores
Brotula_barbata_shroom2b	R1749S	# Altered Effect (Pr = 0.23)
Brotula_barbata_shroom2b	R1749S	# |---->Altered Motifs (ELME000062|ELME000063|ELME000064|ELME000102|ELME000103|ELME000108|ELME000117|ELME000182|PS00005|PS00006)
Brotula_barbata_shroom2b	R1749S	# |---->Altered Structure_and_dynamics (Pr = 0.23)-------------------------------------------------------|
Brotula_barbata_shroom2b	R1749S	# | |---->Altered Secondary_structure (Pr = 0.20) |
Brotula_barbata_shroom2b	R1749S	# | | |
Brotula_barbata_shroom2b	R1749S	# | |---->Altered Stability_and_conformational_flexibility (Pr = 0.23) |
Brotula_barbata_shroom2b	R1749S	# | | |---->Altered Conformational_flexibility (Pr = 0.23) |
Brotula_barbata_shroom2b	R1749S	# | | |
Brotula_barbata_shroom2b	R1749S	# | |---->Altered Special_structural_signatures (Pr = 0.01) |
Brotula_barbata_shroom2b	R1749S	# | |---->Altered Signal_peptide (Pr = 0.00) |
Brotula_barbata_shroom2b	R1749S	# | | |
Brotula_barbata_shroom2b	R1749S	# | |---->Altered Transmembrane_protein (Pr = 0.01) |
Brotula_barbata_shroom2b	R1749S	# | |
Brotula_barbata_shroom2b	R1749S	# |---->Altered Functional_residue (Pr = 0.20) |
Brotula_barbata_shroom2b	R1749S	# |---->Altered Macromolecular_binding (Pr = 0.10) |
Brotula_barbata_shroom2b	R1749S	# | |---->Altered Protein_binding (Pr = 0.10) |
Brotula_barbata_shroom2b	R1749S	# | |---->Altered Disordered_interface (Pr = 0.10) |
Brotula_barbata_shroom2b	R1749S	# | | |
Brotula_barbata_shroom2b	R1749S	# | |---->Altered Ordered_interface (Pr = 0.04) |
Brotula_barbata_shroom2b	R1749S	# | |
Brotula_barbata_shroom2b	R1749S	# |---->Altered Metal_binding (Pr = 0.01)<---------------------------------------------------------|
Brotula_barbata_shroom2b	R1749S	# |
Brotula_barbata_shroom2b	R1749S	# |---->Altered PTM_site (Pr = 0.20)
Brotula_barbata_shroom2b	R1749S	# |---->Gain of Proteolytic_cleavage at D1748 (Pr = 0.11 | P = 0.04)
Brotula_barbata_shroom2b	R1749S	# |---->Loss of Sulfation at Y1746 (Pr = 0.02 | P = 0.04)
Brotula_barbata_shroom2b	A1759V	0.078		Altered Motifs (ELME000053:GSK3 phosphorylation recognition site; ELME000085:Glycosaminoglycan attachment site; ELME000239:The USP7 NTD domain binding motif variant based on the MDM2 and P53 interactions.; ELME000336:NEK2 phosphorylation motif with preferred Phe - Leu or Met in the -3 position to compensate for less favorable residues in the +1 and +2 position.)	Predicted conservation scores
Brotula_barbata_shroom2b	A1759V	# Altered Effect (Pr = 0.26)
Brotula_barbata_shroom2b	A1759V	# |---->Altered Motifs (ELME000053|ELME000085|ELME000239|ELME000336)
Brotula_barbata_shroom2b	A1759V	# |---->Altered Structure_and_dynamics (Pr = 0.26)-------------------------------------------------------|
Brotula_barbata_shroom2b	A1759V	# | |---->Altered Secondary_structure (Pr = 0.26) |
Brotula_barbata_shroom2b	A1759V	# | | |
Brotula_barbata_shroom2b	A1759V	# | |---->Altered Stability_and_conformational_flexibility (Pr = 0.19) |
Brotula_barbata_shroom2b	A1759V	# | | |---->Altered Conformational_flexibility (Pr = 0.19) |
Brotula_barbata_shroom2b	A1759V	# | | |
Brotula_barbata_shroom2b	A1759V	# | |---->Altered Special_structural_signatures (Pr = 0.01) |
Brotula_barbata_shroom2b	A1759V	# | |---->Altered Signal_peptide (Pr = 0.00) |
Brotula_barbata_shroom2b	A1759V	# | | |
Brotula_barbata_shroom2b	A1759V	# | |---->Altered Transmembrane_protein (Pr = 0.01) |
Brotula_barbata_shroom2b	A1759V	# | |
Brotula_barbata_shroom2b	A1759V	# |---->Altered Functional_residue (Pr = 0.16) |
Brotula_barbata_shroom2b	A1759V	# |---->Altered Macromolecular_binding (Pr = 0.05) |
Brotula_barbata_shroom2b	A1759V	# | |---->Altered Protein_binding (Pr = 0.05) |
Brotula_barbata_shroom2b	A1759V	# | |---->Altered Disordered_interface (Pr = 0.05) |
Brotula_barbata_shroom2b	A1759V	# | | |
Brotula_barbata_shroom2b	A1759V	# | |---->Altered Ordered_interface (Pr = 0.03) |
Brotula_barbata_shroom2b	A1759V	# | |
Brotula_barbata_shroom2b	A1759V	# |---->Altered Metal_binding (Pr = 0.00)<---------------------------------------------------------|
Brotula_barbata_shroom2b	A1759V	# |
Brotula_barbata_shroom2b	A1759V	# |---->Altered PTM_site (Pr = 0.16)
Brotula_barbata_shroom2b	E1796D	0.063	Gain of B-factor (Pr = 0.24 | P = 0.05); Gain of Proteolytic_cleavage at D1799 (Pr = 0.12 | P = 0.03)	Altered Motifs (ELME000321:Caspase3 and Caspase7 cleavage site)	Predicted conservation scores
Brotula_barbata_shroom2b	E1796D	# Altered Effect (Pr = 0.26)
Brotula_barbata_shroom2b	E1796D	# |---->Altered Motifs (ELME000321)
Brotula_barbata_shroom2b	E1796D	# |---->Altered Structure_and_dynamics (Pr = 0.26)-------------------------------------------------------|
Brotula_barbata_shroom2b	E1796D	# | |---->Altered Secondary_structure (Pr = 0.26) |
Brotula_barbata_shroom2b	E1796D	# | | |
Brotula_barbata_shroom2b	E1796D	# | |---->Altered Stability_and_conformational_flexibility (Pr = 0.24) |
Brotula_barbata_shroom2b	E1796D	# | | |---->Altered Conformational_flexibility (Pr = 0.24) |
Brotula_barbata_shroom2b	E1796D	# | | |---->Gain of B-factor (Pr = 0.24 | P = 0.05) |
Brotula_barbata_shroom2b	E1796D	# | | |
Brotula_barbata_shroom2b	E1796D	# | |---->Altered Special_structural_signatures (Pr = 0.09) |
Brotula_barbata_shroom2b	E1796D	# | |---->Altered Signal_peptide (Pr = 0.00) |
Brotula_barbata_shroom2b	E1796D	# | | |
Brotula_barbata_shroom2b	E1796D	# | |---->Altered Transmembrane_protein (Pr = 0.09) |
Brotula_barbata_shroom2b	E1796D	# | |
Brotula_barbata_shroom2b	E1796D	# |---->Altered Functional_residue (Pr = 0.15) |
Brotula_barbata_shroom2b	E1796D	# |---->Altered Macromolecular_binding (Pr = 0.11) |
Brotula_barbata_shroom2b	E1796D	# | |---->Altered Protein_binding (Pr = 0.11) |
Brotula_barbata_shroom2b	E1796D	# | |---->Altered Disordered_interface (Pr = 0.11) |
Brotula_barbata_shroom2b	E1796D	# | | |
Brotula_barbata_shroom2b	E1796D	# | |---->Altered Ordered_interface (Pr = 0.02) |
Brotula_barbata_shroom2b	E1796D	# | |
Brotula_barbata_shroom2b	E1796D	# |---->Altered Metal_binding (Pr = 0.02)<---------------------------------------------------------|
Brotula_barbata_shroom2b	E1796D	# |
Brotula_barbata_shroom2b	E1796D	# |---->Altered PTM_site (Pr = 0.15)
Brotula_barbata_shroom2b	E1796D	# |---->Gain of Proteolytic_cleavage at D1799 (Pr = 0.12 | P = 0.03)
Brotula_barbata_shroom2b	A1824D	0.178	Loss of SUMOylation at K1826 (Pr = 0.23 | P = 0.02)	Altered Motifs (ELME000102:N-Arg dibasic convertase (nardilysin) cleavage site (Xaa-|-Arg-Lys or Arg-|-Arg-Xaa).; ELME000193:Some proteins re-exported from the nucleus contain a Leucine-rich nuclear export signal (NES) binding to the CRM1 exportin protein.; ELME000313:The WH2 motif is of variable length (16-19 amino acids) binding to the hydrophobic cleft formed by actin's subdomains 1 and 3. At the N-terminus it forms an alpha-helix followed by a flexible loop stabilised upon actin binding.; ELME000336:NEK2 phosphorylation motif with preferred Phe - Leu or Met in the -3 position to compensate for less favorable residues in the +1 and +2 position.; PS00006:Casein kinase II phosphorylation site)	Predicted conservation scores
Brotula_barbata_shroom2b	A1824D	# Altered Effect (Pr = 0.23)
Brotula_barbata_shroom2b	A1824D	# |---->Altered Motifs (ELME000102|ELME000193|ELME000313|ELME000336|PS00006)
Brotula_barbata_shroom2b	A1824D	# |---->Altered Structure_and_dynamics (Pr = 0.17)-------------------------------------------------------|
Brotula_barbata_shroom2b	A1824D	# | |---->Altered Secondary_structure (Pr = 0.02) |
Brotula_barbata_shroom2b	A1824D	# | | |
Brotula_barbata_shroom2b	A1824D	# | |---->Altered Stability_and_conformational_flexibility (Pr = 0.17) |
Brotula_barbata_shroom2b	A1824D	# | | |---->Altered Conformational_flexibility (Pr = 0.17) |
Brotula_barbata_shroom2b	A1824D	# | | |
Brotula_barbata_shroom2b	A1824D	# | |---->Altered Special_structural_signatures (Pr = 0.02) |
Brotula_barbata_shroom2b	A1824D	# | |---->Altered Signal_peptide (Pr = 0.00) |
Brotula_barbata_shroom2b	A1824D	# | | |
Brotula_barbata_shroom2b	A1824D	# | |---->Altered Transmembrane_protein (Pr = 0.02) |
Brotula_barbata_shroom2b	A1824D	# | |
Brotula_barbata_shroom2b	A1824D	# |---->Altered Functional_residue (Pr = 0.23) |
Brotula_barbata_shroom2b	A1824D	# |---->Altered Macromolecular_binding (Pr = 0.21) |
Brotula_barbata_shroom2b	A1824D	# | |---->Altered Protein_binding (Pr = 0.21) |
Brotula_barbata_shroom2b	A1824D	# | |---->Altered Disordered_interface (Pr = 0.21) |
Brotula_barbata_shroom2b	A1824D	# | | |
Brotula_barbata_shroom2b	A1824D	# | |---->Altered Ordered_interface (Pr = 0.02) |
Brotula_barbata_shroom2b	A1824D	# | |
Brotula_barbata_shroom2b	A1824D	# |---->Altered Metal_binding (Pr = 0.00)<---------------------------------------------------------|
Brotula_barbata_shroom2b	A1824D	# |
Brotula_barbata_shroom2b	A1824D	# |---->Altered PTM_site (Pr = 0.23)
Brotula_barbata_shroom2b	A1824D	# |---->Loss of SUMOylation at K1826 (Pr = 0.23 | P = 0.02)
Brotula_barbata_shroom2b	P1906S	0.141	Loss of B-factor (Pr = 0.27 | P = 0.02); Loss of SUMOylation at K1909 (Pr = 0.23 | P = 0.02)	Altered Motifs (ELME000117:Major TRAF2-binding consensus motif. Members of the tumor necrosis factor receptor (TNFR) superfamily initiate intracellular signaling by recruiting the C-domain of the TNFR-associated factors (TRAFs) through their cytoplasmic tails.)	Predicted conservation scores
Brotula_barbata_shroom2b	P1906S	# Altered Effect (Pr = 0.27)
Brotula_barbata_shroom2b	P1906S	# |---->Altered Motifs (ELME000117)
Brotula_barbata_shroom2b	P1906S	# |---->Altered Structure_and_dynamics (Pr = 0.27)-------------------------------------------------------|
Brotula_barbata_shroom2b	P1906S	# | |---->Altered Secondary_structure (Pr = 0.24) |
Brotula_barbata_shroom2b	P1906S	# | | |
Brotula_barbata_shroom2b	P1906S	# | |---->Altered Stability_and_conformational_flexibility (Pr = 0.27) |
Brotula_barbata_shroom2b	P1906S	# | | |---->Altered Conformational_flexibility (Pr = 0.27) |
Brotula_barbata_shroom2b	P1906S	# | | |---->Loss of B-factor (Pr = 0.27 | P = 0.02) |
Brotula_barbata_shroom2b	P1906S	# | | |
Brotula_barbata_shroom2b	P1906S	# | |---->Altered Special_structural_signatures (Pr = 0.04) |
Brotula_barbata_shroom2b	P1906S	# | |---->Altered Signal_peptide (Pr = 0.00) |
Brotula_barbata_shroom2b	P1906S	# | | |
Brotula_barbata_shroom2b	P1906S	# | |---->Altered Transmembrane_protein (Pr = 0.04) |
Brotula_barbata_shroom2b	P1906S	# | |
Brotula_barbata_shroom2b	P1906S	# |---->Altered Functional_residue (Pr = 0.23) |
Brotula_barbata_shroom2b	P1906S	# |---->Altered Macromolecular_binding (Pr = 0.07) |
Brotula_barbata_shroom2b	P1906S	# | |---->Altered Protein_binding (Pr = 0.07) |
Brotula_barbata_shroom2b	P1906S	# | |---->Altered Disordered_interface (Pr = 0.07) |
Brotula_barbata_shroom2b	P1906S	# | | |
Brotula_barbata_shroom2b	P1906S	# | |---->Altered Ordered_interface (Pr = 0.02) |
Brotula_barbata_shroom2b	P1906S	# | |
Brotula_barbata_shroom2b	P1906S	# |---->Altered Metal_binding (Pr = 0.01)<---------------------------------------------------------|
Brotula_barbata_shroom2b	P1906S	# |
Brotula_barbata_shroom2b	P1906S	# |---->Altered PTM_site (Pr = 0.23)
Brotula_barbata_shroom2b	P1906S	# |---->Loss of SUMOylation at K1909 (Pr = 0.23 | P = 0.02)
Brotula_barbata_shroom2b	R1910H	0.075	Loss of SUMOylation at K1909 (Pr = 0.23 | P = 0.02)	Altered Motifs (ELME000064:CK2 phosphorylation site; ELME000100:NEC1/NEC2 cleavage site (Lys-Arg-|-Xaa); ELME000108:Yeast kexin 2 cleavage site (Lys-Arg-|-Xaa or Arg-Arg-|-Xaa); ELME000133:TRAF6 binding site. Members of the tumor necrosis factor receptor (TNFR) superfamily initiate intracellular signaling by recruiting the C-domain of the TNFR-associated factors (TRAFs) through their cytoplasmatic tails.; ELME000146:Subtilisin/kexin isozyme-1 (SKI1) cleavage site ([RK]-X-[hydrophobic]-[LTKF]-|-X); ELME000220:Phosphothreonine motif binding a subset of FHA domains that have a preference for an acidic amino acid at the pT+3 position.)	Predicted conservation scores
Brotula_barbata_shroom2b	R1910H	# Altered Effect (Pr = 0.25)
Brotula_barbata_shroom2b	R1910H	# |---->Altered Motifs (ELME000064|ELME000100|ELME000108|ELME000133|ELME000146|ELME000220)
Brotula_barbata_shroom2b	R1910H	# |---->Altered Structure_and_dynamics (Pr = 0.25)-------------------------------------------------------|
Brotula_barbata_shroom2b	R1910H	# | |---->Altered Secondary_structure (Pr = 0.15) |
Brotula_barbata_shroom2b	R1910H	# | | |
Brotula_barbata_shroom2b	R1910H	# | |---->Altered Stability_and_conformational_flexibility (Pr = 0.25) |
Brotula_barbata_shroom2b	R1910H	# | | |---->Altered Conformational_flexibility (Pr = 0.25) |
Brotula_barbata_shroom2b	R1910H	# | | |
Brotula_barbata_shroom2b	R1910H	# | |---->Altered Special_structural_signatures (Pr = 0.04) |
Brotula_barbata_shroom2b	R1910H	# | |---->Altered Signal_peptide (Pr = 0.00) |
Brotula_barbata_shroom2b	R1910H	# | | |
Brotula_barbata_shroom2b	R1910H	# | |---->Altered Transmembrane_protein (Pr = 0.04) |
Brotula_barbata_shroom2b	R1910H	# | |
Brotula_barbata_shroom2b	R1910H	# |---->Altered Functional_residue (Pr = 0.23) |
Brotula_barbata_shroom2b	R1910H	# |---->Altered Macromolecular_binding (Pr = 0.10) |
Brotula_barbata_shroom2b	R1910H	# | |---->Altered Protein_binding (Pr = 0.10) |
Brotula_barbata_shroom2b	R1910H	# | |---->Altered Disordered_interface (Pr = 0.10) |
Brotula_barbata_shroom2b	R1910H	# | | |
Brotula_barbata_shroom2b	R1910H	# | |---->Altered Ordered_interface (Pr = 0.02) |
Brotula_barbata_shroom2b	R1910H	# | |
Brotula_barbata_shroom2b	R1910H	# |---->Altered Metal_binding (Pr = 0.01)<---------------------------------------------------------|
Brotula_barbata_shroom2b	R1910H	# |
Brotula_barbata_shroom2b	R1910H	# |---->Altered PTM_site (Pr = 0.23)
Brotula_barbata_shroom2b	R1910H	# |---->Loss of SUMOylation at K1909 (Pr = 0.23 | P = 0.02)
Brotula_barbata_shroom2b	M1920L	0.073		Altered Motifs (ELME000106:Substrate recognition site that interacts with cyclin and thereby increases phosphorylation by cyclin/cdk complexes. Predicted proteins should have a CDK phosphorylation site. Also used by cyclin/cdk inhibitors.; ELME000146:Subtilisin/kexin isozyme-1 (SKI1) cleavage site ([RK]-X-[hydrophobic]-[LTKF]-|-X))	Predicted conservation scores
Brotula_barbata_shroom2b	M1920L	# Altered Effect (Pr = 0.20)
Brotula_barbata_shroom2b	M1920L	# |---->Altered Motifs (ELME000106|ELME000146)
Brotula_barbata_shroom2b	M1920L	# |---->Altered Structure_and_dynamics (Pr = 0.19)-------------------------------------------------------|
Brotula_barbata_shroom2b	M1920L	# | |---->Altered Secondary_structure (Pr = 0.12) |
Brotula_barbata_shroom2b	M1920L	# | | |
Brotula_barbata_shroom2b	M1920L	# | |---->Altered Stability_and_conformational_flexibility (Pr = 0.19) |
Brotula_barbata_shroom2b	M1920L	# | | |---->Altered Conformational_flexibility (Pr = 0.19) |
Brotula_barbata_shroom2b	M1920L	# | | |
Brotula_barbata_shroom2b	M1920L	# | |---->Altered Special_structural_signatures (Pr = 0.01) |
Brotula_barbata_shroom2b	M1920L	# | |---->Altered Signal_peptide (Pr = 0.00) |
Brotula_barbata_shroom2b	M1920L	# | | |
Brotula_barbata_shroom2b	M1920L	# | |---->Altered Transmembrane_protein (Pr = 0.01) |
Brotula_barbata_shroom2b	M1920L	# | |
Brotula_barbata_shroom2b	M1920L	# |---->Altered Functional_residue (Pr = 0.20) |
Brotula_barbata_shroom2b	M1920L	# |---->Altered Macromolecular_binding (Pr = 0.20) |
Brotula_barbata_shroom2b	M1920L	# | |---->Altered Protein_binding (Pr = 0.20) |
Brotula_barbata_shroom2b	M1920L	# | |---->Altered Disordered_interface (Pr = 0.20) |
Brotula_barbata_shroom2b	M1920L	# | | |
Brotula_barbata_shroom2b	M1920L	# | |---->Altered Ordered_interface (Pr = 0.02) |
Brotula_barbata_shroom2b	M1920L	# | |
Brotula_barbata_shroom2b	M1920L	# |---->Altered Metal_binding (Pr = 0.04)<---------------------------------------------------------|
Brotula_barbata_shroom2b	M1920L	# |
Brotula_barbata_shroom2b	M1920L	# |---->Altered PTM_site (Pr = 0.13)
Brotula_barbata_shroom2b	L1988V	0.051	Altered Coiled_coil (Pr = 0.65 | P = 4.2e-03); Loss of Intrinsic_disorder (Pr = 0.43 | P = 0.02); Gain of Loop (Pr = 0.28 | P = 0.02)	Altered Motifs (ELME000045:The nuclear receptor box motif (LXXLL) confers binding to nuclear receptors.; ELME000106:Substrate recognition site that interacts with cyclin and thereby increases phosphorylation by cyclin/cdk complexes. Predicted proteins should have a CDK phosphorylation site. Also used by cyclin/cdk inhibitors.; ELME000146:Subtilisin/kexin isozyme-1 (SKI1) cleavage site ([RK]-X-[hydrophobic]-[LTKF]-|-X); ELME000149:Sorting and internalisation signal found in the cytoplasmic juxta-membrane region of type I transmembrane proteins. Targets them from the Trans Golgi Network to the lysosomal-endosomal-melanosomal compartments. Interacts with adaptor protein (AP) complexes; ELME000193:Some proteins re-exported from the nucleus contain a Leucine-rich nuclear export signal (NES) binding to the CRM1 exportin protein.; ELME000336:NEK2 phosphorylation motif with preferred Phe - Leu or Met in the -3 position to compensate for less favorable residues in the +1 and +2 position.)	Predicted conservation scores
Brotula_barbata_shroom2b	L1988V	# Altered Effect (Pr = 0.65)
Brotula_barbata_shroom2b	L1988V	# |---->Altered Motifs (ELME000045|ELME000106|ELME000146|ELME000149|ELME000193|ELME000336)
Brotula_barbata_shroom2b	L1988V	# |---->Altered Structure_and_dynamics (Pr = 0.65)-------------------------------------------------------|
Brotula_barbata_shroom2b	L1988V	# | |---->Altered Secondary_structure (Pr = 0.28) |
Brotula_barbata_shroom2b	L1988V	# | | |---->Gain of Loop (Pr = 0.28 | P = 0.02) |
Brotula_barbata_shroom2b	L1988V	# | | |
Brotula_barbata_shroom2b	L1988V	# | |---->Altered Stability_and_conformational_flexibility (Pr = 0.43) |
Brotula_barbata_shroom2b	L1988V	# | | |---->Altered Conformational_flexibility (Pr = 0.43) |
Brotula_barbata_shroom2b	L1988V	# | | |---->Loss of Intrinsic_disorder (Pr = 0.43 | P = 0.02) |
Brotula_barbata_shroom2b	L1988V	# | | |
Brotula_barbata_shroom2b	L1988V	# | |---->Altered Special_structural_signatures (Pr = 0.65) |
Brotula_barbata_shroom2b	L1988V	# | |---->Altered Coiled_coil (Pr = 0.65 | P = 4.2e-03) |
Brotula_barbata_shroom2b	L1988V	# | |---->Altered Signal_peptide (Pr = 0.00) |
Brotula_barbata_shroom2b	L1988V	# | | |
Brotula_barbata_shroom2b	L1988V	# | |---->Altered Transmembrane_protein (Pr = 0.02) |
Brotula_barbata_shroom2b	L1988V	# | |
Brotula_barbata_shroom2b	L1988V	# |---->Altered Functional_residue (Pr = 0.16) |
Brotula_barbata_shroom2b	L1988V	# |---->Altered Macromolecular_binding (Pr = 0.16) |
Brotula_barbata_shroom2b	L1988V	# | |---->Altered Protein_binding (Pr = 0.16) |
Brotula_barbata_shroom2b	L1988V	# | |---->Altered Disordered_interface (Pr = 0.16) |
Brotula_barbata_shroom2b	L1988V	# | | |
Brotula_barbata_shroom2b	L1988V	# | |---->Altered Ordered_interface (Pr = 0.04) |
Brotula_barbata_shroom2b	L1988V	# | |
Brotula_barbata_shroom2b	L1988V	# |---->Altered Metal_binding (Pr = 0.01)<---------------------------------------------------------|
Brotula_barbata_shroom2b	L1988V	# |
Brotula_barbata_shroom2b	L1988V	# |---->Altered PTM_site (Pr = 0.10)
Brotula_barbata_shroom2a	C20R	0.144	Gain of Intrinsic_disorder (Pr = 0.37 | P = 0.01); Gain of ADP-ribosylation at C20 (Pr = 0.20 | P = 0.04); Gain of Proteolytic_cleavage at R19 (Pr = 0.11 | P = 0.04)	Altered Motifs (ELME000012:The di-Arg ER retention motif is defined by two consecutive arginine residues (RR) or with a single residue insertion (RXR). The motif is completed by an adjacent hydrophobic/arginine residue which may be on either side of the Arg pair.; ELME000093:Peptide C-terminal amidation; ELME000102:N-Arg dibasic convertase (nardilysin) cleavage site (Xaa-|-Arg-Lys or Arg-|-Arg-Xaa).; ELME000108:Yeast kexin 2 cleavage site (Lys-Arg-|-Xaa or Arg-Arg-|-Xaa); PS00007:Tyrosine kinase phosphorylation site; PS00009:Amidation site)	Predicted conservation scores
Brotula_barbata_shroom2a	C20R	# Altered Effect (Pr = 0.37)
Brotula_barbata_shroom2a	C20R	# |---->Altered Motifs (ELME000012|ELME000093|ELME000102|ELME000108|PS00007|PS00009)
Brotula_barbata_shroom2a	C20R	# |---->Altered Structure_and_dynamics (Pr = 0.37)-------------------------------------------------------|
Brotula_barbata_shroom2a	C20R	# | |---->Altered Secondary_structure (Pr = 0.25) |
Brotula_barbata_shroom2a	C20R	# | | |
Brotula_barbata_shroom2a	C20R	# | |---->Altered Stability_and_conformational_flexibility (Pr = 0.37) |
Brotula_barbata_shroom2a	C20R	# | | |---->Altered Conformational_flexibility (Pr = 0.37) |
Brotula_barbata_shroom2a	C20R	# | | |---->Gain of Intrinsic_disorder (Pr = 0.37 | P = 0.01) |
Brotula_barbata_shroom2a	C20R	# | | |
Brotula_barbata_shroom2a	C20R	# | |---->Altered Special_structural_signatures (Pr = 0.05) |
Brotula_barbata_shroom2a	C20R	# | |---->Altered Signal_peptide (Pr = 0.00) |
Brotula_barbata_shroom2a	C20R	# | | |
Brotula_barbata_shroom2a	C20R	# | |---->Altered Transmembrane_protein (Pr = 0.05) |
Brotula_barbata_shroom2a	C20R	# | |
Brotula_barbata_shroom2a	C20R	# |---->Altered Functional_residue (Pr = 0.20) |
Brotula_barbata_shroom2a	C20R	# |---->Altered Macromolecular_binding (Pr = 0.12) |
Brotula_barbata_shroom2a	C20R	# | |---->Altered Protein_binding (Pr = 0.12) |
Brotula_barbata_shroom2a	C20R	# | |---->Altered Disordered_interface (Pr = 0.12) |
Brotula_barbata_shroom2a	C20R	# | | |
Brotula_barbata_shroom2a	C20R	# | |---->Altered Ordered_interface (Pr = 0.10) |
Brotula_barbata_shroom2a	C20R	# | |
Brotula_barbata_shroom2a	C20R	# |---->Altered Metal_binding (Pr = 0.02)<---------------------------------------------------------|
Brotula_barbata_shroom2a	C20R	# |
Brotula_barbata_shroom2a	C20R	# |---->Altered PTM_site (Pr = 0.20)
Brotula_barbata_shroom2a	C20R	# |---->Gain of ADP-ribosylation at C20 (Pr = 0.20 | P = 0.04)
Brotula_barbata_shroom2a	C20R	# |---->Gain of Proteolytic_cleavage at R19 (Pr = 0.11 | P = 0.04)
Brotula_barbata_shroom2a	Q25H	0.064		Altered Motifs (ELME000064:CK2 phosphorylation site; ELME000220:Phosphothreonine motif binding a subset of FHA domains that have a preference for an acidic amino acid at the pT+3 position.; PS00007:Tyrosine kinase phosphorylation site)	Predicted conservation scores
Brotula_barbata_shroom2a	Q25H	# Altered Effect (Pr = 0.29)
Brotula_barbata_shroom2a	Q25H	# |---->Altered Motifs (ELME000064|ELME000220|PS00007)
Brotula_barbata_shroom2a	Q25H	# |---->Altered Structure_and_dynamics (Pr = 0.29)-------------------------------------------------------|
Brotula_barbata_shroom2a	Q25H	# | |---->Altered Secondary_structure (Pr = 0.26) |
Brotula_barbata_shroom2a	Q25H	# | | |
Brotula_barbata_shroom2a	Q25H	# | |---->Altered Stability_and_conformational_flexibility (Pr = 0.29) |
Brotula_barbata_shroom2a	Q25H	# | | |---->Altered Conformational_flexibility (Pr = 0.29) |
Brotula_barbata_shroom2a	Q25H	# | | |
Brotula_barbata_shroom2a	Q25H	# | |---->Altered Special_structural_signatures (Pr = 0.04) |
Brotula_barbata_shroom2a	Q25H	# | |---->Altered Signal_peptide (Pr = 0.00) |
Brotula_barbata_shroom2a	Q25H	# | | |
Brotula_barbata_shroom2a	Q25H	# | |---->Altered Transmembrane_protein (Pr = 0.04) |
Brotula_barbata_shroom2a	Q25H	# | |
Brotula_barbata_shroom2a	Q25H	# |---->Altered Functional_residue (Pr = 0.18) |
Brotula_barbata_shroom2a	Q25H	# |---->Altered Macromolecular_binding (Pr = 0.17) |
Brotula_barbata_shroom2a	Q25H	# | |---->Altered Protein_binding (Pr = 0.17) |
Brotula_barbata_shroom2a	Q25H	# | |---->Altered Disordered_interface (Pr = 0.17) |
Brotula_barbata_shroom2a	Q25H	# | | |
Brotula_barbata_shroom2a	Q25H	# | |---->Altered Ordered_interface (Pr = 0.11) |
Brotula_barbata_shroom2a	Q25H	# | |
Brotula_barbata_shroom2a	Q25H	# |---->Altered Metal_binding (Pr = 0.02)<---------------------------------------------------------|
Brotula_barbata_shroom2a	Q25H	# |
Brotula_barbata_shroom2a	Q25H	# |---->Altered PTM_site (Pr = 0.18)
Brotula_barbata_shroom2a	L32H	0.175	Gain of Intrinsic_disorder (Pr = 0.33 | P = 0.03); Altered Stability (Pr = 0.12 | P = 0.03)	Altered Motifs (None)	Predicted conservation scores
Brotula_barbata_shroom2a	L32H	# Altered Effect (Pr = 0.33)
Brotula_barbata_shroom2a	L32H	# |---->Altered Motifs (None)
Brotula_barbata_shroom2a	L32H	# |---->Altered Structure_and_dynamics (Pr = 0.33)-------------------------------------------------------|
Brotula_barbata_shroom2a	L32H	# | |---->Altered Secondary_structure (Pr = 0.25) |
Brotula_barbata_shroom2a	L32H	# | | |
Brotula_barbata_shroom2a	L32H	# | |---->Altered Stability_and_conformational_flexibility (Pr = 0.33) |
Brotula_barbata_shroom2a	L32H	# | | |---->Altered Stability (Pr = 0.12 | P = 0.03) |
Brotula_barbata_shroom2a	L32H	# | | |---->Altered Conformational_flexibility (Pr = 0.33) |
Brotula_barbata_shroom2a	L32H	# | | |---->Gain of Intrinsic_disorder (Pr = 0.33 | P = 0.03) |
Brotula_barbata_shroom2a	L32H	# | | |
Brotula_barbata_shroom2a	L32H	# | |---->Altered Special_structural_signatures (Pr = 0.07) |
Brotula_barbata_shroom2a	L32H	# | |---->Altered Signal_peptide (Pr = 0.00) |
Brotula_barbata_shroom2a	L32H	# | | |
Brotula_barbata_shroom2a	L32H	# | |---->Altered Transmembrane_protein (Pr = 0.07) |
Brotula_barbata_shroom2a	L32H	# | |
Brotula_barbata_shroom2a	L32H	# |---->Altered Functional_residue (Pr = 0.21) |
Brotula_barbata_shroom2a	L32H	# |---->Altered Macromolecular_binding (Pr = 0.21) |
Brotula_barbata_shroom2a	L32H	# | |---->Altered Protein_binding (Pr = 0.21) |
Brotula_barbata_shroom2a	L32H	# | |---->Altered Disordered_interface (Pr = 0.21) |
Brotula_barbata_shroom2a	L32H	# | | |
Brotula_barbata_shroom2a	L32H	# | |---->Altered Ordered_interface (Pr = 0.14) |
Brotula_barbata_shroom2a	L32H	# | |
Brotula_barbata_shroom2a	L32H	# |---->Altered Metal_binding (Pr = 0.04)<---------------------------------------------------------|
Brotula_barbata_shroom2a	L32H	# |
Brotula_barbata_shroom2a	L32H	# |---->Altered PTM_site (Pr = 0.08)
Brotula_barbata_shroom2a	W33R	0.277	Gain of Intrinsic_disorder (Pr = 0.54 | P = 9.9e-04)	Altered Motifs (None)	Predicted conservation scores
Brotula_barbata_shroom2a	W33R	# Altered Effect (Pr = 0.54)
Brotula_barbata_shroom2a	W33R	# |---->Altered Motifs (None)
Brotula_barbata_shroom2a	W33R	# |---->Altered Structure_and_dynamics (Pr = 0.54)-------------------------------------------------------|
Brotula_barbata_shroom2a	W33R	# | |---->Altered Secondary_structure (Pr = 0.25) |
Brotula_barbata_shroom2a	W33R	# | | |
Brotula_barbata_shroom2a	W33R	# | |---->Altered Stability_and_conformational_flexibility (Pr = 0.54) |
Brotula_barbata_shroom2a	W33R	# | | |---->Altered Conformational_flexibility (Pr = 0.54) |
Brotula_barbata_shroom2a	W33R	# | | |---->Gain of Intrinsic_disorder (Pr = 0.54 | P = 9.9e-04) |
Brotula_barbata_shroom2a	W33R	# | | |
Brotula_barbata_shroom2a	W33R	# | |---->Altered Special_structural_signatures (Pr = 0.07) |
Brotula_barbata_shroom2a	W33R	# | |---->Altered Signal_peptide (Pr = 0.00) |
Brotula_barbata_shroom2a	W33R	# | | |
Brotula_barbata_shroom2a	W33R	# | |---->Altered Transmembrane_protein (Pr = 0.07) |
Brotula_barbata_shroom2a	W33R	# | |
Brotula_barbata_shroom2a	W33R	# |---->Altered Functional_residue (Pr = 0.21) |
Brotula_barbata_shroom2a	W33R	# |---->Altered Macromolecular_binding (Pr = 0.21) |
Brotula_barbata_shroom2a	W33R	# | |---->Altered Protein_binding (Pr = 0.21) |
Brotula_barbata_shroom2a	W33R	# | |---->Altered Disordered_interface (Pr = 0.21) |
Brotula_barbata_shroom2a	W33R	# | | |
Brotula_barbata_shroom2a	W33R	# | |---->Altered Ordered_interface (Pr = 0.15) |
Brotula_barbata_shroom2a	W33R	# | |
Brotula_barbata_shroom2a	W33R	# |---->Altered Metal_binding (Pr = 0.02)<---------------------------------------------------------|
Brotula_barbata_shroom2a	W33R	# |
Brotula_barbata_shroom2a	W33R	# |---->Altered PTM_site (Pr = 0.13)
Brotula_barbata_shroom2a	R47K	0.092	Loss of ADP-ribosylation at R47 (Pr = 0.22 | P = 0.02); Gain of Ubiquitylation at R47 (Pr = 0.22 | P = 4.0e-03)	Altered Motifs (ELME000053:GSK3 phosphorylation recognition site)	Predicted conservation scores
Brotula_barbata_shroom2a	R47K	# Altered Effect (Pr = 0.28)
Brotula_barbata_shroom2a	R47K	# |---->Altered Motifs (ELME000053)
Brotula_barbata_shroom2a	R47K	# |---->Altered Structure_and_dynamics (Pr = 0.28)-------------------------------------------------------|
Brotula_barbata_shroom2a	R47K	# | |---->Altered Secondary_structure (Pr = 0.26) |
Brotula_barbata_shroom2a	R47K	# | | |
Brotula_barbata_shroom2a	R47K	# | |---->Altered Stability_and_conformational_flexibility (Pr = 0.28) |
Brotula_barbata_shroom2a	R47K	# | | |---->Altered Conformational_flexibility (Pr = 0.28) |
Brotula_barbata_shroom2a	R47K	# | | |
Brotula_barbata_shroom2a	R47K	# | |---->Altered Special_structural_signatures (Pr = 0.08) |
Brotula_barbata_shroom2a	R47K	# | |---->Altered Signal_peptide (Pr = 0.00) |
Brotula_barbata_shroom2a	R47K	# | | |
Brotula_barbata_shroom2a	R47K	# | |---->Altered Transmembrane_protein (Pr = 0.08) |
Brotula_barbata_shroom2a	R47K	# | |
Brotula_barbata_shroom2a	R47K	# |---->Altered Functional_residue (Pr = 0.22) |
Brotula_barbata_shroom2a	R47K	# |---->Altered Macromolecular_binding (Pr = 0.13) |
Brotula_barbata_shroom2a	R47K	# | |---->Altered Protein_binding (Pr = 0.13) |
Brotula_barbata_shroom2a	R47K	# | |---->Altered Disordered_interface (Pr = 0.13) |
Brotula_barbata_shroom2a	R47K	# | | |
Brotula_barbata_shroom2a	R47K	# | |---->Altered Ordered_interface (Pr = 0.13) |
Brotula_barbata_shroom2a	R47K	# | |
Brotula_barbata_shroom2a	R47K	# |---->Altered Metal_binding (Pr = 0.12)<---------------------------------------------------------|
Brotula_barbata_shroom2a	R47K	# |
Brotula_barbata_shroom2a	R47K	# |---->Altered PTM_site (Pr = 0.22)
Brotula_barbata_shroom2a	R47K	# |---->Loss of ADP-ribosylation at R47 (Pr = 0.22 | P = 0.02)
Brotula_barbata_shroom2a	R47K	# |---->Gain of Ubiquitylation at R47 (Pr = 0.22 | P = 4.0e-03)
Brotula_barbata_shroom2a	G51V	0.381	Loss of B-factor (Pr = 0.27 | P = 0.03); Gain of Helix (Pr = 0.27 | P = 0.05); Gain of Proteolytic_cleavage at R49 (Pr = 0.12 | P = 0.03); Altered Cytoplasmic_loop (Pr = 0.09 | P = 0.05); Gain of Pyrrolidone_carboxylic_acid at Q46 (Pr = 0.04 | P = 0.04)	Altered Motifs (ELME000052:Phosphothreonine motif binding a subset of FHA domains that show a preference for a large aliphatic amino acid at the pT+3 position.)	Predicted conservation scores
Brotula_barbata_shroom2a	G51V	# Altered Effect (Pr = 0.29)
Brotula_barbata_shroom2a	G51V	# |---->Altered Motifs (ELME000052)
Brotula_barbata_shroom2a	G51V	# |---->Altered Structure_and_dynamics (Pr = 0.29)-------------------------------------------------------|
Brotula_barbata_shroom2a	G51V	# | |---->Altered Secondary_structure (Pr = 0.27) |
Brotula_barbata_shroom2a	G51V	# | | |---->Gain of Helix (Pr = 0.27 | P = 0.05) |
Brotula_barbata_shroom2a	G51V	# | | |
Brotula_barbata_shroom2a	G51V	# | |---->Altered Stability_and_conformational_flexibility (Pr = 0.29) |
Brotula_barbata_shroom2a	G51V	# | | |---->Altered Conformational_flexibility (Pr = 0.29) |
Brotula_barbata_shroom2a	G51V	# | | |---->Loss of B-factor (Pr = 0.27 | P = 0.03) |
Brotula_barbata_shroom2a	G51V	# | | |
Brotula_barbata_shroom2a	G51V	# | |---->Altered Special_structural_signatures (Pr = 0.09) |
Brotula_barbata_shroom2a	G51V	# | |---->Altered Signal_peptide (Pr = 0.00) |
Brotula_barbata_shroom2a	G51V	# | | |
Brotula_barbata_shroom2a	G51V	# | |---->Altered Transmembrane_protein (Pr = 0.09) |
Brotula_barbata_shroom2a	G51V	# | |---->Altered Non-cytoplasmic_loop (Pr = 0.09 | P = 0.05) |
Brotula_barbata_shroom2a	G51V	# | |
Brotula_barbata_shroom2a	G51V	# |---->Altered Functional_residue (Pr = 0.21) |
Brotula_barbata_shroom2a	G51V	# |---->Altered Macromolecular_binding (Pr = 0.21) |
Brotula_barbata_shroom2a	G51V	# | |---->Altered Protein_binding (Pr = 0.21) |
Brotula_barbata_shroom2a	G51V	# | |---->Altered Disordered_interface (Pr = 0.08) |
Brotula_barbata_shroom2a	G51V	# | | |
Brotula_barbata_shroom2a	G51V	# | |---->Altered Ordered_interface (Pr = 0.21) |
Brotula_barbata_shroom2a	G51V	# | |
Brotula_barbata_shroom2a	G51V	# |---->Altered Metal_binding (Pr = 0.11)<---------------------------------------------------------|
Brotula_barbata_shroom2a	G51V	# |
Brotula_barbata_shroom2a	G51V	# |---->Altered PTM_site (Pr = 0.17)
Brotula_barbata_shroom2a	G51V	# |---->Gain of Proteolytic_cleavage at R49 (Pr = 0.12 | P = 0.03)
Brotula_barbata_shroom2a	G51V	# |---->Gain of Pyrrolidone_carboxylic_acid at Q46 (Pr = 0.04 | P = 0.04)
Brotula_barbata_shroom2a	K55R	0.110	Gain of Proteolytic_cleavage at K55 (Pr = 0.15 | P = 0.01)	Altered Motifs (ELME000149:Sorting and internalisation signal found in the cytoplasmic juxta-membrane region of type I transmembrane proteins. Targets them from the Trans Golgi Network to the lysosomal-endosomal-melanosomal compartments. Interacts with adaptor protein (AP) complexes)	Predicted conservation scores
Brotula_barbata_shroom2a	K55R	# Altered Effect (Pr = 0.25)
Brotula_barbata_shroom2a	K55R	# |---->Altered Motifs (ELME000149)
Brotula_barbata_shroom2a	K55R	# |---->Altered Structure_and_dynamics (Pr = 0.25)-------------------------------------------------------|
Brotula_barbata_shroom2a	K55R	# | |---->Altered Secondary_structure (Pr = 0.25) |
Brotula_barbata_shroom2a	K55R	# | | |
Brotula_barbata_shroom2a	K55R	# | |---->Altered Stability_and_conformational_flexibility (Pr = 0.22) |
Brotula_barbata_shroom2a	K55R	# | | |---->Altered Conformational_flexibility (Pr = 0.22) |
Brotula_barbata_shroom2a	K55R	# | | |
Brotula_barbata_shroom2a	K55R	# | |---->Altered Special_structural_signatures (Pr = 0.09) |
Brotula_barbata_shroom2a	K55R	# | |---->Altered Signal_peptide (Pr = 0.00) |
Brotula_barbata_shroom2a	K55R	# | | |
Brotula_barbata_shroom2a	K55R	# | |---->Altered Transmembrane_protein (Pr = 0.09) |
Brotula_barbata_shroom2a	K55R	# | |
Brotula_barbata_shroom2a	K55R	# |---->Altered Functional_residue (Pr = 0.20) |
Brotula_barbata_shroom2a	K55R	# |---->Altered Macromolecular_binding (Pr = 0.20) |
Brotula_barbata_shroom2a	K55R	# | |---->Altered Protein_binding (Pr = 0.20) |
Brotula_barbata_shroom2a	K55R	# | |---->Altered Disordered_interface (Pr = 0.07) |
Brotula_barbata_shroom2a	K55R	# | | |
Brotula_barbata_shroom2a	K55R	# | |---->Altered Ordered_interface (Pr = 0.20) |
Brotula_barbata_shroom2a	K55R	# | |
Brotula_barbata_shroom2a	K55R	# |---->Altered Metal_binding (Pr = 0.08)<---------------------------------------------------------|
Brotula_barbata_shroom2a	K55R	# |
Brotula_barbata_shroom2a	K55R	# |---->Altered PTM_site (Pr = 0.18)
Brotula_barbata_shroom2a	K55R	# |---->Gain of Proteolytic_cleavage at K55 (Pr = 0.15 | P = 0.01)
Brotula_barbata_shroom2a	Y115F	0.250	Altered PPI_residue (Pr = 0.27 | P = 0.05); Altered PPI_hotspot (Pr = 0.25 | P = 0.02); Gain of Allosteric_site at R116 (Pr = 0.25 | P = 0.01); Altered Cytoplasmic_loop (Pr = 0.22 | P = 3.4e-03); Loss of Potassium_binding at S110 (Pr = 0.10 | P = 0.05)	Altered Motifs (ELME000063:CK1 phosphorylation site; ELME000085:Glycosaminoglycan attachment site)	Predicted conservation scores
Brotula_barbata_shroom2a	Y115F	# Altered Effect (Pr = 0.27)
Brotula_barbata_shroom2a	Y115F	# |---->Altered Motifs (ELME000063|ELME000085)
Brotula_barbata_shroom2a	Y115F	# |---->Altered Structure_and_dynamics (Pr = 0.25)-------------------------------------------------------|
Brotula_barbata_shroom2a	Y115F	# | |---->Altered Secondary_structure (Pr = 0.23) |
Brotula_barbata_shroom2a	Y115F	# | | |
Brotula_barbata_shroom2a	Y115F	# | |---->Altered Stability_and_conformational_flexibility (Pr = 0.14) |
Brotula_barbata_shroom2a	Y115F	# | | |---->Altered Conformational_flexibility (Pr = 0.14) |
Brotula_barbata_shroom2a	Y115F	# | | |
Brotula_barbata_shroom2a	Y115F	# | |---->Altered Special_structural_signatures (Pr = 0.22) |
Brotula_barbata_shroom2a	Y115F	# | |---->Altered Signal_peptide (Pr = 0.00) |
Brotula_barbata_shroom2a	Y115F	# | | |
Brotula_barbata_shroom2a	Y115F	# | |---->Altered Transmembrane_protein (Pr = 0.22) |
Brotula_barbata_shroom2a	Y115F	# | |---->Altered Non-cytoplasmic_loop (Pr = 0.22 | P = 3.4e-03) |
Brotula_barbata_shroom2a	Y115F	# | |
Brotula_barbata_shroom2a	Y115F	# |---->Altered Functional_residue (Pr = 0.27) |
Brotula_barbata_shroom2a	Y115F	# |---->Gain of Allosteric_site at R116 (Pr = 0.25 | P = 0.01)<------------------------------------|
Brotula_barbata_shroom2a	Y115F	# |---->Altered Macromolecular_binding (Pr = 0.27) |
Brotula_barbata_shroom2a	Y115F	# | |---->Altered Protein_binding (Pr = 0.27) |
Brotula_barbata_shroom2a	Y115F	# | |---->Altered Disordered_interface (Pr = 0.09) |
Brotula_barbata_shroom2a	Y115F	# | | |
Brotula_barbata_shroom2a	Y115F	# | |---->Altered Ordered_interface (Pr = 0.27) |
Brotula_barbata_shroom2a	Y115F	# | |---->Altered PPI_residue (Pr = 0.27 | P = 0.05) |
Brotula_barbata_shroom2a	Y115F	# | |---->Altered PPI_hotspot (Pr = 0.25 | P = 0.02) |
Brotula_barbata_shroom2a	Y115F	# | |
Brotula_barbata_shroom2a	Y115F	# |---->Altered Metal_binding (Pr = 0.16)<---------------------------------------------------------|
Brotula_barbata_shroom2a	Y115F	# | |---->Loss of Potassium_binding at S110 (Pr = 0.10 | P = 0.05)
Brotula_barbata_shroom2a	Y115F	# |
Brotula_barbata_shroom2a	Y115F	# |---->Altered PTM_site (Pr = 0.13)
Brotula_barbata_shroom2a	E198D	0.061	Gain of GPI-anchor_amidation at N202 (Pr = 0.01 | P = 0.03)	Altered Motifs (ELME000070:Generic motif for N-glycosylation. It was shown that Trp - Asp - and Glu are uncommon before the Ser/Thr position (PMID-8626433). Efficient glycosylation usually occurs when ~60 residues or more separate the glycosylation acceptor site from the C-terminus.; PS00001:N-glycosylation site)	Predicted conservation scores
Brotula_barbata_shroom2a	E198D	# Altered Effect (Pr = 0.25)
Brotula_barbata_shroom2a	E198D	# |---->Altered Motifs (ELME000070|PS00001)
Brotula_barbata_shroom2a	E198D	# |---->Altered Structure_and_dynamics (Pr = 0.25)-------------------------------------------------------|
Brotula_barbata_shroom2a	E198D	# | |---->Altered Secondary_structure (Pr = 0.25) |
Brotula_barbata_shroom2a	E198D	# | | |
Brotula_barbata_shroom2a	E198D	# | |---->Altered Stability_and_conformational_flexibility (Pr = 0.22) |
Brotula_barbata_shroom2a	E198D	# | | |---->Altered Conformational_flexibility (Pr = 0.22) |
Brotula_barbata_shroom2a	E198D	# | | |
Brotula_barbata_shroom2a	E198D	# | |---->Altered Special_structural_signatures (Pr = 0.04) |
Brotula_barbata_shroom2a	E198D	# | |---->Altered Signal_peptide (Pr = 0.00) |
Brotula_barbata_shroom2a	E198D	# | | |
Brotula_barbata_shroom2a	E198D	# | |---->Altered Transmembrane_protein (Pr = 0.04) |
Brotula_barbata_shroom2a	E198D	# | |
Brotula_barbata_shroom2a	E198D	# |---->Altered Functional_residue (Pr = 0.20) |
Brotula_barbata_shroom2a	E198D	# |---->Altered Macromolecular_binding (Pr = 0.04) |
Brotula_barbata_shroom2a	E198D	# | |---->Altered Protein_binding (Pr = 0.04) |
Brotula_barbata_shroom2a	E198D	# | |---->Altered Disordered_interface (Pr = 0.04) |
Brotula_barbata_shroom2a	E198D	# | | |
Brotula_barbata_shroom2a	E198D	# | |---->Altered Ordered_interface (Pr = 0.04) |
Brotula_barbata_shroom2a	E198D	# | |
Brotula_barbata_shroom2a	E198D	# |---->Altered Metal_binding (Pr = 0.00)<---------------------------------------------------------|
Brotula_barbata_shroom2a	E198D	# |
Brotula_barbata_shroom2a	E198D	# |---->Altered PTM_site (Pr = 0.20)
Brotula_barbata_shroom2a	E198D	# |---->Gain of GPI-anchor_amidation at N202 (Pr = 0.01 | P = 0.03)
Brotula_barbata_shroom2a	R223V	0.169	Gain of Loop (Pr = 0.31 | P = 3.0e-03); Gain of O-linked_glycosylation at S227 (Pr = 0.12 | P = 0.04); Gain of Sulfation at Y224 (Pr = 0.02 | P = 0.02)	Altered Motifs (ELME000080:Wxxx[FY] motifs present in N-terminal half of Pex5 bind to Pex13 and Pex14 at peroxisomal and glycosomal membranes to facilitate entrance of PTS1 cargo proteins into the organellar lumen.; ELME000220:Phosphothreonine motif binding a subset of FHA domains that have a preference for an acidic amino acid at the pT+3 position.; PS00006:Casein kinase II phosphorylation site)	Predicted conservation scores
Brotula_barbata_shroom2a	R223V	# Altered Effect (Pr = 0.31)
Brotula_barbata_shroom2a	R223V	# |---->Altered Motifs (ELME000080|ELME000220|PS00006)
Brotula_barbata_shroom2a	R223V	# |---->Altered Structure_and_dynamics (Pr = 0.31)-------------------------------------------------------|
Brotula_barbata_shroom2a	R223V	# | |---->Altered Secondary_structure (Pr = 0.31) |
Brotula_barbata_shroom2a	R223V	# | | |---->Gain of Loop (Pr = 0.31 | P = 3.0e-03) |
Brotula_barbata_shroom2a	R223V	# | | |
Brotula_barbata_shroom2a	R223V	# | |---->Altered Stability_and_conformational_flexibility (Pr = 0.24) |
Brotula_barbata_shroom2a	R223V	# | | |---->Altered Conformational_flexibility (Pr = 0.24) |
Brotula_barbata_shroom2a	R223V	# | | |
Brotula_barbata_shroom2a	R223V	# | |---->Altered Special_structural_signatures (Pr = 0.01) |
Brotula_barbata_shroom2a	R223V	# | |---->Altered Signal_peptide (Pr = 0.00) |
Brotula_barbata_shroom2a	R223V	# | | |
Brotula_barbata_shroom2a	R223V	# | |---->Altered Transmembrane_protein (Pr = 0.01) |
Brotula_barbata_shroom2a	R223V	# | |
Brotula_barbata_shroom2a	R223V	# |---->Altered Functional_residue (Pr = 0.18) |
Brotula_barbata_shroom2a	R223V	# |---->Altered Macromolecular_binding (Pr = 0.10) |
Brotula_barbata_shroom2a	R223V	# | |---->Altered Protein_binding (Pr = 0.10) |
Brotula_barbata_shroom2a	R223V	# | |---->Altered Disordered_interface (Pr = 0.02) |
Brotula_barbata_shroom2a	R223V	# | | |
Brotula_barbata_shroom2a	R223V	# | |---->Altered Ordered_interface (Pr = 0.10) |
Brotula_barbata_shroom2a	R223V	# | |
Brotula_barbata_shroom2a	R223V	# |---->Altered Metal_binding (Pr = 0.00)<---------------------------------------------------------|
Brotula_barbata_shroom2a	R223V	# |
Brotula_barbata_shroom2a	R223V	# |---->Altered PTM_site (Pr = 0.18)
Brotula_barbata_shroom2a	R223V	# |---->Gain of O-linked_glycosylation at S227 (Pr = 0.12 | P = 0.04)
Brotula_barbata_shroom2a	R223V	# |---->Gain of Sulfation at Y224 (Pr = 0.02 | P = 0.02)
Brotula_barbata_shroom2a	E239D	0.065		Altered Motifs (None)	Predicted conservation scores
Brotula_barbata_shroom2a	E239D	# Altered Effect (Pr = 0.26)
Brotula_barbata_shroom2a	E239D	# |---->Altered Motifs (None)
Brotula_barbata_shroom2a	E239D	# |---->Altered Structure_and_dynamics (Pr = 0.26)-------------------------------------------------------|
Brotula_barbata_shroom2a	E239D	# | |---->Altered Secondary_structure (Pr = 0.26) |
Brotula_barbata_shroom2a	E239D	# | | |
Brotula_barbata_shroom2a	E239D	# | |---->Altered Stability_and_conformational_flexibility (Pr = 0.19) |
Brotula_barbata_shroom2a	E239D	# | | |---->Altered Conformational_flexibility (Pr = 0.19) |
Brotula_barbata_shroom2a	E239D	# | | |
Brotula_barbata_shroom2a	E239D	# | |---->Altered Special_structural_signatures (Pr = 0.02) |
Brotula_barbata_shroom2a	E239D	# | |---->Altered Signal_peptide (Pr = 0.00) |
Brotula_barbata_shroom2a	E239D	# | | |
Brotula_barbata_shroom2a	E239D	# | |---->Altered Transmembrane_protein (Pr = 0.02) |
Brotula_barbata_shroom2a	E239D	# | |
Brotula_barbata_shroom2a	E239D	# |---->Altered Functional_residue (Pr = 0.14) |
Brotula_barbata_shroom2a	E239D	# |---->Altered Macromolecular_binding (Pr = 0.11) |
Brotula_barbata_shroom2a	E239D	# | |---->Altered Protein_binding (Pr = 0.11) |
Brotula_barbata_shroom2a	E239D	# | |---->Altered Disordered_interface (Pr = 0.11) |
Brotula_barbata_shroom2a	E239D	# | | |
Brotula_barbata_shroom2a	E239D	# | |---->Altered Ordered_interface (Pr = 0.06) |
Brotula_barbata_shroom2a	E239D	# | |
Brotula_barbata_shroom2a	E239D	# |---->Altered Metal_binding (Pr = 0.00)<---------------------------------------------------------|
Brotula_barbata_shroom2a	E239D	# |
Brotula_barbata_shroom2a	E239D	# |---->Altered PTM_site (Pr = 0.14)
Brotula_barbata_shroom2a	S263P	0.103		Altered Motifs (None)	Predicted conservation scores
Brotula_barbata_shroom2a	S263P	# Altered Effect (Pr = 0.25)
Brotula_barbata_shroom2a	S263P	# |---->Altered Motifs (None)
Brotula_barbata_shroom2a	S263P	# |---->Altered Structure_and_dynamics (Pr = 0.25)-------------------------------------------------------|
Brotula_barbata_shroom2a	S263P	# | |---->Altered Secondary_structure (Pr = 0.25) |
Brotula_barbata_shroom2a	S263P	# | | |
Brotula_barbata_shroom2a	S263P	# | |---->Altered Stability_and_conformational_flexibility (Pr = 0.22) |
Brotula_barbata_shroom2a	S263P	# | | |---->Altered Conformational_flexibility (Pr = 0.22) |
Brotula_barbata_shroom2a	S263P	# | | |
Brotula_barbata_shroom2a	S263P	# | |---->Altered Special_structural_signatures (Pr = 0.02) |
Brotula_barbata_shroom2a	S263P	# | |---->Altered Signal_peptide (Pr = 0.00) |
Brotula_barbata_shroom2a	S263P	# | | |
Brotula_barbata_shroom2a	S263P	# | |---->Altered Transmembrane_protein (Pr = 0.02) |
Brotula_barbata_shroom2a	S263P	# | |
Brotula_barbata_shroom2a	S263P	# |---->Altered Functional_residue (Pr = 0.18) |
Brotula_barbata_shroom2a	S263P	# |---->Altered Macromolecular_binding (Pr = 0.08) |
Brotula_barbata_shroom2a	S263P	# | |---->Altered Protein_binding (Pr = 0.08) |
Brotula_barbata_shroom2a	S263P	# | |---->Altered Disordered_interface (Pr = 0.08) |
Brotula_barbata_shroom2a	S263P	# | | |
Brotula_barbata_shroom2a	S263P	# | |---->Altered Ordered_interface (Pr = 0.05) |
Brotula_barbata_shroom2a	S263P	# | |
Brotula_barbata_shroom2a	S263P	# |---->Altered Metal_binding (Pr = 0.01)<---------------------------------------------------------|
Brotula_barbata_shroom2a	S263P	# |
Brotula_barbata_shroom2a	S263P	# |---->Altered PTM_site (Pr = 0.18)
Brotula_barbata_shroom2a	H264P	0.218	Gain of Phosphorylation at S263 (Pr = 0.32 | P = 0.01); Gain of B-factor (Pr = 0.26 | P = 0.02)	Altered Motifs (ELME000136:The Class IV WW domain interaction motif is recognised primarily by the Pin1 phosphorylation-dependent prolyl isomerase.; ELME000155:This is the motif recognized by those SH3 domains with a non-canonical class I recognition specificity; ELME000159:Proline-Directed Kinase (e.g. MAPK) phosphorylation site in higher eukaryotes.)	Predicted conservation scores
Brotula_barbata_shroom2a	H264P	# Altered Effect (Pr = 0.32)
Brotula_barbata_shroom2a	H264P	# |---->Altered Motifs (ELME000136|ELME000155|ELME000159)
Brotula_barbata_shroom2a	H264P	# |---->Altered Structure_and_dynamics (Pr = 0.26)-------------------------------------------------------|
Brotula_barbata_shroom2a	H264P	# | |---->Altered Secondary_structure (Pr = 0.26) |
Brotula_barbata_shroom2a	H264P	# | | |
Brotula_barbata_shroom2a	H264P	# | |---->Altered Stability_and_conformational_flexibility (Pr = 0.26) |
Brotula_barbata_shroom2a	H264P	# | | |---->Altered Conformational_flexibility (Pr = 0.26) |
Brotula_barbata_shroom2a	H264P	# | | |---->Gain of B-factor (Pr = 0.26 | P = 0.02) |
Brotula_barbata_shroom2a	H264P	# | | |
Brotula_barbata_shroom2a	H264P	# | |---->Altered Special_structural_signatures (Pr = 0.02) |
Brotula_barbata_shroom2a	H264P	# | |---->Altered Signal_peptide (Pr = 0.00) |
Brotula_barbata_shroom2a	H264P	# | | |
Brotula_barbata_shroom2a	H264P	# | |---->Altered Transmembrane_protein (Pr = 0.02) |
Brotula_barbata_shroom2a	H264P	# | |
Brotula_barbata_shroom2a	H264P	# |---->Altered Functional_residue (Pr = 0.32) |
Brotula_barbata_shroom2a	H264P	# |---->Altered Macromolecular_binding (Pr = 0.05) |
Brotula_barbata_shroom2a	H264P	# | |---->Altered Protein_binding (Pr = 0.05) |
Brotula_barbata_shroom2a	H264P	# | |---->Altered Disordered_interface (Pr = 0.04) |
Brotula_barbata_shroom2a	H264P	# | | |
Brotula_barbata_shroom2a	H264P	# | |---->Altered Ordered_interface (Pr = 0.05) |
Brotula_barbata_shroom2a	H264P	# | |
Brotula_barbata_shroom2a	H264P	# |---->Altered Metal_binding (Pr = 0.01)<---------------------------------------------------------|
Brotula_barbata_shroom2a	H264P	# |
Brotula_barbata_shroom2a	H264P	# |---->Altered PTM_site (Pr = 0.32)
Brotula_barbata_shroom2a	H264P	# |---->Gain of Phosphorylation at S263 (Pr = 0.32 | P = 0.01)
Brotula_barbata_shroom2a	A268T	0.040		Altered Motifs (ELME000052:Phosphothreonine motif binding a subset of FHA domains that show a preference for a large aliphatic amino acid at the pT+3 position.; ELME000053:GSK3 phosphorylation recognition site)	Predicted conservation scores
Brotula_barbata_shroom2a	A268T	# Altered Effect (Pr = 0.26)
Brotula_barbata_shroom2a	A268T	# |---->Altered Motifs (ELME000052|ELME000053)
Brotula_barbata_shroom2a	A268T	# |---->Altered Structure_and_dynamics (Pr = 0.26)-------------------------------------------------------|
Brotula_barbata_shroom2a	A268T	# | |---->Altered Secondary_structure (Pr = 0.26) |
Brotula_barbata_shroom2a	A268T	# | | |
Brotula_barbata_shroom2a	A268T	# | |---->Altered Stability_and_conformational_flexibility (Pr = 0.18) |
Brotula_barbata_shroom2a	A268T	# | | |---->Altered Conformational_flexibility (Pr = 0.18) |
Brotula_barbata_shroom2a	A268T	# | | |
Brotula_barbata_shroom2a	A268T	# | |---->Altered Special_structural_signatures (Pr = 0.02) |
Brotula_barbata_shroom2a	A268T	# | |---->Altered Signal_peptide (Pr = 0.00) |
Brotula_barbata_shroom2a	A268T	# | | |
Brotula_barbata_shroom2a	A268T	# | |---->Altered Transmembrane_protein (Pr = 0.02) |
Brotula_barbata_shroom2a	A268T	# | |
Brotula_barbata_shroom2a	A268T	# |---->Altered Functional_residue (Pr = 0.18) |
Brotula_barbata_shroom2a	A268T	# |---->Altered Macromolecular_binding (Pr = 0.05) |
Brotula_barbata_shroom2a	A268T	# | |---->Altered Protein_binding (Pr = 0.05) |
Brotula_barbata_shroom2a	A268T	# | |---->Altered Disordered_interface (Pr = 0.04) |
Brotula_barbata_shroom2a	A268T	# | | |
Brotula_barbata_shroom2a	A268T	# | |---->Altered Ordered_interface (Pr = 0.05) |
Brotula_barbata_shroom2a	A268T	# | |
Brotula_barbata_shroom2a	A268T	# |---->Altered Metal_binding (Pr = 0.01)<---------------------------------------------------------|
Brotula_barbata_shroom2a	A268T	# |
Brotula_barbata_shroom2a	A268T	# |---->Altered PTM_site (Pr = 0.18)
Brotula_barbata_shroom2a	A274T	0.087	Loss of Helix (Pr = 0.27 | P = 0.05); Loss of Ubiquitylation at K275 (Pr = 0.16 | P = 0.04); Loss of N-linked_glycosylation at N277 (Pr = 0.01 | P = 0.04); Gain of GPI-anchor_amidation at N277 (Pr = 0.01 | P = 0.03)	Altered Motifs (ELME000053:GSK3 phosphorylation recognition site; ELME000136:The Class IV WW domain interaction motif is recognised primarily by the Pin1 phosphorylation-dependent prolyl isomerase.; ELME000153:Substrate motif for phosphorylation by CDK; ELME000159:Proline-Directed Kinase (e.g. MAPK) phosphorylation site in higher eukaryotes.; ELME000239:The USP7 NTD domain binding motif variant based on the MDM2 and P53 interactions.)	Predicted conservation scores
Brotula_barbata_shroom2a	A274T	# Altered Effect (Pr = 0.27)
Brotula_barbata_shroom2a	A274T	# |---->Altered Motifs (ELME000053|ELME000136|ELME000153|ELME000159|ELME000239)
Brotula_barbata_shroom2a	A274T	# |---->Altered Structure_and_dynamics (Pr = 0.27)-------------------------------------------------------|
Brotula_barbata_shroom2a	A274T	# | |---->Altered Secondary_structure (Pr = 0.27) |
Brotula_barbata_shroom2a	A274T	# | | |---->Loss of Helix (Pr = 0.27 | P = 0.05) |
Brotula_barbata_shroom2a	A274T	# | | |
Brotula_barbata_shroom2a	A274T	# | |---->Altered Stability_and_conformational_flexibility (Pr = 0.23) |
Brotula_barbata_shroom2a	A274T	# | | |---->Altered Conformational_flexibility (Pr = 0.23) |
Brotula_barbata_shroom2a	A274T	# | | |
Brotula_barbata_shroom2a	A274T	# | |---->Altered Special_structural_signatures (Pr = 0.02) |
Brotula_barbata_shroom2a	A274T	# | |---->Altered Signal_peptide (Pr = 0.00) |
Brotula_barbata_shroom2a	A274T	# | | |
Brotula_barbata_shroom2a	A274T	# | |---->Altered Transmembrane_protein (Pr = 0.02) |
Brotula_barbata_shroom2a	A274T	# | |
Brotula_barbata_shroom2a	A274T	# |---->Altered Functional_residue (Pr = 0.19) |
Brotula_barbata_shroom2a	A274T	# |---->Altered Macromolecular_binding (Pr = 0.05) |
Brotula_barbata_shroom2a	A274T	# | |---->Altered Protein_binding (Pr = 0.05) |
Brotula_barbata_shroom2a	A274T	# | |---->Altered Disordered_interface (Pr = 0.05) |
Brotula_barbata_shroom2a	A274T	# | | |
Brotula_barbata_shroom2a	A274T	# | |---->Altered Ordered_interface (Pr = 0.02) |
Brotula_barbata_shroom2a	A274T	# | |
Brotula_barbata_shroom2a	A274T	# |---->Altered Metal_binding (Pr = 0.01)<---------------------------------------------------------|
Brotula_barbata_shroom2a	A274T	# |
Brotula_barbata_shroom2a	A274T	# |---->Altered PTM_site (Pr = 0.19)
Brotula_barbata_shroom2a	A274T	# |---->Gain of GPI-anchor_amidation at N277 (Pr = 0.01 | P = 0.03)
Brotula_barbata_shroom2a	A274T	# |---->Loss of N-linked_glycosylation at N277 (Pr = 0.01 | P = 0.04)
Brotula_barbata_shroom2a	A274T	# |---->Loss of Ubiquitylation at K275 (Pr = 0.16 | P = 0.04)
Brotula_barbata_shroom2a	A316T	0.058	Loss of Ubiquitylation at K313 (Pr = 0.19 | P = 0.01); Loss of Methylation at K313 (Pr = 0.11 | P = 0.04); Loss of GPI-anchor_amidation at N315 (Pr = 0.08 | P = 2.4e-03)	Altered Motifs (None)	Predicted conservation scores
Brotula_barbata_shroom2a	A316T	# Altered Effect (Pr = 0.29)
Brotula_barbata_shroom2a	A316T	# |---->Altered Motifs (None)
Brotula_barbata_shroom2a	A316T	# |---->Altered Structure_and_dynamics (Pr = 0.29)-------------------------------------------------------|
Brotula_barbata_shroom2a	A316T	# | |---->Altered Secondary_structure (Pr = 0.24) |
Brotula_barbata_shroom2a	A316T	# | | |
Brotula_barbata_shroom2a	A316T	# | |---->Altered Stability_and_conformational_flexibility (Pr = 0.29) |
Brotula_barbata_shroom2a	A316T	# | | |---->Altered Conformational_flexibility (Pr = 0.29) |
Brotula_barbata_shroom2a	A316T	# | | |
Brotula_barbata_shroom2a	A316T	# | |---->Altered Special_structural_signatures (Pr = 0.03) |
Brotula_barbata_shroom2a	A316T	# | |---->Altered Signal_peptide (Pr = 0.00) |
Brotula_barbata_shroom2a	A316T	# | | |
Brotula_barbata_shroom2a	A316T	# | |---->Altered Transmembrane_protein (Pr = 0.03) |
Brotula_barbata_shroom2a	A316T	# | |
Brotula_barbata_shroom2a	A316T	# |---->Altered Functional_residue (Pr = 0.19) |
Brotula_barbata_shroom2a	A316T	# |---->Altered Macromolecular_binding (Pr = 0.14) |
Brotula_barbata_shroom2a	A316T	# | |---->Altered Protein_binding (Pr = 0.14) |
Brotula_barbata_shroom2a	A316T	# | |---->Altered Disordered_interface (Pr = 0.14) |
Brotula_barbata_shroom2a	A316T	# | | |
Brotula_barbata_shroom2a	A316T	# | |---->Altered Ordered_interface (Pr = 0.06) |
Brotula_barbata_shroom2a	A316T	# | |
Brotula_barbata_shroom2a	A316T	# |---->Altered Metal_binding (Pr = 0.02)<---------------------------------------------------------|
Brotula_barbata_shroom2a	A316T	# |
Brotula_barbata_shroom2a	A316T	# |---->Altered PTM_site (Pr = 0.19)
Brotula_barbata_shroom2a	A316T	# |---->Loss of GPI-anchor_amidation at N315 (Pr = 0.08 | P = 2.4e-03)
Brotula_barbata_shroom2a	A316T	# |---->Loss of Methylation at K313 (Pr = 0.11 | P = 0.04)
Brotula_barbata_shroom2a	A316T	# |---->Loss of Ubiquitylation at K313 (Pr = 0.19 | P = 0.01)
Brotula_barbata_shroom2a	Y327C	0.440	Loss of Phosphorylation at Y327 (Pr = 0.35 | P = 0.01); Gain of Helix (Pr = 0.27 | P = 0.03)	Altered Motifs (None)	Predicted conservation scores
Brotula_barbata_shroom2a	Y327C	# Altered Effect (Pr = 0.35)
Brotula_barbata_shroom2a	Y327C	# |---->Altered Motifs (None)
Brotula_barbata_shroom2a	Y327C	# |---->Altered Structure_and_dynamics (Pr = 0.27)-------------------------------------------------------|
Brotula_barbata_shroom2a	Y327C	# | |---->Altered Secondary_structure (Pr = 0.27) |
Brotula_barbata_shroom2a	Y327C	# | | |---->Gain of Helix (Pr = 0.27 | P = 0.03) |
Brotula_barbata_shroom2a	Y327C	# | | |
Brotula_barbata_shroom2a	Y327C	# | |---->Altered Stability_and_conformational_flexibility (Pr = 0.27) |
Brotula_barbata_shroom2a	Y327C	# | | |---->Altered Conformational_flexibility (Pr = 0.27) |
Brotula_barbata_shroom2a	Y327C	# | | |
Brotula_barbata_shroom2a	Y327C	# | |---->Altered Special_structural_signatures (Pr = 0.05) |
Brotula_barbata_shroom2a	Y327C	# | |---->Altered Signal_peptide (Pr = 0.00) |
Brotula_barbata_shroom2a	Y327C	# | | |
Brotula_barbata_shroom2a	Y327C	# | |---->Altered Transmembrane_protein (Pr = 0.05) |
Brotula_barbata_shroom2a	Y327C	# | |
Brotula_barbata_shroom2a	Y327C	# |---->Altered Functional_residue (Pr = 0.35) |
Brotula_barbata_shroom2a	Y327C	# |---->Altered Macromolecular_binding (Pr = 0.15) |
Brotula_barbata_shroom2a	Y327C	# | |---->Altered Protein_binding (Pr = 0.15) |
Brotula_barbata_shroom2a	Y327C	# | |---->Altered Disordered_interface (Pr = 0.15) |
Brotula_barbata_shroom2a	Y327C	# | | |
Brotula_barbata_shroom2a	Y327C	# | |---->Altered Ordered_interface (Pr = 0.14) |
Brotula_barbata_shroom2a	Y327C	# | |
Brotula_barbata_shroom2a	Y327C	# |---->Altered Metal_binding (Pr = 0.01)<---------------------------------------------------------|
Brotula_barbata_shroom2a	Y327C	# |
Brotula_barbata_shroom2a	Y327C	# |---->Altered PTM_site (Pr = 0.35)
Brotula_barbata_shroom2a	Y327C	# |---->Loss of Phosphorylation at Y327 (Pr = 0.35 | P = 0.01)
Brotula_barbata_shroom2a	N339S	0.078	Gain of B-factor (Pr = 0.26 | P = 0.02); Loss of GPI-anchor_amidation at N339 (Pr = 0.03 | P = 0.01); Loss of N-linked_glycosylation at N339 (Pr = 0.03 | P = 0.03)	Altered Motifs (ELME000053:GSK3 phosphorylation recognition site; ELME000070:Generic motif for N-glycosylation. It was shown that Trp - Asp - and Glu are uncommon before the Ser/Thr position (PMID-8626433). Efficient glycosylation usually occurs when ~60 residues or more separate the glycosylation acceptor site from the C-terminus.; ELME000173:Consensus derived from reported natural interactors which do not match the Mode 1 and Mode 2 ligands.; PS00001:N-glycosylation site; PS00008:N-myristoylation site)	Predicted conservation scores
Brotula_barbata_shroom2a	N339S	# Altered Effect (Pr = 0.29)
Brotula_barbata_shroom2a	N339S	# |---->Altered Motifs (ELME000053|ELME000070|ELME000173|PS00001|PS00008)
Brotula_barbata_shroom2a	N339S	# |---->Altered Structure_and_dynamics (Pr = 0.29)-------------------------------------------------------|
Brotula_barbata_shroom2a	N339S	# | |---->Altered Secondary_structure (Pr = 0.26) |
Brotula_barbata_shroom2a	N339S	# | | |
Brotula_barbata_shroom2a	N339S	# | |---->Altered Stability_and_conformational_flexibility (Pr = 0.29) |
Brotula_barbata_shroom2a	N339S	# | | |---->Altered Conformational_flexibility (Pr = 0.29) |
Brotula_barbata_shroom2a	N339S	# | | |---->Gain of B-factor (Pr = 0.26 | P = 0.02) |
Brotula_barbata_shroom2a	N339S	# | | |
Brotula_barbata_shroom2a	N339S	# | |---->Altered Special_structural_signatures (Pr = 0.04) |
Brotula_barbata_shroom2a	N339S	# | |---->Altered Signal_peptide (Pr = 0.00) |
Brotula_barbata_shroom2a	N339S	# | | |
Brotula_barbata_shroom2a	N339S	# | |---->Altered Transmembrane_protein (Pr = 0.04) |
Brotula_barbata_shroom2a	N339S	# | |
Brotula_barbata_shroom2a	N339S	# |---->Altered Functional_residue (Pr = 0.14) |
Brotula_barbata_shroom2a	N339S	# |---->Altered Macromolecular_binding (Pr = 0.09) |
Brotula_barbata_shroom2a	N339S	# | |---->Altered Protein_binding (Pr = 0.09) |
Brotula_barbata_shroom2a	N339S	# | |---->Altered Disordered_interface (Pr = 0.06) |
Brotula_barbata_shroom2a	N339S	# | | |
Brotula_barbata_shroom2a	N339S	# | |---->Altered Ordered_interface (Pr = 0.09) |
Brotula_barbata_shroom2a	N339S	# | |
Brotula_barbata_shroom2a	N339S	# |---->Altered Metal_binding (Pr = 0.02)<---------------------------------------------------------|
Brotula_barbata_shroom2a	N339S	# |
Brotula_barbata_shroom2a	N339S	# |---->Altered PTM_site (Pr = 0.14)
Brotula_barbata_shroom2a	N339S	# |---->Loss of GPI-anchor_amidation at N339 (Pr = 0.03 | P = 0.01)
Brotula_barbata_shroom2a	N339S	# |---->Loss of N-linked_glycosylation at N339 (Pr = 0.03 | P = 0.03)
Brotula_barbata_shroom2a	L359F	0.106	Gain of Pyrrolidone_carboxylic_acid at Q355 (Pr = 0.06 | P = 0.03)	Altered Motifs (PS00007:Tyrosine kinase phosphorylation site)	Predicted conservation scores
Brotula_barbata_shroom2a	L359F	# Altered Effect (Pr = 0.25)
Brotula_barbata_shroom2a	L359F	# |---->Altered Motifs (PS00007)
Brotula_barbata_shroom2a	L359F	# |---->Altered Structure_and_dynamics (Pr = 0.25)-------------------------------------------------------|
Brotula_barbata_shroom2a	L359F	# | |---->Altered Secondary_structure (Pr = 0.25) |
Brotula_barbata_shroom2a	L359F	# | | |
Brotula_barbata_shroom2a	L359F	# | |---->Altered Stability_and_conformational_flexibility (Pr = 0.25) |
Brotula_barbata_shroom2a	L359F	# | | |---->Altered Conformational_flexibility (Pr = 0.25) |
Brotula_barbata_shroom2a	L359F	# | | |
Brotula_barbata_shroom2a	L359F	# | |---->Altered Special_structural_signatures (Pr = 0.05) |
Brotula_barbata_shroom2a	L359F	# | |---->Altered Signal_peptide (Pr = 0.00) |
Brotula_barbata_shroom2a	L359F	# | | |
Brotula_barbata_shroom2a	L359F	# | |---->Altered Transmembrane_protein (Pr = 0.05) |
Brotula_barbata_shroom2a	L359F	# | |
Brotula_barbata_shroom2a	L359F	# |---->Altered Functional_residue (Pr = 0.23) |
Brotula_barbata_shroom2a	L359F	# |---->Altered Macromolecular_binding (Pr = 0.21) |
Brotula_barbata_shroom2a	L359F	# | |---->Altered Protein_binding (Pr = 0.21) |
Brotula_barbata_shroom2a	L359F	# | |---->Altered Disordered_interface (Pr = 0.21) |
Brotula_barbata_shroom2a	L359F	# | | |
Brotula_barbata_shroom2a	L359F	# | |---->Altered Ordered_interface (Pr = 0.06) |
Brotula_barbata_shroom2a	L359F	# | |
Brotula_barbata_shroom2a	L359F	# |---->Altered Metal_binding (Pr = 0.01)<---------------------------------------------------------|
Brotula_barbata_shroom2a	L359F	# |
Brotula_barbata_shroom2a	L359F	# |---->Altered PTM_site (Pr = 0.23)
Brotula_barbata_shroom2a	L359F	# |---->Gain of Pyrrolidone_carboxylic_acid at Q355 (Pr = 0.06 | P = 0.03)
Brotula_barbata_shroom2a	G367A	0.105	Loss of B-factor (Pr = 0.27 | P = 0.03)	Altered Motifs (ELME000053:GSK3 phosphorylation recognition site; ELME000220:Phosphothreonine motif binding a subset of FHA domains that have a preference for an acidic amino acid at the pT+3 position.; ELME000239:The USP7 NTD domain binding motif variant based on the MDM2 and P53 interactions.; PS00008:N-myristoylation site)	Predicted conservation scores
Brotula_barbata_shroom2a	G367A	# Altered Effect (Pr = 0.31)
Brotula_barbata_shroom2a	G367A	# |---->Altered Motifs (ELME000053|ELME000220|ELME000239|PS00008)
Brotula_barbata_shroom2a	G367A	# |---->Altered Structure_and_dynamics (Pr = 0.31)-------------------------------------------------------|
Brotula_barbata_shroom2a	G367A	# | |---->Altered Secondary_structure (Pr = 0.26) |
Brotula_barbata_shroom2a	G367A	# | | |
Brotula_barbata_shroom2a	G367A	# | |---->Altered Stability_and_conformational_flexibility (Pr = 0.31) |
Brotula_barbata_shroom2a	G367A	# | | |---->Altered Conformational_flexibility (Pr = 0.31) |
Brotula_barbata_shroom2a	G367A	# | | |---->Loss of B-factor (Pr = 0.27 | P = 0.03) |
Brotula_barbata_shroom2a	G367A	# | | |
Brotula_barbata_shroom2a	G367A	# | |---->Altered Special_structural_signatures (Pr = 0.02) |
Brotula_barbata_shroom2a	G367A	# | |---->Altered Signal_peptide (Pr = 0.00) |
Brotula_barbata_shroom2a	G367A	# | | |
Brotula_barbata_shroom2a	G367A	# | |---->Altered Transmembrane_protein (Pr = 0.02) |
Brotula_barbata_shroom2a	G367A	# | |
Brotula_barbata_shroom2a	G367A	# |---->Altered Functional_residue (Pr = 0.19) |
Brotula_barbata_shroom2a	G367A	# |---->Altered Macromolecular_binding (Pr = 0.19) |
Brotula_barbata_shroom2a	G367A	# | |---->Altered Protein_binding (Pr = 0.19) |
Brotula_barbata_shroom2a	G367A	# | |---->Altered Disordered_interface (Pr = 0.19) |
Brotula_barbata_shroom2a	G367A	# | | |
Brotula_barbata_shroom2a	G367A	# | |---->Altered Ordered_interface (Pr = 0.05) |
Brotula_barbata_shroom2a	G367A	# | |
Brotula_barbata_shroom2a	G367A	# |---->Altered Metal_binding (Pr = 0.01)<---------------------------------------------------------|
Brotula_barbata_shroom2a	G367A	# |
Brotula_barbata_shroom2a	G367A	# |---->Altered PTM_site (Pr = 0.07)
Brotula_barbata_shroom2a	S368N	0.113	Gain of GPI-anchor_amidation at S368 (Pr = 0.02 | P = 0.01)	Altered Motifs (ELME000053:GSK3 phosphorylation recognition site; ELME000220:Phosphothreonine motif binding a subset of FHA domains that have a preference for an acidic amino acid at the pT+3 position.; ELME000239:The USP7 NTD domain binding motif variant based on the MDM2 and P53 interactions.; PS00008:N-myristoylation site)	Predicted conservation scores
Brotula_barbata_shroom2a	S368N	# Altered Effect (Pr = 0.32)
Brotula_barbata_shroom2a	S368N	# |---->Altered Motifs (ELME000053|ELME000220|ELME000239|PS00008)
Brotula_barbata_shroom2a	S368N	# |---->Altered Structure_and_dynamics (Pr = 0.32)-------------------------------------------------------|
Brotula_barbata_shroom2a	S368N	# | |---->Altered Secondary_structure (Pr = 0.26) |
Brotula_barbata_shroom2a	S368N	# | | |
Brotula_barbata_shroom2a	S368N	# | |---->Altered Stability_and_conformational_flexibility (Pr = 0.32) |
Brotula_barbata_shroom2a	S368N	# | | |---->Altered Conformational_flexibility (Pr = 0.32) |
Brotula_barbata_shroom2a	S368N	# | | |
Brotula_barbata_shroom2a	S368N	# | |---->Altered Special_structural_signatures (Pr = 0.02) |
Brotula_barbata_shroom2a	S368N	# | |---->Altered Signal_peptide (Pr = 0.00) |
Brotula_barbata_shroom2a	S368N	# | | |
Brotula_barbata_shroom2a	S368N	# | |---->Altered Transmembrane_protein (Pr = 0.02) |
Brotula_barbata_shroom2a	S368N	# | |
Brotula_barbata_shroom2a	S368N	# |---->Altered Functional_residue (Pr = 0.17) |
Brotula_barbata_shroom2a	S368N	# |---->Altered Macromolecular_binding (Pr = 0.17) |
Brotula_barbata_shroom2a	S368N	# | |---->Altered Protein_binding (Pr = 0.17) |
Brotula_barbata_shroom2a	S368N	# | |---->Altered Disordered_interface (Pr = 0.17) |
Brotula_barbata_shroom2a	S368N	# | | |
Brotula_barbata_shroom2a	S368N	# | |---->Altered Ordered_interface (Pr = 0.03) |
Brotula_barbata_shroom2a	S368N	# | |
Brotula_barbata_shroom2a	S368N	# |---->Altered Metal_binding (Pr = 0.01)<---------------------------------------------------------|
Brotula_barbata_shroom2a	S368N	# |
Brotula_barbata_shroom2a	S368N	# |---->Altered PTM_site (Pr = 0.15)
Brotula_barbata_shroom2a	S368N	# |---->Gain of GPI-anchor_amidation at S368 (Pr = 0.02 | P = 0.01)
Brotula_barbata_shroom2a	P374L	0.080		Altered Motifs (ELME000063:CK1 phosphorylation site; ELME000136:The Class IV WW domain interaction motif is recognised primarily by the Pin1 phosphorylation-dependent prolyl isomerase.; ELME000159:Proline-Directed Kinase (e.g. MAPK) phosphorylation site in higher eukaryotes.)	Predicted conservation scores
Brotula_barbata_shroom2a	P374L	# Altered Effect (Pr = 0.26)
Brotula_barbata_shroom2a	P374L	# |---->Altered Motifs (ELME000063|ELME000136|ELME000159)
Brotula_barbata_shroom2a	P374L	# |---->Altered Structure_and_dynamics (Pr = 0.26)-------------------------------------------------------|
Brotula_barbata_shroom2a	P374L	# | |---->Altered Secondary_structure (Pr = 0.26) |
Brotula_barbata_shroom2a	P374L	# | | |
Brotula_barbata_shroom2a	P374L	# | |---->Altered Stability_and_conformational_flexibility (Pr = 0.25) |
Brotula_barbata_shroom2a	P374L	# | | |---->Altered Conformational_flexibility (Pr = 0.25) |
Brotula_barbata_shroom2a	P374L	# | | |
Brotula_barbata_shroom2a	P374L	# | |---->Altered Special_structural_signatures (Pr = 0.02) |
Brotula_barbata_shroom2a	P374L	# | |---->Altered Signal_peptide (Pr = 0.00) |
Brotula_barbata_shroom2a	P374L	# | | |
Brotula_barbata_shroom2a	P374L	# | |---->Altered Transmembrane_protein (Pr = 0.02) |
Brotula_barbata_shroom2a	P374L	# | |
Brotula_barbata_shroom2a	P374L	# |---->Altered Functional_residue (Pr = 0.14) |
Brotula_barbata_shroom2a	P374L	# |---->Altered Macromolecular_binding (Pr = 0.04) |
Brotula_barbata_shroom2a	P374L	# | |---->Altered Protein_binding (Pr = 0.04) |
Brotula_barbata_shroom2a	P374L	# | |---->Altered Disordered_interface (Pr = 0.04) |
Brotula_barbata_shroom2a	P374L	# | | |
Brotula_barbata_shroom2a	P374L	# | |---->Altered Ordered_interface (Pr = 0.02) |
Brotula_barbata_shroom2a	P374L	# | |
Brotula_barbata_shroom2a	P374L	# |---->Altered Metal_binding (Pr = 0.03)<---------------------------------------------------------|
Brotula_barbata_shroom2a	P374L	# |
Brotula_barbata_shroom2a	P374L	# |---->Altered PTM_site (Pr = 0.14)
Brotula_barbata_shroom2a	P439S	0.054	Gain of Phosphorylation at Y438 (Pr = 0.31 | P = 0.01); Gain of Loop (Pr = 0.26 | P = 0.05); Gain of Sulfation at Y438 (Pr = 0.01 | P = 0.05)	Altered Motifs (ELME000155:This is the motif recognized by those SH3 domains with a non-canonical class I recognition specificity)	Predicted conservation scores
Brotula_barbata_shroom2a	P439S	# Altered Effect (Pr = 0.31)
Brotula_barbata_shroom2a	P439S	# |---->Altered Motifs (ELME000155)
Brotula_barbata_shroom2a	P439S	# |---->Altered Structure_and_dynamics (Pr = 0.26)-------------------------------------------------------|
Brotula_barbata_shroom2a	P439S	# | |---->Altered Secondary_structure (Pr = 0.26) |
Brotula_barbata_shroom2a	P439S	# | | |---->Gain of Loop (Pr = 0.26 | P = 0.05) |
Brotula_barbata_shroom2a	P439S	# | | |
Brotula_barbata_shroom2a	P439S	# | |---->Altered Stability_and_conformational_flexibility (Pr = 0.25) |
Brotula_barbata_shroom2a	P439S	# | | |---->Altered Conformational_flexibility (Pr = 0.25) |
Brotula_barbata_shroom2a	P439S	# | | |
Brotula_barbata_shroom2a	P439S	# | |---->Altered Special_structural_signatures (Pr = 0.01) |
Brotula_barbata_shroom2a	P439S	# | |---->Altered Signal_peptide (Pr = 0.00) |
Brotula_barbata_shroom2a	P439S	# | | |
Brotula_barbata_shroom2a	P439S	# | |---->Altered Transmembrane_protein (Pr = 0.01) |
Brotula_barbata_shroom2a	P439S	# | |
Brotula_barbata_shroom2a	P439S	# |---->Altered Functional_residue (Pr = 0.31) |
Brotula_barbata_shroom2a	P439S	# |---->Altered Macromolecular_binding (Pr = 0.11) |
Brotula_barbata_shroom2a	P439S	# | |---->Altered Protein_binding (Pr = 0.11) |
Brotula_barbata_shroom2a	P439S	# | |---->Altered Disordered_interface (Pr = 0.11) |
Brotula_barbata_shroom2a	P439S	# | | |
Brotula_barbata_shroom2a	P439S	# | |---->Altered Ordered_interface (Pr = 0.05) |
Brotula_barbata_shroom2a	P439S	# | |
Brotula_barbata_shroom2a	P439S	# |---->Altered Metal_binding (Pr = 0.00)<---------------------------------------------------------|
Brotula_barbata_shroom2a	P439S	# |
Brotula_barbata_shroom2a	P439S	# |---->Altered PTM_site (Pr = 0.31)
Brotula_barbata_shroom2a	P439S	# |---->Gain of Phosphorylation at Y438 (Pr = 0.31 | P = 0.01)
Brotula_barbata_shroom2a	P439S	# |---->Gain of Sulfation at Y438 (Pr = 0.01 | P = 0.05)
Brotula_barbata_shroom2a	E440D	0.085	Gain of Loop (Pr = 0.28 | P = 0.01); Gain of Sulfation at Y438 (Pr = 0.02 | P = 0.03)	Altered Motifs (None)	Predicted conservation scores
Brotula_barbata_shroom2a	E440D	# Altered Effect (Pr = 0.28)
Brotula_barbata_shroom2a	E440D	# |---->Altered Motifs (None)
Brotula_barbata_shroom2a	E440D	# |---->Altered Structure_and_dynamics (Pr = 0.28)-------------------------------------------------------|
Brotula_barbata_shroom2a	E440D	# | |---->Altered Secondary_structure (Pr = 0.28) |
Brotula_barbata_shroom2a	E440D	# | | |---->Gain of Loop (Pr = 0.28 | P = 0.01) |
Brotula_barbata_shroom2a	E440D	# | | |
Brotula_barbata_shroom2a	E440D	# | |---->Altered Stability_and_conformational_flexibility (Pr = 0.24) |
Brotula_barbata_shroom2a	E440D	# | | |---->Altered Conformational_flexibility (Pr = 0.24) |
Brotula_barbata_shroom2a	E440D	# | | |
Brotula_barbata_shroom2a	E440D	# | |---->Altered Special_structural_signatures (Pr = 0.01) |
Brotula_barbata_shroom2a	E440D	# | |---->Altered Signal_peptide (Pr = 0.00) |
Brotula_barbata_shroom2a	E440D	# | | |
Brotula_barbata_shroom2a	E440D	# | |---->Altered Transmembrane_protein (Pr = 0.01) |
Brotula_barbata_shroom2a	E440D	# | |
Brotula_barbata_shroom2a	E440D	# |---->Altered Functional_residue (Pr = 0.21) |
Brotula_barbata_shroom2a	E440D	# |---->Altered Macromolecular_binding (Pr = 0.11) |
Brotula_barbata_shroom2a	E440D	# | |---->Altered Protein_binding (Pr = 0.11) |
Brotula_barbata_shroom2a	E440D	# | |---->Altered Disordered_interface (Pr = 0.11) |
Brotula_barbata_shroom2a	E440D	# | | |
Brotula_barbata_shroom2a	E440D	# | |---->Altered Ordered_interface (Pr = 0.05) |
Brotula_barbata_shroom2a	E440D	# | |
Brotula_barbata_shroom2a	E440D	# |---->Altered Metal_binding (Pr = 0.00)<---------------------------------------------------------|
Brotula_barbata_shroom2a	E440D	# |
Brotula_barbata_shroom2a	E440D	# |---->Altered PTM_site (Pr = 0.21)
Brotula_barbata_shroom2a	E440D	# |---->Gain of Sulfation at Y438 (Pr = 0.02 | P = 0.03)
Brotula_barbata_shroom2a	P442L	0.166	Loss of Intrinsic_disorder (Pr = 0.43 | P = 0.02); Gain of Helix (Pr = 0.30 | P = 6.9e-03); Gain of Loop (Pr = 0.30 | P = 6.1e-03); Loss of B-factor (Pr = 0.28 | P = 0.02)	Altered Motifs (ELME000053:GSK3 phosphorylation recognition site)	Predicted conservation scores
Brotula_barbata_shroom2a	P442L	# Altered Effect (Pr = 0.43)
Brotula_barbata_shroom2a	P442L	# |---->Altered Motifs (ELME000053)
Brotula_barbata_shroom2a	P442L	# |---->Altered Structure_and_dynamics (Pr = 0.43)-------------------------------------------------------|
Brotula_barbata_shroom2a	P442L	# | |---->Altered Secondary_structure (Pr = 0.30) |
Brotula_barbata_shroom2a	P442L	# | | |---->Gain of Helix (Pr = 0.30 | P = 6.9e-03) |
Brotula_barbata_shroom2a	P442L	# | | |---->Gain of Loop (Pr = 0.30 | P = 6.1e-03) |
Brotula_barbata_shroom2a	P442L	# | | |
Brotula_barbata_shroom2a	P442L	# | |---->Altered Stability_and_conformational_flexibility (Pr = 0.43) |
Brotula_barbata_shroom2a	P442L	# | | |---->Altered Conformational_flexibility (Pr = 0.43) |
Brotula_barbata_shroom2a	P442L	# | | |---->Loss of Intrinsic_disorder (Pr = 0.43 | P = 0.02) |
Brotula_barbata_shroom2a	P442L	# | | |---->Loss of B-factor (Pr = 0.28 | P = 0.02) |
Brotula_barbata_shroom2a	P442L	# | | |
Brotula_barbata_shroom2a	P442L	# | |---->Altered Special_structural_signatures (Pr = 0.01) |
Brotula_barbata_shroom2a	P442L	# | |---->Altered Signal_peptide (Pr = 0.00) |
Brotula_barbata_shroom2a	P442L	# | | |
Brotula_barbata_shroom2a	P442L	# | |---->Altered Transmembrane_protein (Pr = 0.01) |
Brotula_barbata_shroom2a	P442L	# | |
Brotula_barbata_shroom2a	P442L	# |---->Altered Functional_residue (Pr = 0.22) |
Brotula_barbata_shroom2a	P442L	# |---->Altered Macromolecular_binding (Pr = 0.09) |
Brotula_barbata_shroom2a	P442L	# | |---->Altered Protein_binding (Pr = 0.09) |
Brotula_barbata_shroom2a	P442L	# | |---->Altered Disordered_interface (Pr = 0.09) |
Brotula_barbata_shroom2a	P442L	# | | |
Brotula_barbata_shroom2a	P442L	# | |---->Altered Ordered_interface (Pr = 0.05) |
Brotula_barbata_shroom2a	P442L	# | |
Brotula_barbata_shroom2a	P442L	# |---->Altered Metal_binding (Pr = 0.00)<---------------------------------------------------------|
Brotula_barbata_shroom2a	P442L	# |
Brotula_barbata_shroom2a	P442L	# |---->Altered PTM_site (Pr = 0.22)
Brotula_barbata_shroom2a	P478S	0.151		Altered Motifs (ELME000062:Secondary preference for PKA-type AGC kinase phosphorylation.; ELME000136:The Class IV WW domain interaction motif is recognised primarily by the Pin1 phosphorylation-dependent prolyl isomerase.; ELME000159:Proline-Directed Kinase (e.g. MAPK) phosphorylation site in higher eukaryotes.)	Predicted conservation scores
Brotula_barbata_shroom2a	P478S	# Altered Effect (Pr = 0.26)
Brotula_barbata_shroom2a	P478S	# |---->Altered Motifs (ELME000062|ELME000136|ELME000159)
Brotula_barbata_shroom2a	P478S	# |---->Altered Structure_and_dynamics (Pr = 0.26)-------------------------------------------------------|
Brotula_barbata_shroom2a	P478S	# | |---->Altered Secondary_structure (Pr = 0.26) |
Brotula_barbata_shroom2a	P478S	# | | |
Brotula_barbata_shroom2a	P478S	# | |---->Altered Stability_and_conformational_flexibility (Pr = 0.21) |
Brotula_barbata_shroom2a	P478S	# | | |---->Altered Conformational_flexibility (Pr = 0.21) |
Brotula_barbata_shroom2a	P478S	# | | |
Brotula_barbata_shroom2a	P478S	# | |---->Altered Special_structural_signatures (Pr = 0.02) |
Brotula_barbata_shroom2a	P478S	# | |---->Altered Signal_peptide (Pr = 0.00) |
Brotula_barbata_shroom2a	P478S	# | | |
Brotula_barbata_shroom2a	P478S	# | |---->Altered Transmembrane_protein (Pr = 0.02) |
Brotula_barbata_shroom2a	P478S	# | |
Brotula_barbata_shroom2a	P478S	# |---->Altered Functional_residue (Pr = 0.15) |
Brotula_barbata_shroom2a	P478S	# |---->Altered Macromolecular_binding (Pr = 0.05) |
Brotula_barbata_shroom2a	P478S	# | |---->Altered Protein_binding (Pr = 0.05) |
Brotula_barbata_shroom2a	P478S	# | |---->Altered Disordered_interface (Pr = 0.05) |
Brotula_barbata_shroom2a	P478S	# | | |
Brotula_barbata_shroom2a	P478S	# | |---->Altered Ordered_interface (Pr = 0.01) |
Brotula_barbata_shroom2a	P478S	# | |
Brotula_barbata_shroom2a	P478S	# |---->Altered Metal_binding (Pr = 0.00)<---------------------------------------------------------|
Brotula_barbata_shroom2a	P478S	# |
Brotula_barbata_shroom2a	P478S	# |---->Altered PTM_site (Pr = 0.15)
Brotula_barbata_shroom2a	E479Q	0.067		Altered Motifs (ELME000136:The Class IV WW domain interaction motif is recognised primarily by the Pin1 phosphorylation-dependent prolyl isomerase.; ELME000159:Proline-Directed Kinase (e.g. MAPK) phosphorylation site in higher eukaryotes.)	Predicted conservation scores
Brotula_barbata_shroom2a	E479Q	# Altered Effect (Pr = 0.25)
Brotula_barbata_shroom2a	E479Q	# |---->Altered Motifs (ELME000136|ELME000159)
Brotula_barbata_shroom2a	E479Q	# |---->Altered Structure_and_dynamics (Pr = 0.25)-------------------------------------------------------|
Brotula_barbata_shroom2a	E479Q	# | |---->Altered Secondary_structure (Pr = 0.25) |
Brotula_barbata_shroom2a	E479Q	# | | |
Brotula_barbata_shroom2a	E479Q	# | |---->Altered Stability_and_conformational_flexibility (Pr = 0.22) |
Brotula_barbata_shroom2a	E479Q	# | | |---->Altered Conformational_flexibility (Pr = 0.22) |
Brotula_barbata_shroom2a	E479Q	# | | |
Brotula_barbata_shroom2a	E479Q	# | |---->Altered Special_structural_signatures (Pr = 0.02) |
Brotula_barbata_shroom2a	E479Q	# | |---->Altered Signal_peptide (Pr = 0.00) |
Brotula_barbata_shroom2a	E479Q	# | | |
Brotula_barbata_shroom2a	E479Q	# | |---->Altered Transmembrane_protein (Pr = 0.02) |
Brotula_barbata_shroom2a	E479Q	# | |
Brotula_barbata_shroom2a	E479Q	# |---->Altered Functional_residue (Pr = 0.15) |
Brotula_barbata_shroom2a	E479Q	# |---->Altered Macromolecular_binding (Pr = 0.04) |
Brotula_barbata_shroom2a	E479Q	# | |---->Altered Protein_binding (Pr = 0.04) |
Brotula_barbata_shroom2a	E479Q	# | |---->Altered Disordered_interface (Pr = 0.04) |
Brotula_barbata_shroom2a	E479Q	# | | |
Brotula_barbata_shroom2a	E479Q	# | |---->Altered Ordered_interface (Pr = 0.01) |
Brotula_barbata_shroom2a	E479Q	# | |
Brotula_barbata_shroom2a	E479Q	# |---->Altered Metal_binding (Pr = 0.00)<---------------------------------------------------------|
Brotula_barbata_shroom2a	E479Q	# |
Brotula_barbata_shroom2a	E479Q	# |---->Altered PTM_site (Pr = 0.15)
Brotula_barbata_shroom2a	N480G	0.048	Loss of GPI-anchor_amidation at N485 (Pr = 0.01 | P = 0.03)	Altered Motifs (ELME000062:Secondary preference for PKA-type AGC kinase phosphorylation.; ELME000093:Peptide C-terminal amidation; ELME000159:Proline-Directed Kinase (e.g. MAPK) phosphorylation site in higher eukaryotes.; PS00009:Amidation site)	Predicted conservation scores
Brotula_barbata_shroom2a	N480G	# Altered Effect (Pr = 0.26)
Brotula_barbata_shroom2a	N480G	# |---->Altered Motifs (ELME000062|ELME000093|ELME000159|PS00009)
Brotula_barbata_shroom2a	N480G	# |---->Altered Structure_and_dynamics (Pr = 0.26)-------------------------------------------------------|
Brotula_barbata_shroom2a	N480G	# | |---->Altered Secondary_structure (Pr = 0.26) |
Brotula_barbata_shroom2a	N480G	# | | |
Brotula_barbata_shroom2a	N480G	# | |---->Altered Stability_and_conformational_flexibility (Pr = 0.23) |
Brotula_barbata_shroom2a	N480G	# | | |---->Altered Conformational_flexibility (Pr = 0.23) |
Brotula_barbata_shroom2a	N480G	# | | |
Brotula_barbata_shroom2a	N480G	# | |---->Altered Special_structural_signatures (Pr = 0.02) |
Brotula_barbata_shroom2a	N480G	# | |---->Altered Signal_peptide (Pr = 0.00) |
Brotula_barbata_shroom2a	N480G	# | | |
Brotula_barbata_shroom2a	N480G	# | |---->Altered Transmembrane_protein (Pr = 0.02) |
Brotula_barbata_shroom2a	N480G	# | |
Brotula_barbata_shroom2a	N480G	# |---->Altered Functional_residue (Pr = 0.15) |
Brotula_barbata_shroom2a	N480G	# |---->Altered Macromolecular_binding (Pr = 0.04) |
Brotula_barbata_shroom2a	N480G	# | |---->Altered Protein_binding (Pr = 0.04) |
Brotula_barbata_shroom2a	N480G	# | |---->Altered Disordered_interface (Pr = 0.04) |
Brotula_barbata_shroom2a	N480G	# | | |
Brotula_barbata_shroom2a	N480G	# | |---->Altered Ordered_interface (Pr = 0.01) |
Brotula_barbata_shroom2a	N480G	# | |
Brotula_barbata_shroom2a	N480G	# |---->Altered Metal_binding (Pr = 0.00)<---------------------------------------------------------|
Brotula_barbata_shroom2a	N480G	# |
Brotula_barbata_shroom2a	N480G	# |---->Altered PTM_site (Pr = 0.15)
Brotula_barbata_shroom2a	N480G	# |---->Loss of GPI-anchor_amidation at N485 (Pr = 0.01 | P = 0.03)
Brotula_barbata_shroom2a	P487H	0.112	Loss of B-factor (Pr = 0.31 | P = 6.1e-03); Gain of Loop (Pr = 0.27 | P = 0.03); Loss of Ubiquitylation at K490 (Pr = 0.16 | P = 0.04); Gain of GPI-anchor_amidation at N486 (Pr = 0.02 | P = 0.02)	Altered Motifs (None)	Predicted conservation scores
Brotula_barbata_shroom2a	P487H	# Altered Effect (Pr = 0.31)
Brotula_barbata_shroom2a	P487H	# |---->Altered Motifs (None)
Brotula_barbata_shroom2a	P487H	# |---->Altered Structure_and_dynamics (Pr = 0.31)-------------------------------------------------------|
Brotula_barbata_shroom2a	P487H	# | |---->Altered Secondary_structure (Pr = 0.27) |
Brotula_barbata_shroom2a	P487H	# | | |---->Gain of Loop (Pr = 0.27 | P = 0.03) |
Brotula_barbata_shroom2a	P487H	# | | |
Brotula_barbata_shroom2a	P487H	# | |---->Altered Stability_and_conformational_flexibility (Pr = 0.31) |
Brotula_barbata_shroom2a	P487H	# | | |---->Altered Conformational_flexibility (Pr = 0.31) |
Brotula_barbata_shroom2a	P487H	# | | |---->Loss of B-factor (Pr = 0.31 | P = 6.1e-03) |
Brotula_barbata_shroom2a	P487H	# | | |
Brotula_barbata_shroom2a	P487H	# | |---->Altered Special_structural_signatures (Pr = 0.02) |
Brotula_barbata_shroom2a	P487H	# | |---->Altered Signal_peptide (Pr = 0.00) |
Brotula_barbata_shroom2a	P487H	# | | |
Brotula_barbata_shroom2a	P487H	# | |---->Altered Transmembrane_protein (Pr = 0.02) |
Brotula_barbata_shroom2a	P487H	# | |
Brotula_barbata_shroom2a	P487H	# |---->Altered Functional_residue (Pr = 0.16) |
Brotula_barbata_shroom2a	P487H	# |---->Altered Macromolecular_binding (Pr = 0.03) |
Brotula_barbata_shroom2a	P487H	# | |---->Altered Protein_binding (Pr = 0.03) |
Brotula_barbata_shroom2a	P487H	# | |---->Altered Disordered_interface (Pr = 0.03) |
Brotula_barbata_shroom2a	P487H	# | | |
Brotula_barbata_shroom2a	P487H	# | |---->Altered Ordered_interface (Pr = 0.01) |
Brotula_barbata_shroom2a	P487H	# | |
Brotula_barbata_shroom2a	P487H	# |---->Altered Metal_binding (Pr = 0.01)<---------------------------------------------------------|
Brotula_barbata_shroom2a	P487H	# |
Brotula_barbata_shroom2a	P487H	# |---->Altered PTM_site (Pr = 0.16)
Brotula_barbata_shroom2a	P487H	# |---->Gain of GPI-anchor_amidation at N486 (Pr = 0.02 | P = 0.02)
Brotula_barbata_shroom2a	P487H	# |---->Loss of Ubiquitylation at K490 (Pr = 0.16 | P = 0.04)
Brotula_barbata_shroom2a	D492E	0.080	Gain of Loop (Pr = 0.27 | P = 0.04); Loss of B-factor (Pr = 0.27 | P = 0.03); Loss of Ubiquitylation at K490 (Pr = 0.16 | P = 0.04); Loss of Proteolytic_cleavage at N495 (Pr = 0.11 | P = 0.04); Loss of Sulfation at Y497 (Pr = 0.09 | P = 3.2e-03)	Altered Motifs (ELME000002:Motif recognised for modification by SUMO-1; ELME000070:Generic motif for N-glycosylation. It was shown that Trp - Asp - and Glu are uncommon before the Ser/Thr position (PMID-8626433). Efficient glycosylation usually occurs when ~60 residues or more separate the glycosylation acceptor site from the C-terminus.; ELME000197:Phosphopeptide motif which directly interacts with the BRCT (carboxy-terminal) domain of the Breast Cancer Gene BRCA1 with low affinity; PS00001:N-glycosylation site; PS00007:Tyrosine kinase phosphorylation site)	Predicted conservation scores
Brotula_barbata_shroom2a	D492E	# Altered Effect (Pr = 0.27)
Brotula_barbata_shroom2a	D492E	# |---->Altered Motifs (ELME000002|ELME000070|ELME000197|PS00001|PS00007)
Brotula_barbata_shroom2a	D492E	# |---->Altered Structure_and_dynamics (Pr = 0.27)-------------------------------------------------------|
Brotula_barbata_shroom2a	D492E	# | |---->Altered Secondary_structure (Pr = 0.27) |
Brotula_barbata_shroom2a	D492E	# | | |---->Gain of Loop (Pr = 0.27 | P = 0.04) |
Brotula_barbata_shroom2a	D492E	# | | |
Brotula_barbata_shroom2a	D492E	# | |---->Altered Stability_and_conformational_flexibility (Pr = 0.27) |
Brotula_barbata_shroom2a	D492E	# | | |---->Altered Conformational_flexibility (Pr = 0.27) |
Brotula_barbata_shroom2a	D492E	# | | |---->Loss of B-factor (Pr = 0.27 | P = 0.03) |
Brotula_barbata_shroom2a	D492E	# | | |
Brotula_barbata_shroom2a	D492E	# | |---->Altered Special_structural_signatures (Pr = 0.02) |
Brotula_barbata_shroom2a	D492E	# | |---->Altered Signal_peptide (Pr = 0.00) |
Brotula_barbata_shroom2a	D492E	# | | |
Brotula_barbata_shroom2a	D492E	# | |---->Altered Transmembrane_protein (Pr = 0.02) |
Brotula_barbata_shroom2a	D492E	# | |
Brotula_barbata_shroom2a	D492E	# |---->Altered Functional_residue (Pr = 0.18) |
Brotula_barbata_shroom2a	D492E	# |---->Altered Macromolecular_binding (Pr = 0.06) |
Brotula_barbata_shroom2a	D492E	# | |---->Altered Protein_binding (Pr = 0.06) |
Brotula_barbata_shroom2a	D492E	# | |---->Altered Disordered_interface (Pr = 0.06) |
Brotula_barbata_shroom2a	D492E	# | | |
Brotula_barbata_shroom2a	D492E	# | |---->Altered Ordered_interface (Pr = 0.06) |
Brotula_barbata_shroom2a	D492E	# | |
Brotula_barbata_shroom2a	D492E	# |---->Altered Metal_binding (Pr = 0.01)<---------------------------------------------------------|
Brotula_barbata_shroom2a	D492E	# |
Brotula_barbata_shroom2a	D492E	# |---->Altered PTM_site (Pr = 0.18)
Brotula_barbata_shroom2a	D492E	# |---->Loss of Proteolytic_cleavage at N495 (Pr = 0.11 | P = 0.04)
Brotula_barbata_shroom2a	D492E	# |---->Loss of Sulfation at Y497 (Pr = 0.09 | P = 3.2e-03)
Brotula_barbata_shroom2a	D492E	# |---->Loss of Ubiquitylation at K490 (Pr = 0.16 | P = 0.04)
Brotula_barbata_shroom2a	N495H	0.089	Loss of Phosphorylation at Y497 (Pr = 0.28 | P = 0.02); Loss of B-factor (Pr = 0.26 | P = 0.04); Loss of Ubiquitylation at K490 (Pr = 0.16 | P = 0.04); Gain of Proteolytic_cleavage at N495 (Pr = 0.11 | P = 0.04); Loss of Sulfation at Y497 (Pr = 0.09 | P = 3.2e-03)	Altered Motifs (ELME000053:GSK3 phosphorylation recognition site; ELME000070:Generic motif for N-glycosylation. It was shown that Trp - Asp - and Glu are uncommon before the Ser/Thr position (PMID-8626433). Efficient glycosylation usually occurs when ~60 residues or more separate the glycosylation acceptor site from the C-terminus.; ELME000197:Phosphopeptide motif which directly interacts with the BRCT (carboxy-terminal) domain of the Breast Cancer Gene BRCA1 with low affinity; ELME000302:The DHxY Host Cell Factor-1 binding motif (HBM) interacts with the N-terminal kelch propeller domain of the cell cycle regulator HCF-1; PS00007:Tyrosine kinase phosphorylation site)	Predicted conservation scores
Brotula_barbata_shroom2a	N495H	# Altered Effect (Pr = 0.28)
Brotula_barbata_shroom2a	N495H	# |---->Altered Motifs (ELME000053|ELME000070|ELME000197|ELME000302|PS00007)
Brotula_barbata_shroom2a	N495H	# |---->Altered Structure_and_dynamics (Pr = 0.26)-------------------------------------------------------|
Brotula_barbata_shroom2a	N495H	# | |---->Altered Secondary_structure (Pr = 0.26) |
Brotula_barbata_shroom2a	N495H	# | | |
Brotula_barbata_shroom2a	N495H	# | |---->Altered Stability_and_conformational_flexibility (Pr = 0.26) |
Brotula_barbata_shroom2a	N495H	# | | |---->Altered Conformational_flexibility (Pr = 0.26) |
Brotula_barbata_shroom2a	N495H	# | | |---->Loss of B-factor (Pr = 0.26 | P = 0.04) |
Brotula_barbata_shroom2a	N495H	# | | |
Brotula_barbata_shroom2a	N495H	# | |---->Altered Special_structural_signatures (Pr = 0.02) |
Brotula_barbata_shroom2a	N495H	# | |---->Altered Signal_peptide (Pr = 0.00) |
Brotula_barbata_shroom2a	N495H	# | | |
Brotula_barbata_shroom2a	N495H	# | |---->Altered Transmembrane_protein (Pr = 0.02) |
Brotula_barbata_shroom2a	N495H	# | |
Brotula_barbata_shroom2a	N495H	# |---->Altered Functional_residue (Pr = 0.28) |
Brotula_barbata_shroom2a	N495H	# |---->Altered Macromolecular_binding (Pr = 0.06) |
Brotula_barbata_shroom2a	N495H	# | |---->Altered Protein_binding (Pr = 0.06) |
Brotula_barbata_shroom2a	N495H	# | |---->Altered Disordered_interface (Pr = 0.05) |
Brotula_barbata_shroom2a	N495H	# | | |
Brotula_barbata_shroom2a	N495H	# | |---->Altered Ordered_interface (Pr = 0.06) |
Brotula_barbata_shroom2a	N495H	# | |
Brotula_barbata_shroom2a	N495H	# |---->Altered Metal_binding (Pr = 0.02)<---------------------------------------------------------|
Brotula_barbata_shroom2a	N495H	# |
Brotula_barbata_shroom2a	N495H	# |---->Altered PTM_site (Pr = 0.28)
Brotula_barbata_shroom2a	N495H	# |---->Loss of Phosphorylation at Y497 (Pr = 0.28 | P = 0.02)
Brotula_barbata_shroom2a	N495H	# |---->Gain of Proteolytic_cleavage at N495 (Pr = 0.11 | P = 0.04)
Brotula_barbata_shroom2a	N495H	# |---->Loss of Sulfation at Y497 (Pr = 0.09 | P = 3.2e-03)
Brotula_barbata_shroom2a	N495H	# |---->Loss of Ubiquitylation at K490 (Pr = 0.16 | P = 0.04)
Brotula_barbata_shroom2a	N506D	0.074	Gain of Loop (Pr = 0.28 | P = 0.01); Gain of B-factor (Pr = 0.26 | P = 0.02); Gain of Ubiquitylation at K504 (Pr = 0.18 | P = 0.02); Gain of Proteolytic_cleavage at D501 (Pr = 0.13 | P = 0.02); Loss of GPI-anchor_amidation at N506 (Pr = 0.02 | P = 0.01)	Altered Motifs (None)	Predicted conservation scores
Brotula_barbata_shroom2a	N506D	# Altered Effect (Pr = 0.28)
Brotula_barbata_shroom2a	N506D	# |---->Altered Motifs (None)
Brotula_barbata_shroom2a	N506D	# |---->Altered Structure_and_dynamics (Pr = 0.28)-------------------------------------------------------|
Brotula_barbata_shroom2a	N506D	# | |---->Altered Secondary_structure (Pr = 0.28) |
Brotula_barbata_shroom2a	N506D	# | | |---->Gain of Loop (Pr = 0.28 | P = 0.01) |
Brotula_barbata_shroom2a	N506D	# | | |
Brotula_barbata_shroom2a	N506D	# | |---->Altered Stability_and_conformational_flexibility (Pr = 0.26) |
Brotula_barbata_shroom2a	N506D	# | | |---->Altered Conformational_flexibility (Pr = 0.26) |
Brotula_barbata_shroom2a	N506D	# | | |---->Gain of B-factor (Pr = 0.26 | P = 0.02) |
Brotula_barbata_shroom2a	N506D	# | | |
Brotula_barbata_shroom2a	N506D	# | |---->Altered Special_structural_signatures (Pr = 0.02) |
Brotula_barbata_shroom2a	N506D	# | |---->Altered Signal_peptide (Pr = 0.00) |
Brotula_barbata_shroom2a	N506D	# | | |
Brotula_barbata_shroom2a	N506D	# | |---->Altered Transmembrane_protein (Pr = 0.02) |
Brotula_barbata_shroom2a	N506D	# | |
Brotula_barbata_shroom2a	N506D	# |---->Altered Functional_residue (Pr = 0.18) |
Brotula_barbata_shroom2a	N506D	# |---->Altered Macromolecular_binding (Pr = 0.06) |
Brotula_barbata_shroom2a	N506D	# | |---->Altered Protein_binding (Pr = 0.06) |
Brotula_barbata_shroom2a	N506D	# | |---->Altered Disordered_interface (Pr = 0.06) |
Brotula_barbata_shroom2a	N506D	# | | |
Brotula_barbata_shroom2a	N506D	# | |---->Altered Ordered_interface (Pr = 0.02) |
Brotula_barbata_shroom2a	N506D	# | |
Brotula_barbata_shroom2a	N506D	# |---->Altered Metal_binding (Pr = 0.01)<---------------------------------------------------------|
Brotula_barbata_shroom2a	N506D	# |
Brotula_barbata_shroom2a	N506D	# |---->Altered PTM_site (Pr = 0.18)
Brotula_barbata_shroom2a	N506D	# |---->Loss of GPI-anchor_amidation at N506 (Pr = 0.02 | P = 0.01)
Brotula_barbata_shroom2a	N506D	# |---->Gain of Proteolytic_cleavage at D501 (Pr = 0.13 | P = 0.02)
Brotula_barbata_shroom2a	N506D	# |---->Gain of Ubiquitylation at K504 (Pr = 0.18 | P = 0.02)
Brotula_barbata_shroom2a	F510S	0.148	Gain of Loop (Pr = 0.36 | P = 3.4e-04); Gain of B-factor (Pr = 0.30 | P = 2.6e-03); Gain of GPI-anchor_amidation at N508 (Pr = 0.02 | P = 0.01)	Altered Motifs (ELME000070:Generic motif for N-glycosylation. It was shown that Trp - Asp - and Glu are uncommon before the Ser/Thr position (PMID-8626433). Efficient glycosylation usually occurs when ~60 residues or more separate the glycosylation acceptor site from the C-terminus.; PS00001:N-glycosylation site)	Predicted conservation scores
Brotula_barbata_shroom2a	F510S	# Altered Effect (Pr = 0.36)
Brotula_barbata_shroom2a	F510S	# |---->Altered Motifs (ELME000070|PS00001)
Brotula_barbata_shroom2a	F510S	# |---->Altered Structure_and_dynamics (Pr = 0.36)-------------------------------------------------------|
Brotula_barbata_shroom2a	F510S	# | |---->Altered Secondary_structure (Pr = 0.36) |
Brotula_barbata_shroom2a	F510S	# | | |---->Gain of Loop (Pr = 0.36 | P = 3.4e-04) |
Brotula_barbata_shroom2a	F510S	# | | |
Brotula_barbata_shroom2a	F510S	# | |---->Altered Stability_and_conformational_flexibility (Pr = 0.30) |
Brotula_barbata_shroom2a	F510S	# | | |---->Altered Conformational_flexibility (Pr = 0.30) |
Brotula_barbata_shroom2a	F510S	# | | |---->Gain of B-factor (Pr = 0.30 | P = 2.6e-03) |
Brotula_barbata_shroom2a	F510S	# | | |
Brotula_barbata_shroom2a	F510S	# | |---->Altered Special_structural_signatures (Pr = 0.02) |
Brotula_barbata_shroom2a	F510S	# | |---->Altered Signal_peptide (Pr = 0.00) |
Brotula_barbata_shroom2a	F510S	# | | |
Brotula_barbata_shroom2a	F510S	# | |---->Altered Transmembrane_protein (Pr = 0.02) |
Brotula_barbata_shroom2a	F510S	# | |
Brotula_barbata_shroom2a	F510S	# |---->Altered Functional_residue (Pr = 0.19) |
Brotula_barbata_shroom2a	F510S	# |---->Altered Macromolecular_binding (Pr = 0.08) |
Brotula_barbata_shroom2a	F510S	# | |---->Altered Protein_binding (Pr = 0.08) |
Brotula_barbata_shroom2a	F510S	# | |---->Altered Disordered_interface (Pr = 0.08) |
Brotula_barbata_shroom2a	F510S	# | | |
Brotula_barbata_shroom2a	F510S	# | |---->Altered Ordered_interface (Pr = 0.02) |
Brotula_barbata_shroom2a	F510S	# | |
Brotula_barbata_shroom2a	F510S	# |---->Altered Metal_binding (Pr = 0.01)<---------------------------------------------------------|
Brotula_barbata_shroom2a	F510S	# |
Brotula_barbata_shroom2a	F510S	# |---->Altered PTM_site (Pr = 0.19)
Brotula_barbata_shroom2a	F510S	# |---->Gain of GPI-anchor_amidation at N508 (Pr = 0.02 | P = 0.01)
Brotula_barbata_shroom2a	S511I	0.111	Gain of Loop (Pr = 0.27 | P = 0.04); Gain of GPI-anchor_amidation at N506 (Pr = 0.02 | P = 0.02)	Altered Motifs (None)	Predicted conservation scores
Brotula_barbata_shroom2a	S511I	# Altered Effect (Pr = 0.27)
Brotula_barbata_shroom2a	S511I	# |---->Altered Motifs (None)
Brotula_barbata_shroom2a	S511I	# |---->Altered Structure_and_dynamics (Pr = 0.27)-------------------------------------------------------|
Brotula_barbata_shroom2a	S511I	# | |---->Altered Secondary_structure (Pr = 0.27) |
Brotula_barbata_shroom2a	S511I	# | | |---->Gain of Loop (Pr = 0.27 | P = 0.04) |
Brotula_barbata_shroom2a	S511I	# | | |
Brotula_barbata_shroom2a	S511I	# | |---->Altered Stability_and_conformational_flexibility (Pr = 0.20) |
Brotula_barbata_shroom2a	S511I	# | | |---->Altered Conformational_flexibility (Pr = 0.20) |
Brotula_barbata_shroom2a	S511I	# | | |
Brotula_barbata_shroom2a	S511I	# | |---->Altered Special_structural_signatures (Pr = 0.02) |
Brotula_barbata_shroom2a	S511I	# | |---->Altered Signal_peptide (Pr = 0.00) |
Brotula_barbata_shroom2a	S511I	# | | |
Brotula_barbata_shroom2a	S511I	# | |---->Altered Transmembrane_protein (Pr = 0.02) |
Brotula_barbata_shroom2a	S511I	# | |
Brotula_barbata_shroom2a	S511I	# |---->Altered Functional_residue (Pr = 0.16) |
Brotula_barbata_shroom2a	S511I	# |---->Altered Macromolecular_binding (Pr = 0.16) |
Brotula_barbata_shroom2a	S511I	# | |---->Altered Protein_binding (Pr = 0.16) |
Brotula_barbata_shroom2a	S511I	# | |---->Altered Disordered_interface (Pr = 0.16) |
Brotula_barbata_shroom2a	S511I	# | | |
Brotula_barbata_shroom2a	S511I	# | |---->Altered Ordered_interface (Pr = 0.07) |
Brotula_barbata_shroom2a	S511I	# | |
Brotula_barbata_shroom2a	S511I	# |---->Altered Metal_binding (Pr = 0.01)<---------------------------------------------------------|
Brotula_barbata_shroom2a	S511I	# |
Brotula_barbata_shroom2a	S511I	# |---->Altered PTM_site (Pr = 0.08)
Brotula_barbata_shroom2a	S511I	# |---->Gain of GPI-anchor_amidation at N506 (Pr = 0.02 | P = 0.02)
Brotula_barbata_shroom2a	S521T	0.069	Loss of Phosphorylation at Y517 (Pr = 0.24 | P = 0.05)	Altered Motifs (ELME000052:Phosphothreonine motif binding a subset of FHA domains that show a preference for a large aliphatic amino acid at the pT+3 position.; ELME000053:GSK3 phosphorylation recognition site; ELME000063:CK1 phosphorylation site; PS00006:Casein kinase II phosphorylation site)	Predicted conservation scores
Brotula_barbata_shroom2a	S521T	# Altered Effect (Pr = 0.25)
Brotula_barbata_shroom2a	S521T	# |---->Altered Motifs (ELME000052|ELME000053|ELME000063|PS00006)
Brotula_barbata_shroom2a	S521T	# |---->Altered Structure_and_dynamics (Pr = 0.25)-------------------------------------------------------|
Brotula_barbata_shroom2a	S521T	# | |---->Altered Secondary_structure (Pr = 0.25) |
Brotula_barbata_shroom2a	S521T	# | | |
Brotula_barbata_shroom2a	S521T	# | |---->Altered Stability_and_conformational_flexibility (Pr = 0.20) |
Brotula_barbata_shroom2a	S521T	# | | |---->Altered Conformational_flexibility (Pr = 0.20) |
Brotula_barbata_shroom2a	S521T	# | | |
Brotula_barbata_shroom2a	S521T	# | |---->Altered Special_structural_signatures (Pr = 0.02) |
Brotula_barbata_shroom2a	S521T	# | |---->Altered Signal_peptide (Pr = 0.00) |
Brotula_barbata_shroom2a	S521T	# | | |
Brotula_barbata_shroom2a	S521T	# | |---->Altered Transmembrane_protein (Pr = 0.02) |
Brotula_barbata_shroom2a	S521T	# | |
Brotula_barbata_shroom2a	S521T	# |---->Altered Functional_residue (Pr = 0.24) |
Brotula_barbata_shroom2a	S521T	# |---->Altered Macromolecular_binding (Pr = 0.06) |
Brotula_barbata_shroom2a	S521T	# | |---->Altered Protein_binding (Pr = 0.06) |
Brotula_barbata_shroom2a	S521T	# | |---->Altered Disordered_interface (Pr = 0.05) |
Brotula_barbata_shroom2a	S521T	# | | |
Brotula_barbata_shroom2a	S521T	# | |---->Altered Ordered_interface (Pr = 0.06) |
Brotula_barbata_shroom2a	S521T	# | |
Brotula_barbata_shroom2a	S521T	# |---->Altered Metal_binding (Pr = 0.00)<---------------------------------------------------------|
Brotula_barbata_shroom2a	S521T	# |
Brotula_barbata_shroom2a	S521T	# |---->Altered PTM_site (Pr = 0.24)
Brotula_barbata_shroom2a	S521T	# |---->Loss of Phosphorylation at Y517 (Pr = 0.24 | P = 0.05)
Brotula_barbata_shroom2a	L526Q	0.143		Altered Motifs (None)	Predicted conservation scores
Brotula_barbata_shroom2a	L526Q	# Altered Effect (Pr = 0.25)
Brotula_barbata_shroom2a	L526Q	# |---->Altered Motifs (None)
Brotula_barbata_shroom2a	L526Q	# |---->Altered Structure_and_dynamics (Pr = 0.25)-------------------------------------------------------|
Brotula_barbata_shroom2a	L526Q	# | |---->Altered Secondary_structure (Pr = 0.25) |
Brotula_barbata_shroom2a	L526Q	# | | |
Brotula_barbata_shroom2a	L526Q	# | |---->Altered Stability_and_conformational_flexibility (Pr = 0.22) |
Brotula_barbata_shroom2a	L526Q	# | | |---->Altered Conformational_flexibility (Pr = 0.22) |
Brotula_barbata_shroom2a	L526Q	# | | |
Brotula_barbata_shroom2a	L526Q	# | |---->Altered Special_structural_signatures (Pr = 0.02) |
Brotula_barbata_shroom2a	L526Q	# | |---->Altered Signal_peptide (Pr = 0.00) |
Brotula_barbata_shroom2a	L526Q	# | | |
Brotula_barbata_shroom2a	L526Q	# | |---->Altered Transmembrane_protein (Pr = 0.02) |
Brotula_barbata_shroom2a	L526Q	# | |
Brotula_barbata_shroom2a	L526Q	# |---->Altered Functional_residue (Pr = 0.16) |
Brotula_barbata_shroom2a	L526Q	# |---->Altered Macromolecular_binding (Pr = 0.04) |
Brotula_barbata_shroom2a	L526Q	# | |---->Altered Protein_binding (Pr = 0.04) |
Brotula_barbata_shroom2a	L526Q	# | |---->Altered Disordered_interface (Pr = 0.04) |
Brotula_barbata_shroom2a	L526Q	# | | |
Brotula_barbata_shroom2a	L526Q	# | |---->Altered Ordered_interface (Pr = 0.04) |
Brotula_barbata_shroom2a	L526Q	# | |
Brotula_barbata_shroom2a	L526Q	# |---->Altered Metal_binding (Pr = 0.01)<---------------------------------------------------------|
Brotula_barbata_shroom2a	L526Q	# |
Brotula_barbata_shroom2a	L526Q	# |---->Altered PTM_site (Pr = 0.16)
Brotula_barbata_shroom2a	P530L	0.108	Loss of Intrinsic_disorder (Pr = 0.45 | P = 0.01)	Altered Motifs (ELME000155:This is the motif recognized by those SH3 domains with a non-canonical class I recognition specificity; ELME000202:(ST)Q motif which is phosphorylated by PIKK family members.; ELME000239:The USP7 NTD domain binding motif variant based on the MDM2 and P53 interactions.; ELME000336:NEK2 phosphorylation motif with preferred Phe - Leu or Met in the -3 position to compensate for less favorable residues in the +1 and +2 position.)	Predicted conservation scores
Brotula_barbata_shroom2a	P530L	# Altered Effect (Pr = 0.45)
Brotula_barbata_shroom2a	P530L	# |---->Altered Motifs (ELME000155|ELME000202|ELME000239|ELME000336)
Brotula_barbata_shroom2a	P530L	# |---->Altered Structure_and_dynamics (Pr = 0.45)-------------------------------------------------------|
Brotula_barbata_shroom2a	P530L	# | |---->Altered Secondary_structure (Pr = 0.25) |
Brotula_barbata_shroom2a	P530L	# | | |
Brotula_barbata_shroom2a	P530L	# | |---->Altered Stability_and_conformational_flexibility (Pr = 0.45) |
Brotula_barbata_shroom2a	P530L	# | | |---->Altered Conformational_flexibility (Pr = 0.45) |
Brotula_barbata_shroom2a	P530L	# | | |---->Loss of Intrinsic_disorder (Pr = 0.45 | P = 0.01) |
Brotula_barbata_shroom2a	P530L	# | | |
Brotula_barbata_shroom2a	P530L	# | |---->Altered Special_structural_signatures (Pr = 0.02) |
Brotula_barbata_shroom2a	P530L	# | |---->Altered Signal_peptide (Pr = 0.00) |
Brotula_barbata_shroom2a	P530L	# | | |
Brotula_barbata_shroom2a	P530L	# | |---->Altered Transmembrane_protein (Pr = 0.02) |
Brotula_barbata_shroom2a	P530L	# | |
Brotula_barbata_shroom2a	P530L	# |---->Altered Functional_residue (Pr = 0.16) |
Brotula_barbata_shroom2a	P530L	# |---->Altered Macromolecular_binding (Pr = 0.06) |
Brotula_barbata_shroom2a	P530L	# | |---->Altered Protein_binding (Pr = 0.06) |
Brotula_barbata_shroom2a	P530L	# | |---->Altered Disordered_interface (Pr = 0.04) |
Brotula_barbata_shroom2a	P530L	# | | |
Brotula_barbata_shroom2a	P530L	# | |---->Altered Ordered_interface (Pr = 0.06) |
Brotula_barbata_shroom2a	P530L	# | |
Brotula_barbata_shroom2a	P530L	# |---->Altered Metal_binding (Pr = 0.01)<---------------------------------------------------------|
Brotula_barbata_shroom2a	P530L	# |
Brotula_barbata_shroom2a	P530L	# |---->Altered PTM_site (Pr = 0.16)
Brotula_barbata_shroom2a	W552S	0.178	Gain of Intrinsic_disorder (Pr = 0.60 | P = 3.5e-04); Gain of Phosphorylation at Y548 (Pr = 0.34 | P = 9.5e-03); Gain of O-linked_glycosylation at T554 (Pr = 0.27 | P = 7.0e-03); Gain of Sulfation at Y548 (Pr = 0.02 | P = 0.03)	Altered Motifs (ELME000063:CK1 phosphorylation site; ELME000085:Glycosaminoglycan attachment site; ELME000202:(ST)Q motif which is phosphorylated by PIKK family members.)	Predicted conservation scores
Brotula_barbata_shroom2a	W552S	# Altered Effect (Pr = 0.60)
Brotula_barbata_shroom2a	W552S	# |---->Altered Motifs (ELME000063|ELME000085|ELME000202)
Brotula_barbata_shroom2a	W552S	# |---->Altered Structure_and_dynamics (Pr = 0.60)-------------------------------------------------------|
Brotula_barbata_shroom2a	W552S	# | |---->Altered Secondary_structure (Pr = 0.25) |
Brotula_barbata_shroom2a	W552S	# | | |
Brotula_barbata_shroom2a	W552S	# | |---->Altered Stability_and_conformational_flexibility (Pr = 0.60) |
Brotula_barbata_shroom2a	W552S	# | | |---->Altered Conformational_flexibility (Pr = 0.60) |
Brotula_barbata_shroom2a	W552S	# | | |---->Gain of Intrinsic_disorder (Pr = 0.60 | P = 3.5e-04) |
Brotula_barbata_shroom2a	W552S	# | | |
Brotula_barbata_shroom2a	W552S	# | |---->Altered Special_structural_signatures (Pr = 0.03) |
Brotula_barbata_shroom2a	W552S	# | |---->Altered Signal_peptide (Pr = 0.00) |
Brotula_barbata_shroom2a	W552S	# | | |
Brotula_barbata_shroom2a	W552S	# | |---->Altered Transmembrane_protein (Pr = 0.03) |
Brotula_barbata_shroom2a	W552S	# | |
Brotula_barbata_shroom2a	W552S	# |---->Altered Functional_residue (Pr = 0.34) |
Brotula_barbata_shroom2a	W552S	# |---->Altered Macromolecular_binding (Pr = 0.09) |
Brotula_barbata_shroom2a	W552S	# | |---->Altered Protein_binding (Pr = 0.09) |
Brotula_barbata_shroom2a	W552S	# | |---->Altered Disordered_interface (Pr = 0.09) |
Brotula_barbata_shroom2a	W552S	# | | |
Brotula_barbata_shroom2a	W552S	# | |---->Altered Ordered_interface (Pr = 0.09) |
Brotula_barbata_shroom2a	W552S	# | |
Brotula_barbata_shroom2a	W552S	# |---->Altered Metal_binding (Pr = 0.00)<---------------------------------------------------------|
Brotula_barbata_shroom2a	W552S	# |
Brotula_barbata_shroom2a	W552S	# |---->Altered PTM_site (Pr = 0.34)
Brotula_barbata_shroom2a	W552S	# |---->Gain of O-linked_glycosylation at T554 (Pr = 0.27 | P = 7.0e-03)
Brotula_barbata_shroom2a	W552S	# |---->Gain of Phosphorylation at Y548 (Pr = 0.34 | P = 9.5e-03)
Brotula_barbata_shroom2a	W552S	# |---->Gain of Sulfation at Y548 (Pr = 0.02 | P = 0.03)
Brotula_barbata_shroom2a	P557S	0.100	Loss of Loop (Pr = 0.27 | P = 0.04); Loss of O-linked_glycosylation at T554 (Pr = 0.24 | P = 0.01)	Altered Motifs (ELME000085:Glycosaminoglycan attachment site)	Predicted conservation scores
Brotula_barbata_shroom2a	P557S	# Altered Effect (Pr = 0.27)
Brotula_barbata_shroom2a	P557S	# |---->Altered Motifs (ELME000085)
Brotula_barbata_shroom2a	P557S	# |---->Altered Structure_and_dynamics (Pr = 0.27)-------------------------------------------------------|
Brotula_barbata_shroom2a	P557S	# | |---->Altered Secondary_structure (Pr = 0.27) |
Brotula_barbata_shroom2a	P557S	# | | |---->Loss of Loop (Pr = 0.27 | P = 0.04) |
Brotula_barbata_shroom2a	P557S	# | | |
Brotula_barbata_shroom2a	P557S	# | |---->Altered Stability_and_conformational_flexibility (Pr = 0.27) |
Brotula_barbata_shroom2a	P557S	# | | |---->Altered Conformational_flexibility (Pr = 0.27) |
Brotula_barbata_shroom2a	P557S	# | | |
Brotula_barbata_shroom2a	P557S	# | |---->Altered Special_structural_signatures (Pr = 0.03) |
Brotula_barbata_shroom2a	P557S	# | |---->Altered Signal_peptide (Pr = 0.00) |
Brotula_barbata_shroom2a	P557S	# | | |
Brotula_barbata_shroom2a	P557S	# | |---->Altered Transmembrane_protein (Pr = 0.03) |
Brotula_barbata_shroom2a	P557S	# | |
Brotula_barbata_shroom2a	P557S	# |---->Altered Functional_residue (Pr = 0.24) |
Brotula_barbata_shroom2a	P557S	# |---->Altered Macromolecular_binding (Pr = 0.08) |
Brotula_barbata_shroom2a	P557S	# | |---->Altered Protein_binding (Pr = 0.08) |
Brotula_barbata_shroom2a	P557S	# | |---->Altered Disordered_interface (Pr = 0.08) |
Brotula_barbata_shroom2a	P557S	# | | |
Brotula_barbata_shroom2a	P557S	# | |---->Altered Ordered_interface (Pr = 0.07) |
Brotula_barbata_shroom2a	P557S	# | |
Brotula_barbata_shroom2a	P557S	# |---->Altered Metal_binding (Pr = 0.00)<---------------------------------------------------------|
Brotula_barbata_shroom2a	P557S	# |
Brotula_barbata_shroom2a	P557S	# |---->Altered PTM_site (Pr = 0.24)
Brotula_barbata_shroom2a	P557S	# |---->Loss of O-linked_glycosylation at T554 (Pr = 0.24 | P = 0.01)
Brotula_barbata_shroom2a	A578S	0.059	Loss of N-linked_glycosylation at N575 (Pr = 0.03 | P = 0.03)	Altered Motifs (ELME000053:GSK3 phosphorylation recognition site; ELME000070:Generic motif for N-glycosylation. It was shown that Trp - Asp - and Glu are uncommon before the Ser/Thr position (PMID-8626433). Efficient glycosylation usually occurs when ~60 residues or more separate the glycosylation acceptor site from the C-terminus.; ELME000085:Glycosaminoglycan attachment site; ELME000197:Phosphopeptide motif which directly interacts with the BRCT (carboxy-terminal) domain of the Breast Cancer Gene BRCA1 with low affinity; PS00001:N-glycosylation site; PS00005:Protein kinase C phosphorylation site)	Predicted conservation scores
Brotula_barbata_shroom2a	A578S	# Altered Effect (Pr = 0.24)
Brotula_barbata_shroom2a	A578S	# |---->Altered Motifs (ELME000053|ELME000070|ELME000085|ELME000197|PS00001|PS00005)
Brotula_barbata_shroom2a	A578S	# |---->Altered Structure_and_dynamics (Pr = 0.24)-------------------------------------------------------|
Brotula_barbata_shroom2a	A578S	# | |---->Altered Secondary_structure (Pr = 0.24) |
Brotula_barbata_shroom2a	A578S	# | | |
Brotula_barbata_shroom2a	A578S	# | |---->Altered Stability_and_conformational_flexibility (Pr = 0.24) |
Brotula_barbata_shroom2a	A578S	# | | |---->Altered Conformational_flexibility (Pr = 0.24) |
Brotula_barbata_shroom2a	A578S	# | | |
Brotula_barbata_shroom2a	A578S	# | |---->Altered Special_structural_signatures (Pr = 0.05) |
Brotula_barbata_shroom2a	A578S	# | |---->Altered Signal_peptide (Pr = 0.00) |
Brotula_barbata_shroom2a	A578S	# | | |
Brotula_barbata_shroom2a	A578S	# | |---->Altered Transmembrane_protein (Pr = 0.05) |
Brotula_barbata_shroom2a	A578S	# | |
Brotula_barbata_shroom2a	A578S	# |---->Altered Functional_residue (Pr = 0.12) |
Brotula_barbata_shroom2a	A578S	# |---->Altered Macromolecular_binding (Pr = 0.04) |
Brotula_barbata_shroom2a	A578S	# | |---->Altered Protein_binding (Pr = 0.04) |
Brotula_barbata_shroom2a	A578S	# | |---->Altered Disordered_interface (Pr = 0.02) |
Brotula_barbata_shroom2a	A578S	# | | |
Brotula_barbata_shroom2a	A578S	# | |---->Altered Ordered_interface (Pr = 0.04) |
Brotula_barbata_shroom2a	A578S	# | |
Brotula_barbata_shroom2a	A578S	# |---->Altered Metal_binding (Pr = 0.02)<---------------------------------------------------------|
Brotula_barbata_shroom2a	A578S	# |
Brotula_barbata_shroom2a	A578S	# |---->Altered PTM_site (Pr = 0.12)
Brotula_barbata_shroom2a	A578S	# |---->Loss of N-linked_glycosylation at N575 (Pr = 0.03 | P = 0.03)
Brotula_barbata_shroom2a	K579Q	0.088	Loss of N-linked_glycosylation at N575 (Pr = 0.03 | P = 0.03)	Altered Motifs (ELME000070:Generic motif for N-glycosylation. It was shown that Trp - Asp - and Glu are uncommon before the Ser/Thr position (PMID-8626433). Efficient glycosylation usually occurs when ~60 residues or more separate the glycosylation acceptor site from the C-terminus.; ELME000085:Glycosaminoglycan attachment site; PS00005:Protein kinase C phosphorylation site)	Predicted conservation scores
Brotula_barbata_shroom2a	K579Q	# Altered Effect (Pr = 0.25)
Brotula_barbata_shroom2a	K579Q	# |---->Altered Motifs (ELME000070|ELME000085|PS00005)
Brotula_barbata_shroom2a	K579Q	# |---->Altered Structure_and_dynamics (Pr = 0.25)-------------------------------------------------------|
Brotula_barbata_shroom2a	K579Q	# | |---->Altered Secondary_structure (Pr = 0.25) |
Brotula_barbata_shroom2a	K579Q	# | | |
Brotula_barbata_shroom2a	K579Q	# | |---->Altered Stability_and_conformational_flexibility (Pr = 0.19) |
Brotula_barbata_shroom2a	K579Q	# | | |---->Altered Conformational_flexibility (Pr = 0.19) |
Brotula_barbata_shroom2a	K579Q	# | | |
Brotula_barbata_shroom2a	K579Q	# | |---->Altered Special_structural_signatures (Pr = 0.08) |
Brotula_barbata_shroom2a	K579Q	# | |---->Altered Signal_peptide (Pr = 0.00) |
Brotula_barbata_shroom2a	K579Q	# | | |
Brotula_barbata_shroom2a	K579Q	# | |---->Altered Transmembrane_protein (Pr = 0.08) |
Brotula_barbata_shroom2a	K579Q	# | |
Brotula_barbata_shroom2a	K579Q	# |---->Altered Functional_residue (Pr = 0.14) |
Brotula_barbata_shroom2a	K579Q	# |---->Altered Macromolecular_binding (Pr = 0.04) |
Brotula_barbata_shroom2a	K579Q	# | |---->Altered Protein_binding (Pr = 0.04) |
Brotula_barbata_shroom2a	K579Q	# | |---->Altered Disordered_interface (Pr = 0.02) |
Brotula_barbata_shroom2a	K579Q	# | | |
Brotula_barbata_shroom2a	K579Q	# | |---->Altered Ordered_interface (Pr = 0.04) |
Brotula_barbata_shroom2a	K579Q	# | |
Brotula_barbata_shroom2a	K579Q	# |---->Altered Metal_binding (Pr = 0.01)<---------------------------------------------------------|
Brotula_barbata_shroom2a	K579Q	# |
Brotula_barbata_shroom2a	K579Q	# |---->Altered PTM_site (Pr = 0.14)
Brotula_barbata_shroom2a	K579Q	# |---->Loss of N-linked_glycosylation at N575 (Pr = 0.03 | P = 0.03)
Brotula_barbata_shroom2a	E583D	0.085	Gain of Ubiquitylation at K587 (Pr = 0.18 | P = 0.02)	Altered Motifs (None)	Predicted conservation scores
Brotula_barbata_shroom2a	E583D	# Altered Effect (Pr = 0.25)
Brotula_barbata_shroom2a	E583D	# |---->Altered Motifs (None)
Brotula_barbata_shroom2a	E583D	# |---->Altered Structure_and_dynamics (Pr = 0.25)-------------------------------------------------------|
Brotula_barbata_shroom2a	E583D	# | |---->Altered Secondary_structure (Pr = 0.25) |
Brotula_barbata_shroom2a	E583D	# | | |
Brotula_barbata_shroom2a	E583D	# | |---->Altered Stability_and_conformational_flexibility (Pr = 0.21) |
Brotula_barbata_shroom2a	E583D	# | | |---->Altered Conformational_flexibility (Pr = 0.21) |
Brotula_barbata_shroom2a	E583D	# | | |
Brotula_barbata_shroom2a	E583D	# | |---->Altered Special_structural_signatures (Pr = 0.08) |
Brotula_barbata_shroom2a	E583D	# | |---->Altered Signal_peptide (Pr = 0.00) |
Brotula_barbata_shroom2a	E583D	# | | |
Brotula_barbata_shroom2a	E583D	# | |---->Altered Transmembrane_protein (Pr = 0.08) |
Brotula_barbata_shroom2a	E583D	# | |
Brotula_barbata_shroom2a	E583D	# |---->Altered Functional_residue (Pr = 0.18) |
Brotula_barbata_shroom2a	E583D	# |---->Altered Macromolecular_binding (Pr = 0.04) |
Brotula_barbata_shroom2a	E583D	# | |---->Altered Protein_binding (Pr = 0.04) |
Brotula_barbata_shroom2a	E583D	# | |---->Altered Disordered_interface (Pr = 0.02) |
Brotula_barbata_shroom2a	E583D	# | | |
Brotula_barbata_shroom2a	E583D	# | |---->Altered Ordered_interface (Pr = 0.04) |
Brotula_barbata_shroom2a	E583D	# | |
Brotula_barbata_shroom2a	E583D	# |---->Altered Metal_binding (Pr = 0.01)<---------------------------------------------------------|
Brotula_barbata_shroom2a	E583D	# |
Brotula_barbata_shroom2a	E583D	# |---->Altered PTM_site (Pr = 0.18)
Brotula_barbata_shroom2a	E583D	# |---->Gain of Ubiquitylation at K587 (Pr = 0.18 | P = 0.02)
Brotula_barbata_shroom2a	A602T	0.035		Altered Motifs (ELME000239:The USP7 NTD domain binding motif variant based on the MDM2 and P53 interactions.)	Predicted conservation scores
Brotula_barbata_shroom2a	A602T	# Altered Effect (Pr = 0.26)
Brotula_barbata_shroom2a	A602T	# |---->Altered Motifs (ELME000239)
Brotula_barbata_shroom2a	A602T	# |---->Altered Structure_and_dynamics (Pr = 0.26)-------------------------------------------------------|
Brotula_barbata_shroom2a	A602T	# | |---->Altered Secondary_structure (Pr = 0.26) |
Brotula_barbata_shroom2a	A602T	# | | |
Brotula_barbata_shroom2a	A602T	# | |---->Altered Stability_and_conformational_flexibility (Pr = 0.23) |
Brotula_barbata_shroom2a	A602T	# | | |---->Altered Conformational_flexibility (Pr = 0.23) |
Brotula_barbata_shroom2a	A602T	# | | |
Brotula_barbata_shroom2a	A602T	# | |---->Altered Special_structural_signatures (Pr = 0.02) |
Brotula_barbata_shroom2a	A602T	# | |---->Altered Signal_peptide (Pr = 0.00) |
Brotula_barbata_shroom2a	A602T	# | | |
Brotula_barbata_shroom2a	A602T	# | |---->Altered Transmembrane_protein (Pr = 0.02) |
Brotula_barbata_shroom2a	A602T	# | |
Brotula_barbata_shroom2a	A602T	# |---->Altered Functional_residue (Pr = 0.06) |
Brotula_barbata_shroom2a	A602T	# |---->Altered Macromolecular_binding (Pr = 0.03) |
Brotula_barbata_shroom2a	A602T	# | |---->Altered Protein_binding (Pr = 0.03) |
Brotula_barbata_shroom2a	A602T	# | |---->Altered Disordered_interface (Pr = 0.03) |
Brotula_barbata_shroom2a	A602T	# | | |
Brotula_barbata_shroom2a	A602T	# | |---->Altered Ordered_interface (Pr = 0.02) |
Brotula_barbata_shroom2a	A602T	# | |
Brotula_barbata_shroom2a	A602T	# |---->Altered Metal_binding (Pr = 0.00)<---------------------------------------------------------|
Brotula_barbata_shroom2a	A602T	# |
Brotula_barbata_shroom2a	A602T	# |---->Altered PTM_site (Pr = 0.06)
Brotula_barbata_shroom2a	G606E	0.232	Gain of Sulfation at Y611 (Pr = 0.01 | P = 0.04)	Altered Motifs (ELME000063:CK1 phosphorylation site; ELME000085:Glycosaminoglycan attachment site; ELME000142:ITSM (immunoreceptor tyrosine-based switch motif). This motif is present in the cytoplasmic region of the CD150 subfamily within the CD2 family and it enables these receptors to bind to and to be regulated by SH2 adaptor molecules - as SH2DIA.; ELME000239:The USP7 NTD domain binding motif variant based on the MDM2 and P53 interactions.; PS00008:N-myristoylation site)	Predicted conservation scores
Brotula_barbata_shroom2a	G606E	# Altered Effect (Pr = 0.26)
Brotula_barbata_shroom2a	G606E	# |---->Altered Motifs (ELME000063|ELME000085|ELME000142|ELME000239|PS00008)
Brotula_barbata_shroom2a	G606E	# |---->Altered Structure_and_dynamics (Pr = 0.26)-------------------------------------------------------|
Brotula_barbata_shroom2a	G606E	# | |---->Altered Secondary_structure (Pr = 0.26) |
Brotula_barbata_shroom2a	G606E	# | | |
Brotula_barbata_shroom2a	G606E	# | |---->Altered Stability_and_conformational_flexibility (Pr = 0.22) |
Brotula_barbata_shroom2a	G606E	# | | |---->Altered Conformational_flexibility (Pr = 0.22) |
Brotula_barbata_shroom2a	G606E	# | | |
Brotula_barbata_shroom2a	G606E	# | |---->Altered Special_structural_signatures (Pr = 0.01) |
Brotula_barbata_shroom2a	G606E	# | |---->Altered Signal_peptide (Pr = 0.00) |
Brotula_barbata_shroom2a	G606E	# | | |
Brotula_barbata_shroom2a	G606E	# | |---->Altered Transmembrane_protein (Pr = 0.01) |
Brotula_barbata_shroom2a	G606E	# | |
Brotula_barbata_shroom2a	G606E	# |---->Altered Functional_residue (Pr = 0.20) |
Brotula_barbata_shroom2a	G606E	# |---->Altered Macromolecular_binding (Pr = 0.17) |
Brotula_barbata_shroom2a	G606E	# | |---->Altered Protein_binding (Pr = 0.17) |
Brotula_barbata_shroom2a	G606E	# | |---->Altered Disordered_interface (Pr = 0.04) |
Brotula_barbata_shroom2a	G606E	# | | |
Brotula_barbata_shroom2a	G606E	# | |---->Altered Ordered_interface (Pr = 0.17) |
Brotula_barbata_shroom2a	G606E	# | |
Brotula_barbata_shroom2a	G606E	# |---->Altered Metal_binding (Pr = 0.00)<---------------------------------------------------------|
Brotula_barbata_shroom2a	G606E	# |
Brotula_barbata_shroom2a	G606E	# |---->Altered PTM_site (Pr = 0.20)
Brotula_barbata_shroom2a	G606E	# |---->Gain of Sulfation at Y611 (Pr = 0.01 | P = 0.04)
Brotula_barbata_shroom2a	C616R	0.151	Loss of Loop (Pr = 0.33 | P = 3.0e-03); Gain of Phosphorylation at Y611 (Pr = 0.26 | P = 0.03); Gain of ADP-ribosylation at C616 (Pr = 0.20 | P = 0.03); Gain of O-linked_glycosylation at T615 (Pr = 0.14 | P = 0.03); Gain of Pyrrolidone_carboxylic_acid at Q617 (Pr = 0.05 | P = 0.03)	Altered Motifs (ELME000053:GSK3 phosphorylation recognition site; ELME000155:This is the motif recognized by those SH3 domains with a non-canonical class I recognition specificity; ELME000202:(ST)Q motif which is phosphorylated by PIKK family members.; PS00005:Protein kinase C phosphorylation site)	Predicted conservation scores
Brotula_barbata_shroom2a	C616R	# Altered Effect (Pr = 0.33)
Brotula_barbata_shroom2a	C616R	# |---->Altered Motifs (ELME000053|ELME000155|ELME000202|PS00005)
Brotula_barbata_shroom2a	C616R	# |---->Altered Structure_and_dynamics (Pr = 0.33)-------------------------------------------------------|
Brotula_barbata_shroom2a	C616R	# | |---->Altered Secondary_structure (Pr = 0.33) |
Brotula_barbata_shroom2a	C616R	# | | |---->Loss of Loop (Pr = 0.33 | P = 3.0e-03) |
Brotula_barbata_shroom2a	C616R	# | | |
Brotula_barbata_shroom2a	C616R	# | |---->Altered Stability_and_conformational_flexibility (Pr = 0.24) |
Brotula_barbata_shroom2a	C616R	# | | |---->Altered Conformational_flexibility (Pr = 0.24) |
Brotula_barbata_shroom2a	C616R	# | | |
Brotula_barbata_shroom2a	C616R	# | |---->Altered Special_structural_signatures (Pr = 0.01) |
Brotula_barbata_shroom2a	C616R	# | |---->Altered Signal_peptide (Pr = 0.00) |
Brotula_barbata_shroom2a	C616R	# | | |
Brotula_barbata_shroom2a	C616R	# | |---->Altered Transmembrane_protein (Pr = 0.01) |
Brotula_barbata_shroom2a	C616R	# | |
Brotula_barbata_shroom2a	C616R	# |---->Altered Functional_residue (Pr = 0.26) |
Brotula_barbata_shroom2a	C616R	# |---->Altered Macromolecular_binding (Pr = 0.17) |
Brotula_barbata_shroom2a	C616R	# | |---->Altered Protein_binding (Pr = 0.17) |
Brotula_barbata_shroom2a	C616R	# | |---->Altered Disordered_interface (Pr = 0.06) |
Brotula_barbata_shroom2a	C616R	# | | |
Brotula_barbata_shroom2a	C616R	# | |---->Altered Ordered_interface (Pr = 0.17) |
Brotula_barbata_shroom2a	C616R	# | |
Brotula_barbata_shroom2a	C616R	# |---->Altered Metal_binding (Pr = 0.00)<---------------------------------------------------------|
Brotula_barbata_shroom2a	C616R	# |
Brotula_barbata_shroom2a	C616R	# |---->Altered PTM_site (Pr = 0.26)
Brotula_barbata_shroom2a	C616R	# |---->Gain of ADP-ribosylation at C616 (Pr = 0.20 | P = 0.03)
Brotula_barbata_shroom2a	C616R	# |---->Gain of O-linked_glycosylation at T615 (Pr = 0.14 | P = 0.03)
Brotula_barbata_shroom2a	C616R	# |---->Gain of Phosphorylation at Y611 (Pr = 0.26 | P = 0.03)
Brotula_barbata_shroom2a	C616R	# |---->Gain of Pyrrolidone_carboxylic_acid at Q617 (Pr = 0.05 | P = 0.03)
Brotula_barbata_shroom2a	P618S	0.094	Loss of O-linked_glycosylation at T615 (Pr = 0.12 | P = 0.05); Loss of Pyrrolidone_carboxylic_acid at Q620 (Pr = 0.05 | P = 0.04)	Altered Motifs (ELME000053:GSK3 phosphorylation recognition site; ELME000155:This is the motif recognized by those SH3 domains with a non-canonical class I recognition specificity; ELME000202:(ST)Q motif which is phosphorylated by PIKK family members.)	Predicted conservation scores
Brotula_barbata_shroom2a	P618S	# Altered Effect (Pr = 0.25)
Brotula_barbata_shroom2a	P618S	# |---->Altered Motifs (ELME000053|ELME000155|ELME000202)
Brotula_barbata_shroom2a	P618S	# |---->Altered Structure_and_dynamics (Pr = 0.25)-------------------------------------------------------|
Brotula_barbata_shroom2a	P618S	# | |---->Altered Secondary_structure (Pr = 0.18) |
Brotula_barbata_shroom2a	P618S	# | | |
Brotula_barbata_shroom2a	P618S	# | |---->Altered Stability_and_conformational_flexibility (Pr = 0.25) |
Brotula_barbata_shroom2a	P618S	# | | |---->Altered Conformational_flexibility (Pr = 0.25) |
Brotula_barbata_shroom2a	P618S	# | | |
Brotula_barbata_shroom2a	P618S	# | |---->Altered Special_structural_signatures (Pr = 0.01) |
Brotula_barbata_shroom2a	P618S	# | |---->Altered Signal_peptide (Pr = 0.00) |
Brotula_barbata_shroom2a	P618S	# | | |
Brotula_barbata_shroom2a	P618S	# | |---->Altered Transmembrane_protein (Pr = 0.01) |
Brotula_barbata_shroom2a	P618S	# | |
Brotula_barbata_shroom2a	P618S	# |---->Altered Functional_residue (Pr = 0.12) |
Brotula_barbata_shroom2a	P618S	# |---->Altered Macromolecular_binding (Pr = 0.02) |
Brotula_barbata_shroom2a	P618S	# | |---->Altered Protein_binding (Pr = 0.02) |
Brotula_barbata_shroom2a	P618S	# | |---->Altered Disordered_interface (Pr = 0.02) |
Brotula_barbata_shroom2a	P618S	# | | |
Brotula_barbata_shroom2a	P618S	# | |---->Altered Ordered_interface (Pr = 0.01) |
Brotula_barbata_shroom2a	P618S	# | |
Brotula_barbata_shroom2a	P618S	# |---->Altered Metal_binding (Pr = 0.00)<---------------------------------------------------------|
Brotula_barbata_shroom2a	P618S	# |
Brotula_barbata_shroom2a	P618S	# |---->Altered PTM_site (Pr = 0.12)
Brotula_barbata_shroom2a	P618S	# |---->Loss of O-linked_glycosylation at T615 (Pr = 0.12 | P = 0.05)
Brotula_barbata_shroom2a	P618S	# |---->Loss of Pyrrolidone_carboxylic_acid at Q620 (Pr = 0.05 | P = 0.04)
Brotula_barbata_shroom2a	T638M	0.050	Gain of Proteolytic_cleavage at D641 (Pr = 0.21 | P = 1.2e-03)	Altered Motifs (ELME000062:Secondary preference for PKA-type AGC kinase phosphorylation.; ELME000085:Glycosaminoglycan attachment site; ELME000146:Subtilisin/kexin isozyme-1 (SKI1) cleavage site ([RK]-X-[hydrophobic]-[LTKF]-|-X); ELME000220:Phosphothreonine motif binding a subset of FHA domains that have a preference for an acidic amino acid at the pT+3 position.; ELME000233:MAPK interacting molecules (e.g. MAPKKs - substrates - phosphatases) carry docking motif that help to regulate specific interaction in the MAPK cascade. The classic motif approximates (R/K)xxxx#x# where # is a hydrophobic residue.; PS00006:Casein kinase II phosphorylation site)	Predicted conservation scores
Brotula_barbata_shroom2a	T638M	# Altered Effect (Pr = 0.25)
Brotula_barbata_shroom2a	T638M	# |---->Altered Motifs (ELME000062|ELME000085|ELME000146|ELME000220|ELME000233|PS00006)
Brotula_barbata_shroom2a	T638M	# |---->Altered Structure_and_dynamics (Pr = 0.25)-------------------------------------------------------|
Brotula_barbata_shroom2a	T638M	# | |---->Altered Secondary_structure (Pr = 0.25) |
Brotula_barbata_shroom2a	T638M	# | | |
Brotula_barbata_shroom2a	T638M	# | |---->Altered Stability_and_conformational_flexibility (Pr = 0.22) |
Brotula_barbata_shroom2a	T638M	# | | |---->Altered Conformational_flexibility (Pr = 0.22) |
Brotula_barbata_shroom2a	T638M	# | | |
Brotula_barbata_shroom2a	T638M	# | |---->Altered Special_structural_signatures (Pr = 0.02) |
Brotula_barbata_shroom2a	T638M	# | |---->Altered Signal_peptide (Pr = 0.00) |
Brotula_barbata_shroom2a	T638M	# | | |
Brotula_barbata_shroom2a	T638M	# | |---->Altered Transmembrane_protein (Pr = 0.02) |
Brotula_barbata_shroom2a	T638M	# | |
Brotula_barbata_shroom2a	T638M	# |---->Altered Functional_residue (Pr = 0.21) |
Brotula_barbata_shroom2a	T638M	# |---->Altered Macromolecular_binding (Pr = 0.05) |
Brotula_barbata_shroom2a	T638M	# | |---->Altered Protein_binding (Pr = 0.05) |
Brotula_barbata_shroom2a	T638M	# | |---->Altered Disordered_interface (Pr = 0.05) |
Brotula_barbata_shroom2a	T638M	# | | |
Brotula_barbata_shroom2a	T638M	# | |---->Altered Ordered_interface (Pr = 0.03) |
Brotula_barbata_shroom2a	T638M	# | |
Brotula_barbata_shroom2a	T638M	# |---->Altered Metal_binding (Pr = 0.00)<---------------------------------------------------------|
Brotula_barbata_shroom2a	T638M	# |
Brotula_barbata_shroom2a	T638M	# |---->Altered PTM_site (Pr = 0.21)
Brotula_barbata_shroom2a	T638M	# |---->Gain of Proteolytic_cleavage at D641 (Pr = 0.21 | P = 1.2e-03)
Brotula_barbata_shroom2a	V640A	0.049	Loss of Proteolytic_cleavage at D641 (Pr = 0.22 | P = 1.0e-03)	Altered Motifs (ELME000220:Phosphothreonine motif binding a subset of FHA domains that have a preference for an acidic amino acid at the pT+3 position.; ELME000233:MAPK interacting molecules (e.g. MAPKKs - substrates - phosphatases) carry docking motif that help to regulate specific interaction in the MAPK cascade. The classic motif approximates (R/K)xxxx#x# where # is a hydrophobic residue.; PS00006:Casein kinase II phosphorylation site)	Predicted conservation scores
Brotula_barbata_shroom2a	V640A	# Altered Effect (Pr = 0.24)
Brotula_barbata_shroom2a	V640A	# |---->Altered Motifs (ELME000220|ELME000233|PS00006)
Brotula_barbata_shroom2a	V640A	# |---->Altered Structure_and_dynamics (Pr = 0.24)-------------------------------------------------------|
Brotula_barbata_shroom2a	V640A	# | |---->Altered Secondary_structure (Pr = 0.24) |
Brotula_barbata_shroom2a	V640A	# | | |
Brotula_barbata_shroom2a	V640A	# | |---->Altered Stability_and_conformational_flexibility (Pr = 0.19) |
Brotula_barbata_shroom2a	V640A	# | | |---->Altered Conformational_flexibility (Pr = 0.19) |
Brotula_barbata_shroom2a	V640A	# | | |
Brotula_barbata_shroom2a	V640A	# | |---->Altered Special_structural_signatures (Pr = 0.02) |
Brotula_barbata_shroom2a	V640A	# | |---->Altered Signal_peptide (Pr = 0.00) |
Brotula_barbata_shroom2a	V640A	# | | |
Brotula_barbata_shroom2a	V640A	# | |---->Altered Transmembrane_protein (Pr = 0.02) |
Brotula_barbata_shroom2a	V640A	# | |
Brotula_barbata_shroom2a	V640A	# |---->Altered Functional_residue (Pr = 0.22) |
Brotula_barbata_shroom2a	V640A	# |---->Altered Macromolecular_binding (Pr = 0.04) |
Brotula_barbata_shroom2a	V640A	# | |---->Altered Protein_binding (Pr = 0.04) |
Brotula_barbata_shroom2a	V640A	# | |---->Altered Disordered_interface (Pr = 0.04) |
Brotula_barbata_shroom2a	V640A	# | | |
Brotula_barbata_shroom2a	V640A	# | |---->Altered Ordered_interface (Pr = 0.01) |
Brotula_barbata_shroom2a	V640A	# | |
Brotula_barbata_shroom2a	V640A	# |---->Altered Metal_binding (Pr = 0.00)<---------------------------------------------------------|
Brotula_barbata_shroom2a	V640A	# |
Brotula_barbata_shroom2a	V640A	# |---->Altered PTM_site (Pr = 0.22)
Brotula_barbata_shroom2a	V640A	# |---->Loss of Proteolytic_cleavage at D641 (Pr = 0.22 | P = 1.0e-03)
Brotula_barbata_shroom2a	V643I	0.032	Loss of Proteolytic_cleavage at D641 (Pr = 0.21 | P = 1.4e-03)	Altered Motifs (ELME000064:CK2 phosphorylation site; ELME000220:Phosphothreonine motif binding a subset of FHA domains that have a preference for an acidic amino acid at the pT+3 position.; ELME000336:NEK2 phosphorylation motif with preferred Phe - Leu or Met in the -3 position to compensate for less favorable residues in the +1 and +2 position.)	Predicted conservation scores
Brotula_barbata_shroom2a	V643I	# Altered Effect (Pr = 0.24)
Brotula_barbata_shroom2a	V643I	# |---->Altered Motifs (ELME000064|ELME000220|ELME000336)
Brotula_barbata_shroom2a	V643I	# |---->Altered Structure_and_dynamics (Pr = 0.24)-------------------------------------------------------|
Brotula_barbata_shroom2a	V643I	# | |---->Altered Secondary_structure (Pr = 0.24) |
Brotula_barbata_shroom2a	V643I	# | | |
Brotula_barbata_shroom2a	V643I	# | |---->Altered Stability_and_conformational_flexibility (Pr = 0.20) |
Brotula_barbata_shroom2a	V643I	# | | |---->Altered Conformational_flexibility (Pr = 0.20) |
Brotula_barbata_shroom2a	V643I	# | | |
Brotula_barbata_shroom2a	V643I	# | |---->Altered Special_structural_signatures (Pr = 0.02) |
Brotula_barbata_shroom2a	V643I	# | |---->Altered Signal_peptide (Pr = 0.00) |
Brotula_barbata_shroom2a	V643I	# | | |
Brotula_barbata_shroom2a	V643I	# | |---->Altered Transmembrane_protein (Pr = 0.02) |
Brotula_barbata_shroom2a	V643I	# | |
Brotula_barbata_shroom2a	V643I	# |---->Altered Functional_residue (Pr = 0.21) |
Brotula_barbata_shroom2a	V643I	# |---->Altered Macromolecular_binding (Pr = 0.06) |
Brotula_barbata_shroom2a	V643I	# | |---->Altered Protein_binding (Pr = 0.06) |
Brotula_barbata_shroom2a	V643I	# | |---->Altered Disordered_interface (Pr = 0.06) |
Brotula_barbata_shroom2a	V643I	# | | |
Brotula_barbata_shroom2a	V643I	# | |---->Altered Ordered_interface (Pr = 0.01) |
Brotula_barbata_shroom2a	V643I	# | |
Brotula_barbata_shroom2a	V643I	# |---->Altered Metal_binding (Pr = 0.00)<---------------------------------------------------------|
Brotula_barbata_shroom2a	V643I	# |
Brotula_barbata_shroom2a	V643I	# |---->Altered PTM_site (Pr = 0.21)
Brotula_barbata_shroom2a	V643I	# |---->Loss of Proteolytic_cleavage at D641 (Pr = 0.21 | P = 1.4e-03)
Brotula_barbata_shroom2a	Q644K	0.106	Loss of Proteolytic_cleavage at D641 (Pr = 0.21 | P = 1.2e-03); Gain of Ubiquitylation at Q644 (Pr = 0.16 | P = 0.03)	Altered Motifs (ELME000064:CK2 phosphorylation site; ELME000098:The PxDLS motif interacts with the NAD-dependent repressor CtBP proteins.; ELME000220:Phosphothreonine motif binding a subset of FHA domains that have a preference for an acidic amino acid at the pT+3 position.; ELME000336:NEK2 phosphorylation motif with preferred Phe - Leu or Met in the -3 position to compensate for less favorable residues in the +1 and +2 position.)	Predicted conservation scores
Brotula_barbata_shroom2a	Q644K	# Altered Effect (Pr = 0.25)
Brotula_barbata_shroom2a	Q644K	# |---->Altered Motifs (ELME000064|ELME000098|ELME000220|ELME000336)
Brotula_barbata_shroom2a	Q644K	# |---->Altered Structure_and_dynamics (Pr = 0.25)-------------------------------------------------------|
Brotula_barbata_shroom2a	Q644K	# | |---->Altered Secondary_structure (Pr = 0.25) |
Brotula_barbata_shroom2a	Q644K	# | | |
Brotula_barbata_shroom2a	Q644K	# | |---->Altered Stability_and_conformational_flexibility (Pr = 0.21) |
Brotula_barbata_shroom2a	Q644K	# | | |---->Altered Conformational_flexibility (Pr = 0.21) |
Brotula_barbata_shroom2a	Q644K	# | | |
Brotula_barbata_shroom2a	Q644K	# | |---->Altered Special_structural_signatures (Pr = 0.02) |
Brotula_barbata_shroom2a	Q644K	# | |---->Altered Signal_peptide (Pr = 0.00) |
Brotula_barbata_shroom2a	Q644K	# | | |
Brotula_barbata_shroom2a	Q644K	# | |---->Altered Transmembrane_protein (Pr = 0.02) |
Brotula_barbata_shroom2a	Q644K	# | |
Brotula_barbata_shroom2a	Q644K	# |---->Altered Functional_residue (Pr = 0.21) |
Brotula_barbata_shroom2a	Q644K	# |---->Altered Macromolecular_binding (Pr = 0.06) |
Brotula_barbata_shroom2a	Q644K	# | |---->Altered Protein_binding (Pr = 0.06) |
Brotula_barbata_shroom2a	Q644K	# | |---->Altered Disordered_interface (Pr = 0.06) |
Brotula_barbata_shroom2a	Q644K	# | | |
Brotula_barbata_shroom2a	Q644K	# | |---->Altered Ordered_interface (Pr = 0.01) |
Brotula_barbata_shroom2a	Q644K	# | |
Brotula_barbata_shroom2a	Q644K	# |---->Altered Metal_binding (Pr = 0.00)<---------------------------------------------------------|
Brotula_barbata_shroom2a	Q644K	# |
Brotula_barbata_shroom2a	Q644K	# |---->Altered PTM_site (Pr = 0.21)
Brotula_barbata_shroom2a	Q644K	# |---->Loss of Proteolytic_cleavage at D641 (Pr = 0.21 | P = 1.2e-03)
Brotula_barbata_shroom2a	Q644K	# |---->Gain of Ubiquitylation at Q644 (Pr = 0.16 | P = 0.03)
Brotula_barbata_shroom2a	N647K	0.106	Loss of ADP-ribosylation at R650 (Pr = 0.22 | P = 0.02)	Altered Motifs (ELME000064:CK2 phosphorylation site; ELME000220:Phosphothreonine motif binding a subset of FHA domains that have a preference for an acidic amino acid at the pT+3 position.; ELME000336:NEK2 phosphorylation motif with preferred Phe - Leu or Met in the -3 position to compensate for less favorable residues in the +1 and +2 position.; PS00005:Protein kinase C phosphorylation site; PS00006:Casein kinase II phosphorylation site)	Predicted conservation scores
Brotula_barbata_shroom2a	N647K	# Altered Effect (Pr = 0.25)
Brotula_barbata_shroom2a	N647K	# |---->Altered Motifs (ELME000064|ELME000220|ELME000336|PS00005|PS00006)
Brotula_barbata_shroom2a	N647K	# |---->Altered Structure_and_dynamics (Pr = 0.25)-------------------------------------------------------|
Brotula_barbata_shroom2a	N647K	# | |---->Altered Secondary_structure (Pr = 0.25) |
Brotula_barbata_shroom2a	N647K	# | | |
Brotula_barbata_shroom2a	N647K	# | |---->Altered Stability_and_conformational_flexibility (Pr = 0.20) |
Brotula_barbata_shroom2a	N647K	# | | |---->Altered Conformational_flexibility (Pr = 0.20) |
Brotula_barbata_shroom2a	N647K	# | | |
Brotula_barbata_shroom2a	N647K	# | |---->Altered Special_structural_signatures (Pr = 0.02) |
Brotula_barbata_shroom2a	N647K	# | |---->Altered Signal_peptide (Pr = 0.00) |
Brotula_barbata_shroom2a	N647K	# | | |
Brotula_barbata_shroom2a	N647K	# | |---->Altered Transmembrane_protein (Pr = 0.02) |
Brotula_barbata_shroom2a	N647K	# | |
Brotula_barbata_shroom2a	N647K	# |---->Altered Functional_residue (Pr = 0.22) |
Brotula_barbata_shroom2a	N647K	# |---->Altered Macromolecular_binding (Pr = 0.08) |
Brotula_barbata_shroom2a	N647K	# | |---->Altered Protein_binding (Pr = 0.08) |
Brotula_barbata_shroom2a	N647K	# | |---->Altered Disordered_interface (Pr = 0.08) |
Brotula_barbata_shroom2a	N647K	# | | |
Brotula_barbata_shroom2a	N647K	# | |---->Altered Ordered_interface (Pr = 0.01) |
Brotula_barbata_shroom2a	N647K	# | |
Brotula_barbata_shroom2a	N647K	# |---->Altered Metal_binding (Pr = 0.00)<---------------------------------------------------------|
Brotula_barbata_shroom2a	N647K	# |
Brotula_barbata_shroom2a	N647K	# |---->Altered PTM_site (Pr = 0.22)
Brotula_barbata_shroom2a	N647K	# |---->Loss of ADP-ribosylation at R650 (Pr = 0.22 | P = 0.02)
Brotula_barbata_shroom2a	P655S	0.066	Loss of Phosphorylation at S654 (Pr = 0.53 | P = 3.4e-03); Loss of ADP-ribosylation at R650 (Pr = 0.22 | P = 0.03)	Altered Motifs (ELME000053:GSK3 phosphorylation recognition site; ELME000062:Secondary preference for PKA-type AGC kinase phosphorylation.; ELME000063:CK1 phosphorylation site; ELME000136:The Class IV WW domain interaction motif is recognised primarily by the Pin1 phosphorylation-dependent prolyl isomerase.; ELME000159:Proline-Directed Kinase (e.g. MAPK) phosphorylation site in higher eukaryotes.; ELME000202:(ST)Q motif which is phosphorylated by PIKK family members.)	Predicted conservation scores
Brotula_barbata_shroom2a	P655S	# Altered Effect (Pr = 0.53)
Brotula_barbata_shroom2a	P655S	# |---->Altered Motifs (ELME000053|ELME000062|ELME000063|ELME000136|ELME000159|ELME000202)
Brotula_barbata_shroom2a	P655S	# |---->Altered Structure_and_dynamics (Pr = 0.24)-------------------------------------------------------|
Brotula_barbata_shroom2a	P655S	# | |---->Altered Secondary_structure (Pr = 0.24) |
Brotula_barbata_shroom2a	P655S	# | | |
Brotula_barbata_shroom2a	P655S	# | |---->Altered Stability_and_conformational_flexibility (Pr = 0.19) |
Brotula_barbata_shroom2a	P655S	# | | |---->Altered Conformational_flexibility (Pr = 0.19) |
Brotula_barbata_shroom2a	P655S	# | | |
Brotula_barbata_shroom2a	P655S	# | |---->Altered Special_structural_signatures (Pr = 0.01) |
Brotula_barbata_shroom2a	P655S	# | |---->Altered Signal_peptide (Pr = 0.00) |
Brotula_barbata_shroom2a	P655S	# | | |
Brotula_barbata_shroom2a	P655S	# | |---->Altered Transmembrane_protein (Pr = 0.01) |
Brotula_barbata_shroom2a	P655S	# | |
Brotula_barbata_shroom2a	P655S	# |---->Altered Functional_residue (Pr = 0.53) |
Brotula_barbata_shroom2a	P655S	# |---->Altered Macromolecular_binding (Pr = 0.10) |
Brotula_barbata_shroom2a	P655S	# | |---->Altered Protein_binding (Pr = 0.10) |
Brotula_barbata_shroom2a	P655S	# | |---->Altered Disordered_interface (Pr = 0.10) |
Brotula_barbata_shroom2a	P655S	# | | |
Brotula_barbata_shroom2a	P655S	# | |---->Altered Ordered_interface (Pr = 0.01) |
Brotula_barbata_shroom2a	P655S	# | |
Brotula_barbata_shroom2a	P655S	# |---->Altered Metal_binding (Pr = 0.00)<---------------------------------------------------------|
Brotula_barbata_shroom2a	P655S	# |
Brotula_barbata_shroom2a	P655S	# |---->Altered PTM_site (Pr = 0.53)
Brotula_barbata_shroom2a	P655S	# |---->Loss of ADP-ribosylation at R650 (Pr = 0.22 | P = 0.03)
Brotula_barbata_shroom2a	P655S	# |---->Loss of Phosphorylation at S654 (Pr = 0.53 | P = 3.4e-03)
Brotula_barbata_shroom2a	M657L	0.043	Loss of Phosphorylation at S654 (Pr = 0.25 | P = 0.04)	Altered Motifs (ELME000159:Proline-Directed Kinase (e.g. MAPK) phosphorylation site in higher eukaryotes.)	Predicted conservation scores
Brotula_barbata_shroom2a	M657L	# Altered Effect (Pr = 0.25)
Brotula_barbata_shroom2a	M657L	# |---->Altered Motifs (ELME000159)
Brotula_barbata_shroom2a	M657L	# |---->Altered Structure_and_dynamics (Pr = 0.25)-------------------------------------------------------|
Brotula_barbata_shroom2a	M657L	# | |---->Altered Secondary_structure (Pr = 0.25) |
Brotula_barbata_shroom2a	M657L	# | | |
Brotula_barbata_shroom2a	M657L	# | |---->Altered Stability_and_conformational_flexibility (Pr = 0.18) |
Brotula_barbata_shroom2a	M657L	# | | |---->Altered Conformational_flexibility (Pr = 0.18) |
Brotula_barbata_shroom2a	M657L	# | | |
Brotula_barbata_shroom2a	M657L	# | |---->Altered Special_structural_signatures (Pr = 0.01) |
Brotula_barbata_shroom2a	M657L	# | |---->Altered Signal_peptide (Pr = 0.00) |
Brotula_barbata_shroom2a	M657L	# | | |
Brotula_barbata_shroom2a	M657L	# | |---->Altered Transmembrane_protein (Pr = 0.01) |
Brotula_barbata_shroom2a	M657L	# | |
Brotula_barbata_shroom2a	M657L	# |---->Altered Functional_residue (Pr = 0.25) |
Brotula_barbata_shroom2a	M657L	# |---->Altered Macromolecular_binding (Pr = 0.08) |
Brotula_barbata_shroom2a	M657L	# | |---->Altered Protein_binding (Pr = 0.08) |
Brotula_barbata_shroom2a	M657L	# | |---->Altered Disordered_interface (Pr = 0.08) |
Brotula_barbata_shroom2a	M657L	# | | |
Brotula_barbata_shroom2a	M657L	# | |---->Altered Ordered_interface (Pr = 0.05) |
Brotula_barbata_shroom2a	M657L	# | |
Brotula_barbata_shroom2a	M657L	# |---->Altered Metal_binding (Pr = 0.00)<---------------------------------------------------------|
Brotula_barbata_shroom2a	M657L	# |
Brotula_barbata_shroom2a	M657L	# |---->Altered PTM_site (Pr = 0.25)
Brotula_barbata_shroom2a	M657L	# |---->Loss of Phosphorylation at S654 (Pr = 0.25 | P = 0.04)
Brotula_barbata_shroom2a	Q669P	0.164		Altered Motifs (ELME000005:This is the motif recognized by class I SH3 domains; ELME000155:This is the motif recognized by those SH3 domains with a non-canonical class I recognition specificity)	Predicted conservation scores
Brotula_barbata_shroom2a	Q669P	# Altered Effect (Pr = 0.24)
Brotula_barbata_shroom2a	Q669P	# |---->Altered Motifs (ELME000005|ELME000155)
Brotula_barbata_shroom2a	Q669P	# |---->Altered Structure_and_dynamics (Pr = 0.24)-------------------------------------------------------|
Brotula_barbata_shroom2a	Q669P	# | |---->Altered Secondary_structure (Pr = 0.24) |
Brotula_barbata_shroom2a	Q669P	# | | |
Brotula_barbata_shroom2a	Q669P	# | |---->Altered Stability_and_conformational_flexibility (Pr = 0.22) |
Brotula_barbata_shroom2a	Q669P	# | | |---->Altered Conformational_flexibility (Pr = 0.22) |
Brotula_barbata_shroom2a	Q669P	# | | |
Brotula_barbata_shroom2a	Q669P	# | |---->Altered Special_structural_signatures (Pr = 0.01) |
Brotula_barbata_shroom2a	Q669P	# | |---->Altered Signal_peptide (Pr = 0.00) |
Brotula_barbata_shroom2a	Q669P	# | | |
Brotula_barbata_shroom2a	Q669P	# | |---->Altered Transmembrane_protein (Pr = 0.01) |
Brotula_barbata_shroom2a	Q669P	# | |
Brotula_barbata_shroom2a	Q669P	# |---->Altered Functional_residue (Pr = 0.04) |
Brotula_barbata_shroom2a	Q669P	# |---->Altered Macromolecular_binding (Pr = 0.04) |
Brotula_barbata_shroom2a	Q669P	# | |---->Altered Protein_binding (Pr = 0.04) |
Brotula_barbata_shroom2a	Q669P	# | |---->Altered Disordered_interface (Pr = 0.04) |
Brotula_barbata_shroom2a	Q669P	# | | |
Brotula_barbata_shroom2a	Q669P	# | |---->Altered Ordered_interface (Pr = 0.04) |
Brotula_barbata_shroom2a	Q669P	# | |
Brotula_barbata_shroom2a	Q669P	# |---->Altered Metal_binding (Pr = 0.01)<---------------------------------------------------------|
Brotula_barbata_shroom2a	Q669P	# |
Brotula_barbata_shroom2a	Q669P	# |---->Altered PTM_site (Pr = 0.03)
Brotula_barbata_shroom2a	S678G	0.062	Gain of B-factor (Pr = 0.25 | P = 0.03); Loss of SUMOylation at K683 (Pr = 0.20 | P = 0.03)	Altered Motifs (ELME000063:CK1 phosphorylation site; PS00008:N-myristoylation site)	Predicted conservation scores
Brotula_barbata_shroom2a	S678G	# Altered Effect (Pr = 0.26)
Brotula_barbata_shroom2a	S678G	# |---->Altered Motifs (ELME000063|PS00008)
Brotula_barbata_shroom2a	S678G	# |---->Altered Structure_and_dynamics (Pr = 0.26)-------------------------------------------------------|
Brotula_barbata_shroom2a	S678G	# | |---->Altered Secondary_structure (Pr = 0.26) |
Brotula_barbata_shroom2a	S678G	# | | |
Brotula_barbata_shroom2a	S678G	# | |---->Altered Stability_and_conformational_flexibility (Pr = 0.25) |
Brotula_barbata_shroom2a	S678G	# | | |---->Altered Conformational_flexibility (Pr = 0.25) |
Brotula_barbata_shroom2a	S678G	# | | |---->Gain of B-factor (Pr = 0.25 | P = 0.03) |
Brotula_barbata_shroom2a	S678G	# | | |
Brotula_barbata_shroom2a	S678G	# | |---->Altered Special_structural_signatures (Pr = 0.02) |
Brotula_barbata_shroom2a	S678G	# | |---->Altered Signal_peptide (Pr = 0.00) |
Brotula_barbata_shroom2a	S678G	# | | |
Brotula_barbata_shroom2a	S678G	# | |---->Altered Transmembrane_protein (Pr = 0.02) |
Brotula_barbata_shroom2a	S678G	# | |
Brotula_barbata_shroom2a	S678G	# |---->Altered Functional_residue (Pr = 0.20) |
Brotula_barbata_shroom2a	S678G	# |---->Altered Macromolecular_binding (Pr = 0.02) |
Brotula_barbata_shroom2a	S678G	# | |---->Altered Protein_binding (Pr = 0.02) |
Brotula_barbata_shroom2a	S678G	# | |---->Altered Disordered_interface (Pr = 0.01) |
Brotula_barbata_shroom2a	S678G	# | | |
Brotula_barbata_shroom2a	S678G	# | |---->Altered Ordered_interface (Pr = 0.02) |
Brotula_barbata_shroom2a	S678G	# | |
Brotula_barbata_shroom2a	S678G	# |---->Altered Metal_binding (Pr = 0.01)<---------------------------------------------------------|
Brotula_barbata_shroom2a	S678G	# |
Brotula_barbata_shroom2a	S678G	# |---->Altered PTM_site (Pr = 0.20)
Brotula_barbata_shroom2a	S678G	# |---->Loss of SUMOylation at K683 (Pr = 0.20 | P = 0.03)
Brotula_barbata_shroom2a	H681Q	0.054	Gain of B-factor (Pr = 0.25 | P = 0.03); Loss of SUMOylation at K683 (Pr = 0.21 | P = 0.03)	Altered Motifs (ELME000063:CK1 phosphorylation site)	Predicted conservation scores
Brotula_barbata_shroom2a	H681Q	# Altered Effect (Pr = 0.25)
Brotula_barbata_shroom2a	H681Q	# |---->Altered Motifs (ELME000063)
Brotula_barbata_shroom2a	H681Q	# |---->Altered Structure_and_dynamics (Pr = 0.25)-------------------------------------------------------|
Brotula_barbata_shroom2a	H681Q	# | |---->Altered Secondary_structure (Pr = 0.25) |
Brotula_barbata_shroom2a	H681Q	# | | |
Brotula_barbata_shroom2a	H681Q	# | |---->Altered Stability_and_conformational_flexibility (Pr = 0.25) |
Brotula_barbata_shroom2a	H681Q	# | | |---->Altered Conformational_flexibility (Pr = 0.25) |
Brotula_barbata_shroom2a	H681Q	# | | |---->Gain of B-factor (Pr = 0.25 | P = 0.03) |
Brotula_barbata_shroom2a	H681Q	# | | |
Brotula_barbata_shroom2a	H681Q	# | |---->Altered Special_structural_signatures (Pr = 0.01) |
Brotula_barbata_shroom2a	H681Q	# | |---->Altered Signal_peptide (Pr = 0.00) |
Brotula_barbata_shroom2a	H681Q	# | | |
Brotula_barbata_shroom2a	H681Q	# | |---->Altered Transmembrane_protein (Pr = 0.01) |
Brotula_barbata_shroom2a	H681Q	# | |
Brotula_barbata_shroom2a	H681Q	# |---->Altered Functional_residue (Pr = 0.21) |
Brotula_barbata_shroom2a	H681Q	# |---->Altered Macromolecular_binding (Pr = 0.02) |
Brotula_barbata_shroom2a	H681Q	# | |---->Altered Protein_binding (Pr = 0.02) |
Brotula_barbata_shroom2a	H681Q	# | |---->Altered Disordered_interface (Pr = 0.02) |
Brotula_barbata_shroom2a	H681Q	# | | |
Brotula_barbata_shroom2a	H681Q	# | |---->Altered Ordered_interface (Pr = 0.02) |
Brotula_barbata_shroom2a	H681Q	# | |
Brotula_barbata_shroom2a	H681Q	# |---->Altered Metal_binding (Pr = 0.01)<---------------------------------------------------------|
Brotula_barbata_shroom2a	H681Q	# |
Brotula_barbata_shroom2a	H681Q	# |---->Altered PTM_site (Pr = 0.21)
Brotula_barbata_shroom2a	H681Q	# |---->Loss of SUMOylation at K683 (Pr = 0.21 | P = 0.03)
Brotula_barbata_shroom2a	N682D	0.040	Gain of SUMOylation at K683 (Pr = 0.22 | P = 0.02)	Altered Motifs (None)	Predicted conservation scores
Brotula_barbata_shroom2a	N682D	# Altered Effect (Pr = 0.26)
Brotula_barbata_shroom2a	N682D	# |---->Altered Motifs (None)
Brotula_barbata_shroom2a	N682D	# |---->Altered Structure_and_dynamics (Pr = 0.26)-------------------------------------------------------|
Brotula_barbata_shroom2a	N682D	# | |---->Altered Secondary_structure (Pr = 0.26) |
Brotula_barbata_shroom2a	N682D	# | | |
Brotula_barbata_shroom2a	N682D	# | |---->Altered Stability_and_conformational_flexibility (Pr = 0.23) |
Brotula_barbata_shroom2a	N682D	# | | |---->Altered Conformational_flexibility (Pr = 0.23) |
Brotula_barbata_shroom2a	N682D	# | | |
Brotula_barbata_shroom2a	N682D	# | |---->Altered Special_structural_signatures (Pr = 0.01) |
Brotula_barbata_shroom2a	N682D	# | |---->Altered Signal_peptide (Pr = 0.00) |
Brotula_barbata_shroom2a	N682D	# | | |
Brotula_barbata_shroom2a	N682D	# | |---->Altered Transmembrane_protein (Pr = 0.01) |
Brotula_barbata_shroom2a	N682D	# | |
Brotula_barbata_shroom2a	N682D	# |---->Altered Functional_residue (Pr = 0.22) |
Brotula_barbata_shroom2a	N682D	# |---->Altered Macromolecular_binding (Pr = 0.02) |
Brotula_barbata_shroom2a	N682D	# | |---->Altered Protein_binding (Pr = 0.02) |
Brotula_barbata_shroom2a	N682D	# | |---->Altered Disordered_interface (Pr = 0.01) |
Brotula_barbata_shroom2a	N682D	# | | |
Brotula_barbata_shroom2a	N682D	# | |---->Altered Ordered_interface (Pr = 0.02) |
Brotula_barbata_shroom2a	N682D	# | |
Brotula_barbata_shroom2a	N682D	# |---->Altered Metal_binding (Pr = 0.01)<---------------------------------------------------------|
Brotula_barbata_shroom2a	N682D	# |
Brotula_barbata_shroom2a	N682D	# |---->Altered PTM_site (Pr = 0.22)
Brotula_barbata_shroom2a	N682D	# |---->Gain of SUMOylation at K683 (Pr = 0.22 | P = 0.02)
Brotula_barbata_shroom2a	V688L	0.048	Loss of SUMOylation at K683 (Pr = 0.20 | P = 0.03)	Altered Motifs (ELME000155:This is the motif recognized by those SH3 domains with a non-canonical class I recognition specificity)	Predicted conservation scores
Brotula_barbata_shroom2a	V688L	# Altered Effect (Pr = 0.26)
Brotula_barbata_shroom2a	V688L	# |---->Altered Motifs (ELME000155)
Brotula_barbata_shroom2a	V688L	# |---->Altered Structure_and_dynamics (Pr = 0.26)-------------------------------------------------------|
Brotula_barbata_shroom2a	V688L	# | |---->Altered Secondary_structure (Pr = 0.26) |
Brotula_barbata_shroom2a	V688L	# | | |
Brotula_barbata_shroom2a	V688L	# | |---->Altered Stability_and_conformational_flexibility (Pr = 0.22) |
Brotula_barbata_shroom2a	V688L	# | | |---->Altered Conformational_flexibility (Pr = 0.22) |
Brotula_barbata_shroom2a	V688L	# | | |
Brotula_barbata_shroom2a	V688L	# | |---->Altered Special_structural_signatures (Pr = 0.02) |
Brotula_barbata_shroom2a	V688L	# | |---->Altered Signal_peptide (Pr = 0.00) |
Brotula_barbata_shroom2a	V688L	# | | |
Brotula_barbata_shroom2a	V688L	# | |---->Altered Transmembrane_protein (Pr = 0.02) |
Brotula_barbata_shroom2a	V688L	# | |
Brotula_barbata_shroom2a	V688L	# |---->Altered Functional_residue (Pr = 0.20) |
Brotula_barbata_shroom2a	V688L	# |---->Altered Macromolecular_binding (Pr = 0.02) |
Brotula_barbata_shroom2a	V688L	# | |---->Altered Protein_binding (Pr = 0.02) |
Brotula_barbata_shroom2a	V688L	# | |---->Altered Disordered_interface (Pr = 0.02) |
Brotula_barbata_shroom2a	V688L	# | | |
Brotula_barbata_shroom2a	V688L	# | |---->Altered Ordered_interface (Pr = 0.01) |
Brotula_barbata_shroom2a	V688L	# | |
Brotula_barbata_shroom2a	V688L	# |---->Altered Metal_binding (Pr = 0.00)<---------------------------------------------------------|
Brotula_barbata_shroom2a	V688L	# |
Brotula_barbata_shroom2a	V688L	# |---->Altered PTM_site (Pr = 0.20)
Brotula_barbata_shroom2a	V688L	# |---->Loss of SUMOylation at K683 (Pr = 0.20 | P = 0.03)
Brotula_barbata_shroom2a	P689S	0.074	Loss of Loop (Pr = 0.27 | P = 0.04); Gain of N-linked_glycosylation at N687 (Pr = 0.02 | P = 0.04)	Altered Motifs (ELME000070:Generic motif for N-glycosylation. It was shown that Trp - Asp - and Glu are uncommon before the Ser/Thr position (PMID-8626433). Efficient glycosylation usually occurs when ~60 residues or more separate the glycosylation acceptor site from the C-terminus.; ELME000155:This is the motif recognized by those SH3 domains with a non-canonical class I recognition specificity; PS00001:N-glycosylation site)	Predicted conservation scores
Brotula_barbata_shroom2a	P689S	# Altered Effect (Pr = 0.27)
Brotula_barbata_shroom2a	P689S	# |---->Altered Motifs (ELME000070|ELME000155|PS00001)
Brotula_barbata_shroom2a	P689S	# |---->Altered Structure_and_dynamics (Pr = 0.27)-------------------------------------------------------|
Brotula_barbata_shroom2a	P689S	# | |---->Altered Secondary_structure (Pr = 0.27) |
Brotula_barbata_shroom2a	P689S	# | | |---->Loss of Loop (Pr = 0.27 | P = 0.04) |
Brotula_barbata_shroom2a	P689S	# | | |
Brotula_barbata_shroom2a	P689S	# | |---->Altered Stability_and_conformational_flexibility (Pr = 0.21) |
Brotula_barbata_shroom2a	P689S	# | | |---->Altered Conformational_flexibility (Pr = 0.21) |
Brotula_barbata_shroom2a	P689S	# | | |
Brotula_barbata_shroom2a	P689S	# | |---->Altered Special_structural_signatures (Pr = 0.02) |
Brotula_barbata_shroom2a	P689S	# | |---->Altered Signal_peptide (Pr = 0.00) |
Brotula_barbata_shroom2a	P689S	# | | |
Brotula_barbata_shroom2a	P689S	# | |---->Altered Transmembrane_protein (Pr = 0.02) |
Brotula_barbata_shroom2a	P689S	# | |
Brotula_barbata_shroom2a	P689S	# |---->Altered Functional_residue (Pr = 0.17) |
Brotula_barbata_shroom2a	P689S	# |---->Altered Macromolecular_binding (Pr = 0.02) |
Brotula_barbata_shroom2a	P689S	# | |---->Altered Protein_binding (Pr = 0.02) |
Brotula_barbata_shroom2a	P689S	# | |---->Altered Disordered_interface (Pr = 0.02) |
Brotula_barbata_shroom2a	P689S	# | | |
Brotula_barbata_shroom2a	P689S	# | |---->Altered Ordered_interface (Pr = 0.01) |
Brotula_barbata_shroom2a	P689S	# | |
Brotula_barbata_shroom2a	P689S	# |---->Altered Metal_binding (Pr = 0.00)<---------------------------------------------------------|
Brotula_barbata_shroom2a	P689S	# |
Brotula_barbata_shroom2a	P689S	# |---->Altered PTM_site (Pr = 0.17)
Brotula_barbata_shroom2a	P689S	# |---->Gain of N-linked_glycosylation at N687 (Pr = 0.02 | P = 0.04)
Brotula_barbata_shroom2a	S711C	0.102	Loss of B-factor (Pr = 0.31 | P = 5.8e-03); Loss of Phosphorylation at S711 (Pr = 0.26 | P = 0.03); Gain of SUMOylation at K708 (Pr = 0.20 | P = 0.04); Loss of Ubiquitylation at K708 (Pr = 0.16 | P = 0.03)	Altered Motifs (ELME000239:The USP7 NTD domain binding motif variant based on the MDM2 and P53 interactions.; PS00006:Casein kinase II phosphorylation site)	Predicted conservation scores
Brotula_barbata_shroom2a	S711C	# Altered Effect (Pr = 0.31)
Brotula_barbata_shroom2a	S711C	# |---->Altered Motifs (ELME000239|PS00006)
Brotula_barbata_shroom2a	S711C	# |---->Altered Structure_and_dynamics (Pr = 0.31)-------------------------------------------------------|
Brotula_barbata_shroom2a	S711C	# | |---->Altered Secondary_structure (Pr = 0.24) |
Brotula_barbata_shroom2a	S711C	# | | |
Brotula_barbata_shroom2a	S711C	# | |---->Altered Stability_and_conformational_flexibility (Pr = 0.31) |
Brotula_barbata_shroom2a	S711C	# | | |---->Altered Conformational_flexibility (Pr = 0.31) |
Brotula_barbata_shroom2a	S711C	# | | |---->Loss of B-factor (Pr = 0.31 | P = 5.8e-03) |
Brotula_barbata_shroom2a	S711C	# | | |
Brotula_barbata_shroom2a	S711C	# | |---->Altered Special_structural_signatures (Pr = 0.01) |
Brotula_barbata_shroom2a	S711C	# | |---->Altered Signal_peptide (Pr = 0.00) |
Brotula_barbata_shroom2a	S711C	# | | |
Brotula_barbata_shroom2a	S711C	# | |---->Altered Transmembrane_protein (Pr = 0.01) |
Brotula_barbata_shroom2a	S711C	# | |
Brotula_barbata_shroom2a	S711C	# |---->Altered Functional_residue (Pr = 0.26) |
Brotula_barbata_shroom2a	S711C	# |---->Altered Macromolecular_binding (Pr = 0.06) |
Brotula_barbata_shroom2a	S711C	# | |---->Altered Protein_binding (Pr = 0.06) |
Brotula_barbata_shroom2a	S711C	# | |---->Altered Disordered_interface (Pr = 0.06) |
Brotula_barbata_shroom2a	S711C	# | | |
Brotula_barbata_shroom2a	S711C	# | |---->Altered Ordered_interface (Pr = 0.01) |
Brotula_barbata_shroom2a	S711C	# | |
Brotula_barbata_shroom2a	S711C	# |---->Altered Metal_binding (Pr = 0.00)<---------------------------------------------------------|
Brotula_barbata_shroom2a	S711C	# |
Brotula_barbata_shroom2a	S711C	# |---->Altered PTM_site (Pr = 0.26)
Brotula_barbata_shroom2a	S711C	# |---->Loss of Phosphorylation at S711 (Pr = 0.26 | P = 0.03)
Brotula_barbata_shroom2a	S711C	# |---->Gain of SUMOylation at K708 (Pr = 0.20 | P = 0.04)
Brotula_barbata_shroom2a	S711C	# |---->Loss of Ubiquitylation at K708 (Pr = 0.16 | P = 0.03)
Brotula_barbata_shroom2a	H732Y	0.074	Gain of Phosphorylation at H732 (Pr = 0.86 | P = 5.7e-04); Loss of B-factor (Pr = 0.27 | P = 0.03); Gain of Sulfation at Y729 (Pr = 0.03 | P = 0.02)	Altered Motifs (ELME000048:Mode 1 interacting phospho-motif for 14-3-3 proteins with key conservation RxxSxP.; ELME000062:Secondary preference for PKA-type AGC kinase phosphorylation.; ELME000063:CK1 phosphorylation site; ELME000182:STAT5 Src Homology 2 (SH2) domain binding motif.)	Predicted conservation scores
Brotula_barbata_shroom2a	H732Y	# Altered Effect (Pr = 0.86)
Brotula_barbata_shroom2a	H732Y	# |---->Altered Motifs (ELME000048|ELME000062|ELME000063|ELME000182)
Brotula_barbata_shroom2a	H732Y	# |---->Altered Structure_and_dynamics (Pr = 0.27)-------------------------------------------------------|
Brotula_barbata_shroom2a	H732Y	# | |---->Altered Secondary_structure (Pr = 0.24) |
Brotula_barbata_shroom2a	H732Y	# | | |
Brotula_barbata_shroom2a	H732Y	# | |---->Altered Stability_and_conformational_flexibility (Pr = 0.27) |
Brotula_barbata_shroom2a	H732Y	# | | |---->Altered Conformational_flexibility (Pr = 0.27) |
Brotula_barbata_shroom2a	H732Y	# | | |---->Loss of B-factor (Pr = 0.27 | P = 0.03) |
Brotula_barbata_shroom2a	H732Y	# | | |
Brotula_barbata_shroom2a	H732Y	# | |---->Altered Special_structural_signatures (Pr = 0.01) |
Brotula_barbata_shroom2a	H732Y	# | |---->Altered Signal_peptide (Pr = 0.00) |
Brotula_barbata_shroom2a	H732Y	# | | |
Brotula_barbata_shroom2a	H732Y	# | |---->Altered Transmembrane_protein (Pr = 0.01) |
Brotula_barbata_shroom2a	H732Y	# | |
Brotula_barbata_shroom2a	H732Y	# |---->Altered Functional_residue (Pr = 0.86) |
Brotula_barbata_shroom2a	H732Y	# |---->Altered Macromolecular_binding (Pr = 0.05) |
Brotula_barbata_shroom2a	H732Y	# | |---->Altered Protein_binding (Pr = 0.05) |
Brotula_barbata_shroom2a	H732Y	# | |---->Altered Disordered_interface (Pr = 0.05) |
Brotula_barbata_shroom2a	H732Y	# | | |
Brotula_barbata_shroom2a	H732Y	# | |---->Altered Ordered_interface (Pr = 0.02) |
Brotula_barbata_shroom2a	H732Y	# | |
Brotula_barbata_shroom2a	H732Y	# |---->Altered Metal_binding (Pr = 0.00)<---------------------------------------------------------|
Brotula_barbata_shroom2a	H732Y	# |
Brotula_barbata_shroom2a	H732Y	# |---->Altered PTM_site (Pr = 0.86)
Brotula_barbata_shroom2a	H732Y	# |---->Gain of Phosphorylation at H732 (Pr = 0.86 | P = 5.7e-04)
Brotula_barbata_shroom2a	H732Y	# |---->Gain of Sulfation at Y729 (Pr = 0.03 | P = 0.02)
Brotula_barbata_shroom2a	P747T	0.145	Gain of Proteolytic_cleavage at R744 (Pr = 0.11 | P = 0.05)	Altered Motifs (ELME000051:Longer mode 2 interacting phospho-motif for 14-3-3 proteins with key conservation RxxxS#p.; ELME000062:Secondary preference for PKA-type AGC kinase phosphorylation.; ELME000106:Substrate recognition site that interacts with cyclin and thereby increases phosphorylation by cyclin/cdk complexes. Predicted proteins should have a CDK phosphorylation site. Also used by cyclin/cdk inhibitors.; ELME000146:Subtilisin/kexin isozyme-1 (SKI1) cleavage site ([RK]-X-[hydrophobic]-[LTKF]-|-X); ELME000173:Consensus derived from reported natural interactors which do not match the Mode 1 and Mode 2 ligands.)	Predicted conservation scores
Brotula_barbata_shroom2a	P747T	# Altered Effect (Pr = 0.26)
Brotula_barbata_shroom2a	P747T	# |---->Altered Motifs (ELME000051|ELME000062|ELME000106|ELME000146|ELME000173)
Brotula_barbata_shroom2a	P747T	# |---->Altered Structure_and_dynamics (Pr = 0.26)-------------------------------------------------------|
Brotula_barbata_shroom2a	P747T	# | |---->Altered Secondary_structure (Pr = 0.26) |
Brotula_barbata_shroom2a	P747T	# | | |
Brotula_barbata_shroom2a	P747T	# | |---->Altered Stability_and_conformational_flexibility (Pr = 0.19) |
Brotula_barbata_shroom2a	P747T	# | | |---->Altered Conformational_flexibility (Pr = 0.19) |
Brotula_barbata_shroom2a	P747T	# | | |
Brotula_barbata_shroom2a	P747T	# | |---->Altered Special_structural_signatures (Pr = 0.01) |
Brotula_barbata_shroom2a	P747T	# | |---->Altered Signal_peptide (Pr = 0.00) |
Brotula_barbata_shroom2a	P747T	# | | |
Brotula_barbata_shroom2a	P747T	# | |---->Altered Transmembrane_protein (Pr = 0.01) |
Brotula_barbata_shroom2a	P747T	# | |
Brotula_barbata_shroom2a	P747T	# |---->Altered Functional_residue (Pr = 0.21) |
Brotula_barbata_shroom2a	P747T	# |---->Altered Macromolecular_binding (Pr = 0.09) |
Brotula_barbata_shroom2a	P747T	# | |---->Altered Protein_binding (Pr = 0.09) |
Brotula_barbata_shroom2a	P747T	# | |---->Altered Disordered_interface (Pr = 0.09) |
Brotula_barbata_shroom2a	P747T	# | | |
Brotula_barbata_shroom2a	P747T	# | |---->Altered Ordered_interface (Pr = 0.01) |
Brotula_barbata_shroom2a	P747T	# | |
Brotula_barbata_shroom2a	P747T	# |---->Altered Metal_binding (Pr = 0.00)<---------------------------------------------------------|
Brotula_barbata_shroom2a	P747T	# |
Brotula_barbata_shroom2a	P747T	# |---->Altered PTM_site (Pr = 0.21)
Brotula_barbata_shroom2a	P747T	# |---->Gain of Proteolytic_cleavage at R744 (Pr = 0.11 | P = 0.05)
Brotula_barbata_shroom2a	L748M	0.064		Altered Motifs (ELME000062:Secondary preference for PKA-type AGC kinase phosphorylation.; ELME000106:Substrate recognition site that interacts with cyclin and thereby increases phosphorylation by cyclin/cdk complexes. Predicted proteins should have a CDK phosphorylation site. Also used by cyclin/cdk inhibitors.)	Predicted conservation scores
Brotula_barbata_shroom2a	L748M	# Altered Effect (Pr = 0.26)
Brotula_barbata_shroom2a	L748M	# |---->Altered Motifs (ELME000062|ELME000106)
Brotula_barbata_shroom2a	L748M	# |---->Altered Structure_and_dynamics (Pr = 0.26)-------------------------------------------------------|
Brotula_barbata_shroom2a	L748M	# | |---->Altered Secondary_structure (Pr = 0.26) |
Brotula_barbata_shroom2a	L748M	# | | |
Brotula_barbata_shroom2a	L748M	# | |---->Altered Stability_and_conformational_flexibility (Pr = 0.18) |
Brotula_barbata_shroom2a	L748M	# | | |---->Altered Conformational_flexibility (Pr = 0.18) |
Brotula_barbata_shroom2a	L748M	# | | |
Brotula_barbata_shroom2a	L748M	# | |---->Altered Special_structural_signatures (Pr = 0.01) |
Brotula_barbata_shroom2a	L748M	# | |---->Altered Signal_peptide (Pr = 0.00) |
Brotula_barbata_shroom2a	L748M	# | | |
Brotula_barbata_shroom2a	L748M	# | |---->Altered Transmembrane_protein (Pr = 0.01) |
Brotula_barbata_shroom2a	L748M	# | |
Brotula_barbata_shroom2a	L748M	# |---->Altered Functional_residue (Pr = 0.16) |
Brotula_barbata_shroom2a	L748M	# |---->Altered Macromolecular_binding (Pr = 0.10) |
Brotula_barbata_shroom2a	L748M	# | |---->Altered Protein_binding (Pr = 0.10) |
Brotula_barbata_shroom2a	L748M	# | |---->Altered Disordered_interface (Pr = 0.10) |
Brotula_barbata_shroom2a	L748M	# | | |
Brotula_barbata_shroom2a	L748M	# | |---->Altered Ordered_interface (Pr = 0.01) |
Brotula_barbata_shroom2a	L748M	# | |
Brotula_barbata_shroom2a	L748M	# |---->Altered Metal_binding (Pr = 0.00)<---------------------------------------------------------|
Brotula_barbata_shroom2a	L748M	# |
Brotula_barbata_shroom2a	L748M	# |---->Altered PTM_site (Pr = 0.16)
Brotula_barbata_shroom2a	Q749H	0.089		Altered Motifs (None)	Predicted conservation scores
Brotula_barbata_shroom2a	Q749H	# Altered Effect (Pr = 0.19)
Brotula_barbata_shroom2a	Q749H	# |---->Altered Motifs (None)
Brotula_barbata_shroom2a	Q749H	# |---->Altered Structure_and_dynamics (Pr = 0.19)-------------------------------------------------------|
Brotula_barbata_shroom2a	Q749H	# | |---->Altered Secondary_structure (Pr = 0.19) |
Brotula_barbata_shroom2a	Q749H	# | | |
Brotula_barbata_shroom2a	Q749H	# | |---->Altered Stability_and_conformational_flexibility (Pr = 0.16) |
Brotula_barbata_shroom2a	Q749H	# | | |---->Altered Conformational_flexibility (Pr = 0.16) |
Brotula_barbata_shroom2a	Q749H	# | | |
Brotula_barbata_shroom2a	Q749H	# | |---->Altered Special_structural_signatures (Pr = 0.01) |
Brotula_barbata_shroom2a	Q749H	# | |---->Altered Signal_peptide (Pr = 0.00) |
Brotula_barbata_shroom2a	Q749H	# | | |
Brotula_barbata_shroom2a	Q749H	# | |---->Altered Transmembrane_protein (Pr = 0.01) |
Brotula_barbata_shroom2a	Q749H	# | |
Brotula_barbata_shroom2a	Q749H	# |---->Altered Functional_residue (Pr = 0.16) |
Brotula_barbata_shroom2a	Q749H	# |---->Altered Macromolecular_binding (Pr = 0.10) |
Brotula_barbata_shroom2a	Q749H	# | |---->Altered Protein_binding (Pr = 0.10) |
Brotula_barbata_shroom2a	Q749H	# | |---->Altered Disordered_interface (Pr = 0.10) |
Brotula_barbata_shroom2a	Q749H	# | | |
Brotula_barbata_shroom2a	Q749H	# | |---->Altered Ordered_interface (Pr = 0.01) |
Brotula_barbata_shroom2a	Q749H	# | |
Brotula_barbata_shroom2a	Q749H	# |---->Altered Metal_binding (Pr = 0.00)<---------------------------------------------------------|
Brotula_barbata_shroom2a	Q749H	# |
Brotula_barbata_shroom2a	Q749H	# |---->Altered PTM_site (Pr = 0.16)
Brotula_barbata_shroom2a	I756M	0.044		Altered Motifs (None)	Predicted conservation scores
Brotula_barbata_shroom2a	I756M	# Altered Effect (Pr = 0.24)
Brotula_barbata_shroom2a	I756M	# |---->Altered Motifs (None)
Brotula_barbata_shroom2a	I756M	# |---->Altered Structure_and_dynamics (Pr = 0.24)-------------------------------------------------------|
Brotula_barbata_shroom2a	I756M	# | |---->Altered Secondary_structure (Pr = 0.24) |
Brotula_barbata_shroom2a	I756M	# | | |
Brotula_barbata_shroom2a	I756M	# | |---->Altered Stability_and_conformational_flexibility (Pr = 0.15) |
Brotula_barbata_shroom2a	I756M	# | | |---->Altered Conformational_flexibility (Pr = 0.15) |
Brotula_barbata_shroom2a	I756M	# | | |
Brotula_barbata_shroom2a	I756M	# | |---->Altered Special_structural_signatures (Pr = 0.01) |
Brotula_barbata_shroom2a	I756M	# | |---->Altered Signal_peptide (Pr = 0.00) |
Brotula_barbata_shroom2a	I756M	# | | |
Brotula_barbata_shroom2a	I756M	# | |---->Altered Transmembrane_protein (Pr = 0.01) |
Brotula_barbata_shroom2a	I756M	# | |
Brotula_barbata_shroom2a	I756M	# |---->Altered Functional_residue (Pr = 0.23) |
Brotula_barbata_shroom2a	I756M	# |---->Altered Macromolecular_binding (Pr = 0.09) |
Brotula_barbata_shroom2a	I756M	# | |---->Altered Protein_binding (Pr = 0.09) |
Brotula_barbata_shroom2a	I756M	# | |---->Altered Disordered_interface (Pr = 0.09) |
Brotula_barbata_shroom2a	I756M	# | | |
Brotula_barbata_shroom2a	I756M	# | |---->Altered Ordered_interface (Pr = 0.01) |
Brotula_barbata_shroom2a	I756M	# | |
Brotula_barbata_shroom2a	I756M	# |---->Altered Metal_binding (Pr = 0.00)<---------------------------------------------------------|
Brotula_barbata_shroom2a	I756M	# |
Brotula_barbata_shroom2a	I756M	# |---->Altered PTM_site (Pr = 0.23)
Brotula_barbata_shroom2a	V780I	0.027	Loss of N-linked_glycosylation at N781 (Pr = 0.02 | P = 0.03)	Altered Motifs (ELME000053:GSK3 phosphorylation recognition site; ELME000063:CK1 phosphorylation site; ELME000070:Generic motif for N-glycosylation. It was shown that Trp - Asp - and Glu are uncommon before the Ser/Thr position (PMID-8626433). Efficient glycosylation usually occurs when ~60 residues or more separate the glycosylation acceptor site from the C-terminus.)	Predicted conservation scores
Brotula_barbata_shroom2a	V780I	# Altered Effect (Pr = 0.25)
Brotula_barbata_shroom2a	V780I	# |---->Altered Motifs (ELME000053|ELME000063|ELME000070)
Brotula_barbata_shroom2a	V780I	# |---->Altered Structure_and_dynamics (Pr = 0.25)-------------------------------------------------------|
Brotula_barbata_shroom2a	V780I	# | |---->Altered Secondary_structure (Pr = 0.22) |
Brotula_barbata_shroom2a	V780I	# | | |
Brotula_barbata_shroom2a	V780I	# | |---->Altered Stability_and_conformational_flexibility (Pr = 0.25) |
Brotula_barbata_shroom2a	V780I	# | | |---->Altered Conformational_flexibility (Pr = 0.25) |
Brotula_barbata_shroom2a	V780I	# | | |
Brotula_barbata_shroom2a	V780I	# | |---->Altered Special_structural_signatures (Pr = 0.01) |
Brotula_barbata_shroom2a	V780I	# | |---->Altered Signal_peptide (Pr = 0.00) |
Brotula_barbata_shroom2a	V780I	# | | |
Brotula_barbata_shroom2a	V780I	# | |---->Altered Transmembrane_protein (Pr = 0.01) |
Brotula_barbata_shroom2a	V780I	# | |
Brotula_barbata_shroom2a	V780I	# |---->Altered Functional_residue (Pr = 0.14) |
Brotula_barbata_shroom2a	V780I	# |---->Altered Macromolecular_binding (Pr = 0.10) |
Brotula_barbata_shroom2a	V780I	# | |---->Altered Protein_binding (Pr = 0.10) |
Brotula_barbata_shroom2a	V780I	# | |---->Altered Disordered_interface (Pr = 0.10) |
Brotula_barbata_shroom2a	V780I	# | | |
Brotula_barbata_shroom2a	V780I	# | |---->Altered Ordered_interface (Pr = 0.03) |
Brotula_barbata_shroom2a	V780I	# | |
Brotula_barbata_shroom2a	V780I	# |---->Altered Metal_binding (Pr = 0.00)<---------------------------------------------------------|
Brotula_barbata_shroom2a	V780I	# |
Brotula_barbata_shroom2a	V780I	# |---->Altered PTM_site (Pr = 0.14)
Brotula_barbata_shroom2a	V780I	# |---->Loss of N-linked_glycosylation at N781 (Pr = 0.02 | P = 0.03)
Brotula_barbata_shroom2a	R790T	0.089	Loss of ADP-ribosylation at R790 (Pr = 0.26 | P = 8.5e-03); Loss of Phosphorylation at S794 (Pr = 0.24 | P = 0.05); Gain of GPI-anchor_amidation at N793 (Pr = 0.01 | P = 0.03)	Altered Motifs (ELME000053:GSK3 phosphorylation recognition site; ELME000062:Secondary preference for PKA-type AGC kinase phosphorylation.; ELME000063:CK1 phosphorylation site)	Predicted conservation scores
Brotula_barbata_shroom2a	R790T	# Altered Effect (Pr = 0.26)
Brotula_barbata_shroom2a	R790T	# |---->Altered Motifs (ELME000053|ELME000062|ELME000063)
Brotula_barbata_shroom2a	R790T	# |---->Altered Structure_and_dynamics (Pr = 0.22)-------------------------------------------------------|
Brotula_barbata_shroom2a	R790T	# | |---->Altered Secondary_structure (Pr = 0.21) |
Brotula_barbata_shroom2a	R790T	# | | |
Brotula_barbata_shroom2a	R790T	# | |---->Altered Stability_and_conformational_flexibility (Pr = 0.22) |
Brotula_barbata_shroom2a	R790T	# | | |---->Altered Conformational_flexibility (Pr = 0.22) |
Brotula_barbata_shroom2a	R790T	# | | |
Brotula_barbata_shroom2a	R790T	# | |---->Altered Special_structural_signatures (Pr = 0.01) |
Brotula_barbata_shroom2a	R790T	# | |---->Altered Signal_peptide (Pr = 0.00) |
Brotula_barbata_shroom2a	R790T	# | | |
Brotula_barbata_shroom2a	R790T	# | |---->Altered Transmembrane_protein (Pr = 0.01) |
Brotula_barbata_shroom2a	R790T	# | |
Brotula_barbata_shroom2a	R790T	# |---->Altered Functional_residue (Pr = 0.26) |
Brotula_barbata_shroom2a	R790T	# |---->Altered Macromolecular_binding (Pr = 0.06) |
Brotula_barbata_shroom2a	R790T	# | |---->Altered Protein_binding (Pr = 0.06) |
Brotula_barbata_shroom2a	R790T	# | |---->Altered Disordered_interface (Pr = 0.06) |
Brotula_barbata_shroom2a	R790T	# | | |
Brotula_barbata_shroom2a	R790T	# | |---->Altered Ordered_interface (Pr = 0.02) |
Brotula_barbata_shroom2a	R790T	# | |
Brotula_barbata_shroom2a	R790T	# |---->Altered Metal_binding (Pr = 0.00)<---------------------------------------------------------|
Brotula_barbata_shroom2a	R790T	# |
Brotula_barbata_shroom2a	R790T	# |---->Altered PTM_site (Pr = 0.26)
Brotula_barbata_shroom2a	R790T	# |---->Loss of ADP-ribosylation at R790 (Pr = 0.26 | P = 8.5e-03)
Brotula_barbata_shroom2a	R790T	# |---->Gain of GPI-anchor_amidation at N793 (Pr = 0.01 | P = 0.03)
Brotula_barbata_shroom2a	R790T	# |---->Loss of Phosphorylation at S794 (Pr = 0.24 | P = 0.05)
Brotula_barbata_shroom2a	L804P	0.076	Gain of Phosphorylation at S803 (Pr = 0.50 | P = 3.5e-03); Gain of B-factor (Pr = 0.31 | P = 1.6e-03)	Altered Motifs (ELME000063:CK1 phosphorylation site; ELME000136:The Class IV WW domain interaction motif is recognised primarily by the Pin1 phosphorylation-dependent prolyl isomerase.; ELME000147:Site phosphorylated by the Polo-like kinase.; ELME000159:Proline-Directed Kinase (e.g. MAPK) phosphorylation site in higher eukaryotes.; ELME000202:(ST)Q motif which is phosphorylated by PIKK family members.)	Predicted conservation scores
Brotula_barbata_shroom2a	L804P	# Altered Effect (Pr = 0.50)
Brotula_barbata_shroom2a	L804P	# |---->Altered Motifs (ELME000063|ELME000136|ELME000147|ELME000159|ELME000202)
Brotula_barbata_shroom2a	L804P	# |---->Altered Structure_and_dynamics (Pr = 0.31)-------------------------------------------------------|
Brotula_barbata_shroom2a	L804P	# | |---->Altered Secondary_structure (Pr = 0.24) |
Brotula_barbata_shroom2a	L804P	# | | |
Brotula_barbata_shroom2a	L804P	# | |---->Altered Stability_and_conformational_flexibility (Pr = 0.31) |
Brotula_barbata_shroom2a	L804P	# | | |---->Altered Conformational_flexibility (Pr = 0.31) |
Brotula_barbata_shroom2a	L804P	# | | |---->Gain of B-factor (Pr = 0.31 | P = 1.6e-03) |
Brotula_barbata_shroom2a	L804P	# | | |
Brotula_barbata_shroom2a	L804P	# | |---->Altered Special_structural_signatures (Pr = 0.01) |
Brotula_barbata_shroom2a	L804P	# | |---->Altered Signal_peptide (Pr = 0.00) |
Brotula_barbata_shroom2a	L804P	# | | |
Brotula_barbata_shroom2a	L804P	# | |---->Altered Transmembrane_protein (Pr = 0.01) |
Brotula_barbata_shroom2a	L804P	# | |
Brotula_barbata_shroom2a	L804P	# |---->Altered Functional_residue (Pr = 0.50) |
Brotula_barbata_shroom2a	L804P	# |---->Altered Macromolecular_binding (Pr = 0.10) |
Brotula_barbata_shroom2a	L804P	# | |---->Altered Protein_binding (Pr = 0.10) |
Brotula_barbata_shroom2a	L804P	# | |---->Altered Disordered_interface (Pr = 0.10) |
Brotula_barbata_shroom2a	L804P	# | | |
Brotula_barbata_shroom2a	L804P	# | |---->Altered Ordered_interface (Pr = 0.01) |
Brotula_barbata_shroom2a	L804P	# | |
Brotula_barbata_shroom2a	L804P	# |---->Altered Metal_binding (Pr = 0.00)<---------------------------------------------------------|
Brotula_barbata_shroom2a	L804P	# |
Brotula_barbata_shroom2a	L804P	# |---->Altered PTM_site (Pr = 0.50)
Brotula_barbata_shroom2a	L804P	# |---->Gain of Phosphorylation at S803 (Pr = 0.50 | P = 3.5e-03)
Brotula_barbata_shroom2a	V818M	0.053	Altered Calmodulin_binding (Pr = 0.26 | P = 0.01); Loss of Proteolytic_cleavage at R820 (Pr = 0.18 | P = 4.8e-03)	Altered Motifs (ELME000012:The di-Arg ER retention motif is defined by two consecutive arginine residues (RR) or with a single residue insertion (RXR). The motif is completed by an adjacent hydrophobic/arginine residue which may be on either side of the Arg pair.; ELME000062:Secondary preference for PKA-type AGC kinase phosphorylation.)	Predicted conservation scores
Brotula_barbata_shroom2a	V818M	# Altered Effect (Pr = 0.26)
Brotula_barbata_shroom2a	V818M	# |---->Altered Motifs (ELME000012|ELME000062)
Brotula_barbata_shroom2a	V818M	# |---->Altered Structure_and_dynamics (Pr = 0.25)-------------------------------------------------------|
Brotula_barbata_shroom2a	V818M	# | |---->Altered Secondary_structure (Pr = 0.25) |
Brotula_barbata_shroom2a	V818M	# | | |
Brotula_barbata_shroom2a	V818M	# | |---->Altered Stability_and_conformational_flexibility (Pr = 0.19) |
Brotula_barbata_shroom2a	V818M	# | | |---->Altered Conformational_flexibility (Pr = 0.19) |
Brotula_barbata_shroom2a	V818M	# | | |
Brotula_barbata_shroom2a	V818M	# | |---->Altered Special_structural_signatures (Pr = 0.02) |
Brotula_barbata_shroom2a	V818M	# | |---->Altered Signal_peptide (Pr = 0.00) |
Brotula_barbata_shroom2a	V818M	# | | |
Brotula_barbata_shroom2a	V818M	# | |---->Altered Transmembrane_protein (Pr = 0.02) |
Brotula_barbata_shroom2a	V818M	# | |
Brotula_barbata_shroom2a	V818M	# |---->Altered Functional_residue (Pr = 0.26) |
Brotula_barbata_shroom2a	V818M	# |---->Altered Macromolecular_binding (Pr = 0.26) |
Brotula_barbata_shroom2a	V818M	# | |---->Altered Protein_binding (Pr = 0.26) |
Brotula_barbata_shroom2a	V818M	# | |---->Altered Disordered_interface (Pr = 0.26) |
Brotula_barbata_shroom2a	V818M	# | | |---->Altered Calmodulin_binding (Pr = 0.26 | P = 0.01) |
Brotula_barbata_shroom2a	V818M	# | | |
Brotula_barbata_shroom2a	V818M	# | |---->Altered Ordered_interface (Pr = 0.04) |
Brotula_barbata_shroom2a	V818M	# | |
Brotula_barbata_shroom2a	V818M	# |---->Altered Metal_binding (Pr = 0.00)<---------------------------------------------------------|
Brotula_barbata_shroom2a	V818M	# |
Brotula_barbata_shroom2a	V818M	# |---->Altered PTM_site (Pr = 0.18)
Brotula_barbata_shroom2a	V818M	# |---->Loss of Proteolytic_cleavage at R820 (Pr = 0.18 | P = 4.8e-03)
Brotula_barbata_shroom2a	R819K	0.130	Altered Calmodulin_binding (Pr = 0.30 | P = 0.01); Loss of Proteolytic_cleavage at R820 (Pr = 0.19 | P = 3.7e-03)	Altered Motifs (ELME000012:The di-Arg ER retention motif is defined by two consecutive arginine residues (RR) or with a single residue insertion (RXR). The motif is completed by an adjacent hydrophobic/arginine residue which may be on either side of the Arg pair.; ELME000062:Secondary preference for PKA-type AGC kinase phosphorylation.; ELME000100:NEC1/NEC2 cleavage site (Lys-Arg-|-Xaa); ELME000102:N-Arg dibasic convertase (nardilysin) cleavage site (Xaa-|-Arg-Lys or Arg-|-Arg-Xaa).; ELME000108:Yeast kexin 2 cleavage site (Lys-Arg-|-Xaa or Arg-Arg-|-Xaa); ELME000146:Subtilisin/kexin isozyme-1 (SKI1) cleavage site ([RK]-X-[hydrophobic]-[LTKF]-|-X))	Predicted conservation scores
Brotula_barbata_shroom2a	R819K	# Altered Effect (Pr = 0.30)
Brotula_barbata_shroom2a	R819K	# |---->Altered Motifs (ELME000012|ELME000062|ELME000100|ELME000102|ELME000108|ELME000146)
Brotula_barbata_shroom2a	R819K	# |---->Altered Structure_and_dynamics (Pr = 0.25)-------------------------------------------------------|
Brotula_barbata_shroom2a	R819K	# | |---->Altered Secondary_structure (Pr = 0.25) |
Brotula_barbata_shroom2a	R819K	# | | |
Brotula_barbata_shroom2a	R819K	# | |---->Altered Stability_and_conformational_flexibility (Pr = 0.19) |
Brotula_barbata_shroom2a	R819K	# | | |---->Altered Conformational_flexibility (Pr = 0.19) |
Brotula_barbata_shroom2a	R819K	# | | |
Brotula_barbata_shroom2a	R819K	# | |---->Altered Special_structural_signatures (Pr = 0.03) |
Brotula_barbata_shroom2a	R819K	# | |---->Altered Signal_peptide (Pr = 0.00) |
Brotula_barbata_shroom2a	R819K	# | | |
Brotula_barbata_shroom2a	R819K	# | |---->Altered Transmembrane_protein (Pr = 0.02) |
Brotula_barbata_shroom2a	R819K	# | |
Brotula_barbata_shroom2a	R819K	# |---->Altered Functional_residue (Pr = 0.30) |
Brotula_barbata_shroom2a	R819K	# |---->Altered Macromolecular_binding (Pr = 0.30) |
Brotula_barbata_shroom2a	R819K	# | |---->Altered Protein_binding (Pr = 0.30) |
Brotula_barbata_shroom2a	R819K	# | |---->Altered Disordered_interface (Pr = 0.30) |
Brotula_barbata_shroom2a	R819K	# | | |---->Altered Calmodulin_binding (Pr = 0.30 | P = 0.01) |
Brotula_barbata_shroom2a	R819K	# | | |
Brotula_barbata_shroom2a	R819K	# | |---->Altered Ordered_interface (Pr = 0.04) |
Brotula_barbata_shroom2a	R819K	# | |
Brotula_barbata_shroom2a	R819K	# |---->Altered Metal_binding (Pr = 0.00)<---------------------------------------------------------|
Brotula_barbata_shroom2a	R819K	# |
Brotula_barbata_shroom2a	R819K	# |---->Altered PTM_site (Pr = 0.19)
Brotula_barbata_shroom2a	R819K	# |---->Loss of Proteolytic_cleavage at R820 (Pr = 0.19 | P = 3.7e-03)
Brotula_barbata_shroom2a	M834T	0.102	Altered MoRF (Pr = 0.31 | P = 0.02); Altered Calmodulin_binding (Pr = 0.30 | P = 0.01)	Altered Motifs (ELME000012:The di-Arg ER retention motif is defined by two consecutive arginine residues (RR) or with a single residue insertion (RXR). The motif is completed by an adjacent hydrophobic/arginine residue which may be on either side of the Arg pair.; PS00005:Protein kinase C phosphorylation site)	Predicted conservation scores
Brotula_barbata_shroom2a	M834T	# Altered Effect (Pr = 0.31)
Brotula_barbata_shroom2a	M834T	# |---->Altered Motifs (ELME000012|PS00005)
Brotula_barbata_shroom2a	M834T	# |---->Altered Structure_and_dynamics (Pr = 0.27)-------------------------------------------------------|
Brotula_barbata_shroom2a	M834T	# | |---->Altered Secondary_structure (Pr = 0.27) |
Brotula_barbata_shroom2a	M834T	# | | |
Brotula_barbata_shroom2a	M834T	# | |---->Altered Stability_and_conformational_flexibility (Pr = 0.16) |
Brotula_barbata_shroom2a	M834T	# | | |---->Altered Conformational_flexibility (Pr = 0.16) |
Brotula_barbata_shroom2a	M834T	# | | |
Brotula_barbata_shroom2a	M834T	# | |---->Altered Special_structural_signatures (Pr = 0.03) |
Brotula_barbata_shroom2a	M834T	# | |---->Altered Signal_peptide (Pr = 0.00) |
Brotula_barbata_shroom2a	M834T	# | | |
Brotula_barbata_shroom2a	M834T	# | |---->Altered Transmembrane_protein (Pr = 0.01) |
Brotula_barbata_shroom2a	M834T	# | |
Brotula_barbata_shroom2a	M834T	# |---->Altered Functional_residue (Pr = 0.31) |
Brotula_barbata_shroom2a	M834T	# |---->Altered Macromolecular_binding (Pr = 0.31) |
Brotula_barbata_shroom2a	M834T	# | |---->Altered Protein_binding (Pr = 0.31) |
Brotula_barbata_shroom2a	M834T	# | |---->Altered Disordered_interface (Pr = 0.31) |
Brotula_barbata_shroom2a	M834T	# | | |---->Altered Calmodulin_binding (Pr = 0.30 | P = 0.01) |
Brotula_barbata_shroom2a	M834T	# | | |---->Altered MoRF (Pr = 0.31 | P = 0.02) |
Brotula_barbata_shroom2a	M834T	# | | |
Brotula_barbata_shroom2a	M834T	# | |---->Altered Ordered_interface (Pr = 0.03) |
Brotula_barbata_shroom2a	M834T	# | |
Brotula_barbata_shroom2a	M834T	# |---->Altered Metal_binding (Pr = 0.00)<---------------------------------------------------------|
Brotula_barbata_shroom2a	M834T	# |
Brotula_barbata_shroom2a	M834T	# |---->Altered PTM_site (Pr = 0.14)
Brotula_barbata_shroom2a	G853P	0.092	Loss of Loop (Pr = 0.27 | P = 0.03); Gain of B-factor (Pr = 0.26 | P = 0.02); Gain of O-linked_glycosylation at T855 (Pr = 0.14 | P = 0.03)	Altered Motifs (ELME000053:GSK3 phosphorylation recognition site; ELME000064:CK2 phosphorylation site; ELME000220:Phosphothreonine motif binding a subset of FHA domains that have a preference for an acidic amino acid at the pT+3 position.; PS00006:Casein kinase II phosphorylation site)	Predicted conservation scores
Brotula_barbata_shroom2a	G853P	# Altered Effect (Pr = 0.27)
Brotula_barbata_shroom2a	G853P	# |---->Altered Motifs (ELME000053|ELME000064|ELME000220|PS00006)
Brotula_barbata_shroom2a	G853P	# |---->Altered Structure_and_dynamics (Pr = 0.27)-------------------------------------------------------|
Brotula_barbata_shroom2a	G853P	# | |---->Altered Secondary_structure (Pr = 0.27) |
Brotula_barbata_shroom2a	G853P	# | | |---->Loss of Loop (Pr = 0.27 | P = 0.03) |
Brotula_barbata_shroom2a	G853P	# | | |
Brotula_barbata_shroom2a	G853P	# | |---->Altered Stability_and_conformational_flexibility (Pr = 0.26) |
Brotula_barbata_shroom2a	G853P	# | | |---->Altered Conformational_flexibility (Pr = 0.26) |
Brotula_barbata_shroom2a	G853P	# | | |---->Gain of B-factor (Pr = 0.26 | P = 0.02) |
Brotula_barbata_shroom2a	G853P	# | | |
Brotula_barbata_shroom2a	G853P	# | |---->Altered Special_structural_signatures (Pr = 0.02) |
Brotula_barbata_shroom2a	G853P	# | |---->Altered Signal_peptide (Pr = 0.00) |
Brotula_barbata_shroom2a	G853P	# | | |
Brotula_barbata_shroom2a	G853P	# | |---->Altered Transmembrane_protein (Pr = 0.02) |
Brotula_barbata_shroom2a	G853P	# | |
Brotula_barbata_shroom2a	G853P	# |---->Altered Functional_residue (Pr = 0.17) |
Brotula_barbata_shroom2a	G853P	# |---->Altered Macromolecular_binding (Pr = 0.03) |
Brotula_barbata_shroom2a	G853P	# | |---->Altered Protein_binding (Pr = 0.03) |
Brotula_barbata_shroom2a	G853P	# | |---->Altered Disordered_interface (Pr = 0.03) |
Brotula_barbata_shroom2a	G853P	# | | |
Brotula_barbata_shroom2a	G853P	# | |---->Altered Ordered_interface (Pr = 0.01) |
Brotula_barbata_shroom2a	G853P	# | |
Brotula_barbata_shroom2a	G853P	# |---->Altered Metal_binding (Pr = 0.01)<---------------------------------------------------------|
Brotula_barbata_shroom2a	G853P	# |
Brotula_barbata_shroom2a	G853P	# |---->Altered PTM_site (Pr = 0.17)
Brotula_barbata_shroom2a	G853P	# |---->Gain of O-linked_glycosylation at T855 (Pr = 0.14 | P = 0.03)
Brotula_barbata_shroom2a	E854D	0.074	Gain of Loop (Pr = 0.27 | P = 0.03); Loss of B-factor (Pr = 0.27 | P = 0.03)	Altered Motifs (ELME000053:GSK3 phosphorylation recognition site; ELME000064:CK2 phosphorylation site; ELME000220:Phosphothreonine motif binding a subset of FHA domains that have a preference for an acidic amino acid at the pT+3 position.; PS00006:Casein kinase II phosphorylation site)	Predicted conservation scores
Brotula_barbata_shroom2a	E854D	# Altered Effect (Pr = 0.27)
Brotula_barbata_shroom2a	E854D	# |---->Altered Motifs (ELME000053|ELME000064|ELME000220|PS00006)
Brotula_barbata_shroom2a	E854D	# |---->Altered Structure_and_dynamics (Pr = 0.27)-------------------------------------------------------|
Brotula_barbata_shroom2a	E854D	# | |---->Altered Secondary_structure (Pr = 0.27) |
Brotula_barbata_shroom2a	E854D	# | | |---->Gain of Loop (Pr = 0.27 | P = 0.03) |
Brotula_barbata_shroom2a	E854D	# | | |
Brotula_barbata_shroom2a	E854D	# | |---->Altered Stability_and_conformational_flexibility (Pr = 0.27) |
Brotula_barbata_shroom2a	E854D	# | | |---->Altered Conformational_flexibility (Pr = 0.27) |
Brotula_barbata_shroom2a	E854D	# | | |---->Loss of B-factor (Pr = 0.27 | P = 0.03) |
Brotula_barbata_shroom2a	E854D	# | | |
Brotula_barbata_shroom2a	E854D	# | |---->Altered Special_structural_signatures (Pr = 0.02) |
Brotula_barbata_shroom2a	E854D	# | |---->Altered Signal_peptide (Pr = 0.00) |
Brotula_barbata_shroom2a	E854D	# | | |
Brotula_barbata_shroom2a	E854D	# | |---->Altered Transmembrane_protein (Pr = 0.02) |
Brotula_barbata_shroom2a	E854D	# | |
Brotula_barbata_shroom2a	E854D	# |---->Altered Functional_residue (Pr = 0.15) |
Brotula_barbata_shroom2a	E854D	# |---->Altered Macromolecular_binding (Pr = 0.04) |
Brotula_barbata_shroom2a	E854D	# | |---->Altered Protein_binding (Pr = 0.04) |
Brotula_barbata_shroom2a	E854D	# | |---->Altered Disordered_interface (Pr = 0.04) |
Brotula_barbata_shroom2a	E854D	# | | |
Brotula_barbata_shroom2a	E854D	# | |---->Altered Ordered_interface (Pr = 0.01) |
Brotula_barbata_shroom2a	E854D	# | |
Brotula_barbata_shroom2a	E854D	# |---->Altered Metal_binding (Pr = 0.01)<---------------------------------------------------------|
Brotula_barbata_shroom2a	E854D	# |
Brotula_barbata_shroom2a	E854D	# |---->Altered PTM_site (Pr = 0.15)
Brotula_barbata_shroom2a	P926S	0.086	Gain of Phosphorylation at Y925 (Pr = 0.31 | P = 0.01)	Altered Motifs (ELME000070:Generic motif for N-glycosylation. It was shown that Trp - Asp - and Glu are uncommon before the Ser/Thr position (PMID-8626433). Efficient glycosylation usually occurs when ~60 residues or more separate the glycosylation acceptor site from the C-terminus.; ELME000155:This is the motif recognized by those SH3 domains with a non-canonical class I recognition specificity; PS00001:N-glycosylation site)	Predicted conservation scores
Brotula_barbata_shroom2a	P926S	# Altered Effect (Pr = 0.31)
Brotula_barbata_shroom2a	P926S	# |---->Altered Motifs (ELME000070|ELME000155|PS00001)
Brotula_barbata_shroom2a	P926S	# |---->Altered Structure_and_dynamics (Pr = 0.26)-------------------------------------------------------|
Brotula_barbata_shroom2a	P926S	# | |---->Altered Secondary_structure (Pr = 0.26) |
Brotula_barbata_shroom2a	P926S	# | | |
Brotula_barbata_shroom2a	P926S	# | |---->Altered Stability_and_conformational_flexibility (Pr = 0.25) |
Brotula_barbata_shroom2a	P926S	# | | |---->Altered Conformational_flexibility (Pr = 0.25) |
Brotula_barbata_shroom2a	P926S	# | | |
Brotula_barbata_shroom2a	P926S	# | |---->Altered Special_structural_signatures (Pr = 0.02) |
Brotula_barbata_shroom2a	P926S	# | |---->Altered Signal_peptide (Pr = 0.00) |
Brotula_barbata_shroom2a	P926S	# | | |
Brotula_barbata_shroom2a	P926S	# | |---->Altered Transmembrane_protein (Pr = 0.02) |
Brotula_barbata_shroom2a	P926S	# | |
Brotula_barbata_shroom2a	P926S	# |---->Altered Functional_residue (Pr = 0.31) |
Brotula_barbata_shroom2a	P926S	# |---->Altered Macromolecular_binding (Pr = 0.06) |
Brotula_barbata_shroom2a	P926S	# | |---->Altered Protein_binding (Pr = 0.06) |
Brotula_barbata_shroom2a	P926S	# | |---->Altered Disordered_interface (Pr = 0.06) |
Brotula_barbata_shroom2a	P926S	# | | |
Brotula_barbata_shroom2a	P926S	# | |---->Altered Ordered_interface (Pr = 0.06) |
Brotula_barbata_shroom2a	P926S	# | |
Brotula_barbata_shroom2a	P926S	# |---->Altered Metal_binding (Pr = 0.00)<---------------------------------------------------------|
Brotula_barbata_shroom2a	P926S	# |
Brotula_barbata_shroom2a	P926S	# |---->Altered PTM_site (Pr = 0.31)
Brotula_barbata_shroom2a	P926S	# |---->Gain of Phosphorylation at Y925 (Pr = 0.31 | P = 0.01)
Brotula_barbata_shroom2a	V935T	0.091	Gain of Intrinsic_disorder (Pr = 0.30 | P = 0.05); Gain of Phosphorylation at T936 (Pr = 0.26 | P = 0.03)	Altered Motifs (ELME000008:Main preference for PKA-type AGC kinase phosphorylation.; ELME000048:Mode 1 interacting phospho-motif for 14-3-3 proteins with key conservation RxxSxP.; ELME000052:Phosphothreonine motif binding a subset of FHA domains that show a preference for a large aliphatic amino acid at the pT+3 position.; ELME000053:GSK3 phosphorylation recognition site; ELME000136:The Class IV WW domain interaction motif is recognised primarily by the Pin1 phosphorylation-dependent prolyl isomerase.; ELME000146:Subtilisin/kexin isozyme-1 (SKI1) cleavage site ([RK]-X-[hydrophobic]-[LTKF]-|-X); ELME000159:Proline-Directed Kinase (e.g. MAPK) phosphorylation site in higher eukaryotes.; ELME000289:The TPxxS phospho-dependent degron binds the FBW7 F box proteins of the SCF (Skp1_Cullin-Fbox) complex.; PS00004:cAMP- and cGMP-dependent protein kinase phosphorylation site)	Predicted conservation scores
Brotula_barbata_shroom2a	V935T	# Altered Effect (Pr = 0.30)
Brotula_barbata_shroom2a	V935T	# |---->Altered Motifs (ELME000008|ELME000048|ELME000052|ELME000053|ELME000136|ELME000146|ELME000159|ELME000289|PS00004)
Brotula_barbata_shroom2a	V935T	# |---->Altered Structure_and_dynamics (Pr = 0.30)-------------------------------------------------------|
Brotula_barbata_shroom2a	V935T	# | |---->Altered Secondary_structure (Pr = 0.23) |
Brotula_barbata_shroom2a	V935T	# | | |
Brotula_barbata_shroom2a	V935T	# | |---->Altered Stability_and_conformational_flexibility (Pr = 0.30) |
Brotula_barbata_shroom2a	V935T	# | | |---->Altered Conformational_flexibility (Pr = 0.30) |
Brotula_barbata_shroom2a	V935T	# | | |---->Gain of Intrinsic_disorder (Pr = 0.30 | P = 0.05) |
Brotula_barbata_shroom2a	V935T	# | | |
Brotula_barbata_shroom2a	V935T	# | |---->Altered Special_structural_signatures (Pr = 0.01) |
Brotula_barbata_shroom2a	V935T	# | |---->Altered Signal_peptide (Pr = 0.00) |
Brotula_barbata_shroom2a	V935T	# | | |
Brotula_barbata_shroom2a	V935T	# | |---->Altered Transmembrane_protein (Pr = 0.01) |
Brotula_barbata_shroom2a	V935T	# | |
Brotula_barbata_shroom2a	V935T	# |---->Altered Functional_residue (Pr = 0.26) |
Brotula_barbata_shroom2a	V935T	# |---->Altered Macromolecular_binding (Pr = 0.04) |
Brotula_barbata_shroom2a	V935T	# | |---->Altered Protein_binding (Pr = 0.04) |
Brotula_barbata_shroom2a	V935T	# | |---->Altered Disordered_interface (Pr = 0.04) |
Brotula_barbata_shroom2a	V935T	# | | |
Brotula_barbata_shroom2a	V935T	# | |---->Altered Ordered_interface (Pr = 0.02) |
Brotula_barbata_shroom2a	V935T	# | |
Brotula_barbata_shroom2a	V935T	# |---->Altered Metal_binding (Pr = 0.00)<---------------------------------------------------------|
Brotula_barbata_shroom2a	V935T	# |
Brotula_barbata_shroom2a	V935T	# |---->Altered PTM_site (Pr = 0.26)
Brotula_barbata_shroom2a	V935T	# |---->Gain of Phosphorylation at T936 (Pr = 0.26 | P = 0.03)
Brotula_barbata_shroom2a	P939L	0.075	Loss of Intrinsic_disorder (Pr = 0.50 | P = 6.9e-03); Loss of Phosphorylation at T936 (Pr = 0.24 | P = 0.05)	Altered Motifs (ELME000052:Phosphothreonine motif binding a subset of FHA domains that show a preference for a large aliphatic amino acid at the pT+3 position.; ELME000053:GSK3 phosphorylation recognition site; ELME000064:CK2 phosphorylation site; ELME000149:Sorting and internalisation signal found in the cytoplasmic juxta-membrane region of type I transmembrane proteins. Targets them from the Trans Golgi Network to the lysosomal-endosomal-melanosomal compartments. Interacts with adaptor protein (AP) complexes; ELME000159:Proline-Directed Kinase (e.g. MAPK) phosphorylation site in higher eukaryotes.; ELME000220:Phosphothreonine motif binding a subset of FHA domains that have a preference for an acidic amino acid at the pT+3 position.; ELME000239:The USP7 NTD domain binding motif variant based on the MDM2 and P53 interactions.; ELME000289:The TPxxS phospho-dependent degron binds the FBW7 F box proteins of the SCF (Skp1_Cullin-Fbox) complex.; ELME000333:Motif that mediates binding to SUMO proteins non-covalently.)	Predicted conservation scores
Brotula_barbata_shroom2a	P939L	# Altered Effect (Pr = 0.50)
Brotula_barbata_shroom2a	P939L	# |---->Altered Motifs (ELME000052|ELME000053|ELME000064|ELME000149|ELME000159|ELME000220|ELME000239|ELME000289|ELME000333)
Brotula_barbata_shroom2a	P939L	# |---->Altered Structure_and_dynamics (Pr = 0.50)-------------------------------------------------------|
Brotula_barbata_shroom2a	P939L	# | |---->Altered Secondary_structure (Pr = 0.24) |
Brotula_barbata_shroom2a	P939L	# | | |
Brotula_barbata_shroom2a	P939L	# | |---->Altered Stability_and_conformational_flexibility (Pr = 0.50) |
Brotula_barbata_shroom2a	P939L	# | | |---->Altered Conformational_flexibility (Pr = 0.50) |
Brotula_barbata_shroom2a	P939L	# | | |---->Loss of Intrinsic_disorder (Pr = 0.50 | P = 6.9e-03) |
Brotula_barbata_shroom2a	P939L	# | | |
Brotula_barbata_shroom2a	P939L	# | |---->Altered Special_structural_signatures (Pr = 0.01) |
Brotula_barbata_shroom2a	P939L	# | |---->Altered Signal_peptide (Pr = 0.00) |
Brotula_barbata_shroom2a	P939L	# | | |
Brotula_barbata_shroom2a	P939L	# | |---->Altered Transmembrane_protein (Pr = 0.01) |
Brotula_barbata_shroom2a	P939L	# | |
Brotula_barbata_shroom2a	P939L	# |---->Altered Functional_residue (Pr = 0.24) |
Brotula_barbata_shroom2a	P939L	# |---->Altered Macromolecular_binding (Pr = 0.04) |
Brotula_barbata_shroom2a	P939L	# | |---->Altered Protein_binding (Pr = 0.04) |
Brotula_barbata_shroom2a	P939L	# | |---->Altered Disordered_interface (Pr = 0.04) |
Brotula_barbata_shroom2a	P939L	# | | |
Brotula_barbata_shroom2a	P939L	# | |---->Altered Ordered_interface (Pr = 0.02) |
Brotula_barbata_shroom2a	P939L	# | |
Brotula_barbata_shroom2a	P939L	# |---->Altered Metal_binding (Pr = 0.00)<---------------------------------------------------------|
Brotula_barbata_shroom2a	P939L	# |
Brotula_barbata_shroom2a	P939L	# |---->Altered PTM_site (Pr = 0.24)
Brotula_barbata_shroom2a	P939L	# |---->Loss of Phosphorylation at T936 (Pr = 0.24 | P = 0.05)
Brotula_barbata_shroom2a	S948G	0.070	Gain of Ubiquitylation at K949 (Pr = 0.17 | P = 0.02); Gain of Methylation at K949 (Pr = 0.09 | P = 0.04)	Altered Motifs (ELME000053:GSK3 phosphorylation recognition site; ELME000336:NEK2 phosphorylation motif with preferred Phe - Leu or Met in the -3 position to compensate for less favorable residues in the +1 and +2 position.)	Predicted conservation scores
Brotula_barbata_shroom2a	S948G	# Altered Effect (Pr = 0.25)
Brotula_barbata_shroom2a	S948G	# |---->Altered Motifs (ELME000053|ELME000336)
Brotula_barbata_shroom2a	S948G	# |---->Altered Structure_and_dynamics (Pr = 0.25)-------------------------------------------------------|
Brotula_barbata_shroom2a	S948G	# | |---->Altered Secondary_structure (Pr = 0.25) |
Brotula_barbata_shroom2a	S948G	# | | |
Brotula_barbata_shroom2a	S948G	# | |---->Altered Stability_and_conformational_flexibility (Pr = 0.21) |
Brotula_barbata_shroom2a	S948G	# | | |---->Altered Conformational_flexibility (Pr = 0.21) |
Brotula_barbata_shroom2a	S948G	# | | |
Brotula_barbata_shroom2a	S948G	# | |---->Altered Special_structural_signatures (Pr = 0.02) |
Brotula_barbata_shroom2a	S948G	# | |---->Altered Signal_peptide (Pr = 0.00) |
Brotula_barbata_shroom2a	S948G	# | | |
Brotula_barbata_shroom2a	S948G	# | |---->Altered Transmembrane_protein (Pr = 0.02) |
Brotula_barbata_shroom2a	S948G	# | |
Brotula_barbata_shroom2a	S948G	# |---->Altered Functional_residue (Pr = 0.17) |
Brotula_barbata_shroom2a	S948G	# |---->Altered Macromolecular_binding (Pr = 0.07) |
Brotula_barbata_shroom2a	S948G	# | |---->Altered Protein_binding (Pr = 0.07) |
Brotula_barbata_shroom2a	S948G	# | |---->Altered Disordered_interface (Pr = 0.07) |
Brotula_barbata_shroom2a	S948G	# | | |
Brotula_barbata_shroom2a	S948G	# | |---->Altered Ordered_interface (Pr = 0.02) |
Brotula_barbata_shroom2a	S948G	# | |
Brotula_barbata_shroom2a	S948G	# |---->Altered Metal_binding (Pr = 0.01)<---------------------------------------------------------|
Brotula_barbata_shroom2a	S948G	# |
Brotula_barbata_shroom2a	S948G	# |---->Altered PTM_site (Pr = 0.17)
Brotula_barbata_shroom2a	S948G	# |---->Gain of Methylation at K949 (Pr = 0.09 | P = 0.04)
Brotula_barbata_shroom2a	S948G	# |---->Gain of Ubiquitylation at K949 (Pr = 0.17 | P = 0.02)
Brotula_barbata_shroom2a	G955S	0.115	Altered Calmodulin_binding (Pr = 0.22 | P = 0.03); Loss of O-linked_glycosylation at S956 (Pr = 0.12 | P = 0.05); Loss of Pyrrolidone_carboxylic_acid at Q960 (Pr = 0.05 | P = 0.03)	Altered Motifs (ELME000085:Glycosaminoglycan attachment site; ELME000239:The USP7 NTD domain binding motif variant based on the MDM2 and P53 interactions.; PS00008:N-myristoylation site)	Predicted conservation scores
Brotula_barbata_shroom2a	G955S	# Altered Effect (Pr = 0.24)
Brotula_barbata_shroom2a	G955S	# |---->Altered Motifs (ELME000085|ELME000239|PS00008)
Brotula_barbata_shroom2a	G955S	# |---->Altered Structure_and_dynamics (Pr = 0.24)-------------------------------------------------------|
Brotula_barbata_shroom2a	G955S	# | |---->Altered Secondary_structure (Pr = 0.24) |
Brotula_barbata_shroom2a	G955S	# | | |
Brotula_barbata_shroom2a	G955S	# | |---->Altered Stability_and_conformational_flexibility (Pr = 0.24) |
Brotula_barbata_shroom2a	G955S	# | | |---->Altered Conformational_flexibility (Pr = 0.24) |
Brotula_barbata_shroom2a	G955S	# | | |
Brotula_barbata_shroom2a	G955S	# | |---->Altered Special_structural_signatures (Pr = 0.02) |
Brotula_barbata_shroom2a	G955S	# | |---->Altered Signal_peptide (Pr = 0.00) |
Brotula_barbata_shroom2a	G955S	# | | |
Brotula_barbata_shroom2a	G955S	# | |---->Altered Transmembrane_protein (Pr = 0.02) |
Brotula_barbata_shroom2a	G955S	# | |
Brotula_barbata_shroom2a	G955S	# |---->Altered Functional_residue (Pr = 0.22) |
Brotula_barbata_shroom2a	G955S	# |---->Altered Macromolecular_binding (Pr = 0.22) |
Brotula_barbata_shroom2a	G955S	# | |---->Altered Protein_binding (Pr = 0.22) |
Brotula_barbata_shroom2a	G955S	# | |---->Altered Disordered_interface (Pr = 0.22) |
Brotula_barbata_shroom2a	G955S	# | | |---->Altered Calmodulin_binding (Pr = 0.22 | P = 0.03) |
Brotula_barbata_shroom2a	G955S	# | | |
Brotula_barbata_shroom2a	G955S	# | |---->Altered Ordered_interface (Pr = 0.01) |
Brotula_barbata_shroom2a	G955S	# | |
Brotula_barbata_shroom2a	G955S	# |---->Altered Metal_binding (Pr = 0.01)<---------------------------------------------------------|
Brotula_barbata_shroom2a	G955S	# |
Brotula_barbata_shroom2a	G955S	# |---->Altered PTM_site (Pr = 0.19)
Brotula_barbata_shroom2a	G955S	# |---->Loss of O-linked_glycosylation at S956 (Pr = 0.12 | P = 0.05)
Brotula_barbata_shroom2a	G955S	# |---->Loss of Pyrrolidone_carboxylic_acid at Q960 (Pr = 0.05 | P = 0.03)
Brotula_barbata_shroom2a	G966S	0.592	Altered Calmodulin_binding (Pr = 0.26 | P = 0.01); Gain of Proteolytic_cleavage at R963 (Pr = 0.11 | P = 0.04)	Altered Motifs (ELME000053:GSK3 phosphorylation recognition site; ELME000093:Peptide C-terminal amidation; ELME000102:N-Arg dibasic convertase (nardilysin) cleavage site (Xaa-|-Arg-Lys or Arg-|-Arg-Xaa).; PS00005:Protein kinase C phosphorylation site; PS00009:Amidation site)	Predicted conservation scores
Brotula_barbata_shroom2a	G966S	# Altered Effect (Pr = 0.26)
Brotula_barbata_shroom2a	G966S	# |---->Altered Motifs (ELME000053|ELME000093|ELME000102|PS00005|PS00009)
Brotula_barbata_shroom2a	G966S	# |---->Altered Structure_and_dynamics (Pr = 0.25)-------------------------------------------------------|
Brotula_barbata_shroom2a	G966S	# | |---->Altered Secondary_structure (Pr = 0.25) |
Brotula_barbata_shroom2a	G966S	# | | |
Brotula_barbata_shroom2a	G966S	# | |---->Altered Stability_and_conformational_flexibility (Pr = 0.17) |
Brotula_barbata_shroom2a	G966S	# | | |---->Altered Conformational_flexibility (Pr = 0.17) |
Brotula_barbata_shroom2a	G966S	# | | |
Brotula_barbata_shroom2a	G966S	# | |---->Altered Special_structural_signatures (Pr = 0.02) |
Brotula_barbata_shroom2a	G966S	# | |---->Altered Signal_peptide (Pr = 0.00) |
Brotula_barbata_shroom2a	G966S	# | | |
Brotula_barbata_shroom2a	G966S	# | |---->Altered Transmembrane_protein (Pr = 0.02) |
Brotula_barbata_shroom2a	G966S	# | |
Brotula_barbata_shroom2a	G966S	# |---->Altered Functional_residue (Pr = 0.26) |
Brotula_barbata_shroom2a	G966S	# |---->Altered Macromolecular_binding (Pr = 0.26) |
Brotula_barbata_shroom2a	G966S	# | |---->Altered Protein_binding (Pr = 0.26) |
Brotula_barbata_shroom2a	G966S	# | |---->Altered Disordered_interface (Pr = 0.26) |
Brotula_barbata_shroom2a	G966S	# | | |---->Altered Calmodulin_binding (Pr = 0.26 | P = 0.01) |
Brotula_barbata_shroom2a	G966S	# | | |
Brotula_barbata_shroom2a	G966S	# | |---->Altered Ordered_interface (Pr = 0.04) |
Brotula_barbata_shroom2a	G966S	# | |
Brotula_barbata_shroom2a	G966S	# |---->Altered Metal_binding (Pr = 0.01)<---------------------------------------------------------|
Brotula_barbata_shroom2a	G966S	# |
Brotula_barbata_shroom2a	G966S	# |---->Altered PTM_site (Pr = 0.17)
Brotula_barbata_shroom2a	G966S	# |---->Gain of Proteolytic_cleavage at R963 (Pr = 0.11 | P = 0.04)
Brotula_barbata_shroom2a	N1000S	0.069	Gain of Phosphorylation at N1000 (Pr = 0.31 | P = 0.01); Gain of N-linked_glycosylation at N998 (Pr = 0.01 | P = 0.04)	Altered Motifs (ELME000053:GSK3 phosphorylation recognition site; ELME000063:CK1 phosphorylation site; ELME000070:Generic motif for N-glycosylation. It was shown that Trp - Asp - and Glu are uncommon before the Ser/Thr position (PMID-8626433). Efficient glycosylation usually occurs when ~60 residues or more separate the glycosylation acceptor site from the C-terminus.; PS00001:N-glycosylation site)	Predicted conservation scores
Brotula_barbata_shroom2a	N1000S	# Altered Effect (Pr = 0.31)
Brotula_barbata_shroom2a	N1000S	# |---->Altered Motifs (ELME000053|ELME000063|ELME000070|PS00001)
Brotula_barbata_shroom2a	N1000S	# |---->Altered Structure_and_dynamics (Pr = 0.25)-------------------------------------------------------|
Brotula_barbata_shroom2a	N1000S	# | |---->Altered Secondary_structure (Pr = 0.25) |
Brotula_barbata_shroom2a	N1000S	# | | |
Brotula_barbata_shroom2a	N1000S	# | |---->Altered Stability_and_conformational_flexibility (Pr = 0.23) |
Brotula_barbata_shroom2a	N1000S	# | | |---->Altered Conformational_flexibility (Pr = 0.23) |
Brotula_barbata_shroom2a	N1000S	# | | |
Brotula_barbata_shroom2a	N1000S	# | |---->Altered Special_structural_signatures (Pr = 0.03) |
Brotula_barbata_shroom2a	N1000S	# | |---->Altered Signal_peptide (Pr = 0.00) |
Brotula_barbata_shroom2a	N1000S	# | | |
Brotula_barbata_shroom2a	N1000S	# | |---->Altered Transmembrane_protein (Pr = 0.03) |
Brotula_barbata_shroom2a	N1000S	# | |
Brotula_barbata_shroom2a	N1000S	# |---->Altered Functional_residue (Pr = 0.31) |
Brotula_barbata_shroom2a	N1000S	# |---->Altered Macromolecular_binding (Pr = 0.16) |
Brotula_barbata_shroom2a	N1000S	# | |---->Altered Protein_binding (Pr = 0.16) |
Brotula_barbata_shroom2a	N1000S	# | |---->Altered Disordered_interface (Pr = 0.16) |
Brotula_barbata_shroom2a	N1000S	# | | |
Brotula_barbata_shroom2a	N1000S	# | |---->Altered Ordered_interface (Pr = 0.03) |
Brotula_barbata_shroom2a	N1000S	# | |
Brotula_barbata_shroom2a	N1000S	# |---->Altered Metal_binding (Pr = 0.03)<---------------------------------------------------------|
Brotula_barbata_shroom2a	N1000S	# |
Brotula_barbata_shroom2a	N1000S	# |---->Altered PTM_site (Pr = 0.31)
Brotula_barbata_shroom2a	N1000S	# |---->Gain of N-linked_glycosylation at N998 (Pr = 0.01 | P = 0.04)
Brotula_barbata_shroom2a	N1000S	# |---->Gain of Phosphorylation at N1000 (Pr = 0.31 | P = 0.01)
Brotula_barbata_shroom2a	A1018V	0.054		Altered Motifs (ELME000146:Subtilisin/kexin isozyme-1 (SKI1) cleavage site ([RK]-X-[hydrophobic]-[LTKF]-|-X); ELME000155:This is the motif recognized by those SH3 domains with a non-canonical class I recognition specificity)	Predicted conservation scores
Brotula_barbata_shroom2a	A1018V	# Altered Effect (Pr = 0.33)
Brotula_barbata_shroom2a	A1018V	# |---->Altered Motifs (ELME000146|ELME000155)
Brotula_barbata_shroom2a	A1018V	# |---->Altered Structure_and_dynamics (Pr = 0.33)-------------------------------------------------------|
Brotula_barbata_shroom2a	A1018V	# | |---->Altered Secondary_structure (Pr = 0.25) |
Brotula_barbata_shroom2a	A1018V	# | | |
Brotula_barbata_shroom2a	A1018V	# | |---->Altered Stability_and_conformational_flexibility (Pr = 0.33) |
Brotula_barbata_shroom2a	A1018V	# | | |---->Altered Conformational_flexibility (Pr = 0.33) |
Brotula_barbata_shroom2a	A1018V	# | | |
Brotula_barbata_shroom2a	A1018V	# | |---->Altered Special_structural_signatures (Pr = 0.02) |
Brotula_barbata_shroom2a	A1018V	# | |---->Altered Signal_peptide (Pr = 0.00) |
Brotula_barbata_shroom2a	A1018V	# | | |
Brotula_barbata_shroom2a	A1018V	# | |---->Altered Transmembrane_protein (Pr = 0.02) |
Brotula_barbata_shroom2a	A1018V	# | |
Brotula_barbata_shroom2a	A1018V	# |---->Altered Functional_residue (Pr = 0.15) |
Brotula_barbata_shroom2a	A1018V	# |---->Altered Macromolecular_binding (Pr = 0.08) |
Brotula_barbata_shroom2a	A1018V	# | |---->Altered Protein_binding (Pr = 0.08) |
Brotula_barbata_shroom2a	A1018V	# | |---->Altered Disordered_interface (Pr = 0.08) |
Brotula_barbata_shroom2a	A1018V	# | | |
Brotula_barbata_shroom2a	A1018V	# | |---->Altered Ordered_interface (Pr = 0.02) |
Brotula_barbata_shroom2a	A1018V	# | |
Brotula_barbata_shroom2a	A1018V	# |---->Altered Metal_binding (Pr = 0.00)<---------------------------------------------------------|
Brotula_barbata_shroom2a	A1018V	# |
Brotula_barbata_shroom2a	A1018V	# |---->Altered PTM_site (Pr = 0.15)
Brotula_barbata_shroom2a	P1020S	0.065	Loss of Loop (Pr = 0.27 | P = 0.02)	Altered Motifs (ELME000146:Subtilisin/kexin isozyme-1 (SKI1) cleavage site ([RK]-X-[hydrophobic]-[LTKF]-|-X); ELME000155:This is the motif recognized by those SH3 domains with a non-canonical class I recognition specificity)	Predicted conservation scores
Brotula_barbata_shroom2a	P1020S	# Altered Effect (Pr = 0.27)
Brotula_barbata_shroom2a	P1020S	# |---->Altered Motifs (ELME000146|ELME000155)
Brotula_barbata_shroom2a	P1020S	# |---->Altered Structure_and_dynamics (Pr = 0.27)-------------------------------------------------------|
Brotula_barbata_shroom2a	P1020S	# | |---->Altered Secondary_structure (Pr = 0.27) |
Brotula_barbata_shroom2a	P1020S	# | | |---->Loss of Loop (Pr = 0.27 | P = 0.02) |
Brotula_barbata_shroom2a	P1020S	# | | |
Brotula_barbata_shroom2a	P1020S	# | |---->Altered Stability_and_conformational_flexibility (Pr = 0.19) |
Brotula_barbata_shroom2a	P1020S	# | | |---->Altered Conformational_flexibility (Pr = 0.19) |
Brotula_barbata_shroom2a	P1020S	# | | |
Brotula_barbata_shroom2a	P1020S	# | |---->Altered Special_structural_signatures (Pr = 0.02) |
Brotula_barbata_shroom2a	P1020S	# | |---->Altered Signal_peptide (Pr = 0.00) |
Brotula_barbata_shroom2a	P1020S	# | | |
Brotula_barbata_shroom2a	P1020S	# | |---->Altered Transmembrane_protein (Pr = 0.02) |
Brotula_barbata_shroom2a	P1020S	# | |
Brotula_barbata_shroom2a	P1020S	# |---->Altered Functional_residue (Pr = 0.15) |
Brotula_barbata_shroom2a	P1020S	# |---->Altered Macromolecular_binding (Pr = 0.07) |
Brotula_barbata_shroom2a	P1020S	# | |---->Altered Protein_binding (Pr = 0.07) |
Brotula_barbata_shroom2a	P1020S	# | |---->Altered Disordered_interface (Pr = 0.07) |
Brotula_barbata_shroom2a	P1020S	# | | |
Brotula_barbata_shroom2a	P1020S	# | |---->Altered Ordered_interface (Pr = 0.02) |
Brotula_barbata_shroom2a	P1020S	# | |
Brotula_barbata_shroom2a	P1020S	# |---->Altered Metal_binding (Pr = 0.00)<---------------------------------------------------------|
Brotula_barbata_shroom2a	P1020S	# |
Brotula_barbata_shroom2a	P1020S	# |---->Altered PTM_site (Pr = 0.15)
Brotula_barbata_shroom2a	L1023P	0.221	Gain of B-factor (Pr = 0.30 | P = 2.7e-03); Gain of Loop (Pr = 0.28 | P = 0.01); Gain of Phosphorylation at Y1028 (Pr = 0.23 | P = 0.05)	Altered Motifs (ELME000057:Proline-rich motif binding to signal transduction class I EVH1 domains.)	Predicted conservation scores
Brotula_barbata_shroom2a	L1023P	# Altered Effect (Pr = 0.30)
Brotula_barbata_shroom2a	L1023P	# |---->Altered Motifs (ELME000057)
Brotula_barbata_shroom2a	L1023P	# |---->Altered Structure_and_dynamics (Pr = 0.30)-------------------------------------------------------|
Brotula_barbata_shroom2a	L1023P	# | |---->Altered Secondary_structure (Pr = 0.28) |
Brotula_barbata_shroom2a	L1023P	# | | |---->Gain of Loop (Pr = 0.28 | P = 0.01) |
Brotula_barbata_shroom2a	L1023P	# | | |
Brotula_barbata_shroom2a	L1023P	# | |---->Altered Stability_and_conformational_flexibility (Pr = 0.30) |
Brotula_barbata_shroom2a	L1023P	# | | |---->Altered Conformational_flexibility (Pr = 0.30) |
Brotula_barbata_shroom2a	L1023P	# | | |---->Gain of B-factor (Pr = 0.30 | P = 2.7e-03) |
Brotula_barbata_shroom2a	L1023P	# | | |
Brotula_barbata_shroom2a	L1023P	# | |---->Altered Special_structural_signatures (Pr = 0.02) |
Brotula_barbata_shroom2a	L1023P	# | |---->Altered Signal_peptide (Pr = 0.00) |
Brotula_barbata_shroom2a	L1023P	# | | |
Brotula_barbata_shroom2a	L1023P	# | |---->Altered Transmembrane_protein (Pr = 0.02) |
Brotula_barbata_shroom2a	L1023P	# | |
Brotula_barbata_shroom2a	L1023P	# |---->Altered Functional_residue (Pr = 0.23) |
Brotula_barbata_shroom2a	L1023P	# |---->Altered Macromolecular_binding (Pr = 0.06) |
Brotula_barbata_shroom2a	L1023P	# | |---->Altered Protein_binding (Pr = 0.06) |
Brotula_barbata_shroom2a	L1023P	# | |---->Altered Disordered_interface (Pr = 0.06) |
Brotula_barbata_shroom2a	L1023P	# | | |
Brotula_barbata_shroom2a	L1023P	# | |---->Altered Ordered_interface (Pr = 0.03) |
Brotula_barbata_shroom2a	L1023P	# | |
Brotula_barbata_shroom2a	L1023P	# |---->Altered Metal_binding (Pr = 0.00)<---------------------------------------------------------|
Brotula_barbata_shroom2a	L1023P	# |
Brotula_barbata_shroom2a	L1023P	# |---->Altered PTM_site (Pr = 0.23)
Brotula_barbata_shroom2a	L1023P	# |---->Gain of Phosphorylation at Y1028 (Pr = 0.23 | P = 0.05)
Brotula_barbata_shroom2a	P1024L	0.076	Loss of Intrinsic_disorder (Pr = 0.42 | P = 0.02); Loss of Loop (Pr = 0.28 | P = 0.02)	Altered Motifs (ELME000064:CK2 phosphorylation site; ELME000239:The USP7 NTD domain binding motif variant based on the MDM2 and P53 interactions.; ELME000336:NEK2 phosphorylation motif with preferred Phe - Leu or Met in the -3 position to compensate for less favorable residues in the +1 and +2 position.)	Predicted conservation scores
Brotula_barbata_shroom2a	P1024L	# Altered Effect (Pr = 0.42)
Brotula_barbata_shroom2a	P1024L	# |---->Altered Motifs (ELME000064|ELME000239|ELME000336)
Brotula_barbata_shroom2a	P1024L	# |---->Altered Structure_and_dynamics (Pr = 0.42)-------------------------------------------------------|
Brotula_barbata_shroom2a	P1024L	# | |---->Altered Secondary_structure (Pr = 0.28) |
Brotula_barbata_shroom2a	P1024L	# | | |---->Loss of Loop (Pr = 0.28 | P = 0.02) |
Brotula_barbata_shroom2a	P1024L	# | | |
Brotula_barbata_shroom2a	P1024L	# | |---->Altered Stability_and_conformational_flexibility (Pr = 0.42) |
Brotula_barbata_shroom2a	P1024L	# | | |---->Altered Conformational_flexibility (Pr = 0.42) |
Brotula_barbata_shroom2a	P1024L	# | | |---->Loss of Intrinsic_disorder (Pr = 0.42 | P = 0.02) |
Brotula_barbata_shroom2a	P1024L	# | | |
Brotula_barbata_shroom2a	P1024L	# | |---->Altered Special_structural_signatures (Pr = 0.02) |
Brotula_barbata_shroom2a	P1024L	# | |---->Altered Signal_peptide (Pr = 0.00) |
Brotula_barbata_shroom2a	P1024L	# | | |
Brotula_barbata_shroom2a	P1024L	# | |---->Altered Transmembrane_protein (Pr = 0.02) |
Brotula_barbata_shroom2a	P1024L	# | |
Brotula_barbata_shroom2a	P1024L	# |---->Altered Functional_residue (Pr = 0.19) |
Brotula_barbata_shroom2a	P1024L	# |---->Altered Macromolecular_binding (Pr = 0.07) |
Brotula_barbata_shroom2a	P1024L	# | |---->Altered Protein_binding (Pr = 0.07) |
Brotula_barbata_shroom2a	P1024L	# | |---->Altered Disordered_interface (Pr = 0.07) |
Brotula_barbata_shroom2a	P1024L	# | | |
Brotula_barbata_shroom2a	P1024L	# | |---->Altered Ordered_interface (Pr = 0.03) |
Brotula_barbata_shroom2a	P1024L	# | |
Brotula_barbata_shroom2a	P1024L	# |---->Altered Metal_binding (Pr = 0.00)<---------------------------------------------------------|
Brotula_barbata_shroom2a	P1024L	# |
Brotula_barbata_shroom2a	P1024L	# |---->Altered PTM_site (Pr = 0.19)
Brotula_barbata_shroom2a	N1031K	0.062		Altered Motifs (ELME000053:GSK3 phosphorylation recognition site; ELME000182:STAT5 Src Homology 2 (SH2) domain binding motif.; PS00005:Protein kinase C phosphorylation site)	Predicted conservation scores
Brotula_barbata_shroom2a	N1031K	# Altered Effect (Pr = 0.22)
Brotula_barbata_shroom2a	N1031K	# |---->Altered Motifs (ELME000053|ELME000182|PS00005)
Brotula_barbata_shroom2a	N1031K	# |---->Altered Structure_and_dynamics (Pr = 0.22)-------------------------------------------------------|
Brotula_barbata_shroom2a	N1031K	# | |---->Altered Secondary_structure (Pr = 0.18) |
Brotula_barbata_shroom2a	N1031K	# | | |
Brotula_barbata_shroom2a	N1031K	# | |---->Altered Stability_and_conformational_flexibility (Pr = 0.22) |
Brotula_barbata_shroom2a	N1031K	# | | |---->Altered Conformational_flexibility (Pr = 0.22) |
Brotula_barbata_shroom2a	N1031K	# | | |
Brotula_barbata_shroom2a	N1031K	# | |---->Altered Special_structural_signatures (Pr = 0.02) |
Brotula_barbata_shroom2a	N1031K	# | |---->Altered Signal_peptide (Pr = 0.00) |
Brotula_barbata_shroom2a	N1031K	# | | |
Brotula_barbata_shroom2a	N1031K	# | |---->Altered Transmembrane_protein (Pr = 0.02) |
Brotula_barbata_shroom2a	N1031K	# | |
Brotula_barbata_shroom2a	N1031K	# |---->Altered Functional_residue (Pr = 0.20) |
Brotula_barbata_shroom2a	N1031K	# |---->Altered Macromolecular_binding (Pr = 0.04) |
Brotula_barbata_shroom2a	N1031K	# | |---->Altered Protein_binding (Pr = 0.04) |
Brotula_barbata_shroom2a	N1031K	# | |---->Altered Disordered_interface (Pr = 0.04) |
Brotula_barbata_shroom2a	N1031K	# | | |
Brotula_barbata_shroom2a	N1031K	# | |---->Altered Ordered_interface (Pr = 0.03) |
Brotula_barbata_shroom2a	N1031K	# | |
Brotula_barbata_shroom2a	N1031K	# |---->Altered Metal_binding (Pr = 0.00)<---------------------------------------------------------|
Brotula_barbata_shroom2a	N1031K	# |
Brotula_barbata_shroom2a	N1031K	# |---->Altered PTM_site (Pr = 0.20)
Brotula_barbata_shroom2a	L1040A	0.107	Gain of Phosphorylation at Y1045 (Pr = 0.26 | P = 0.03)	Altered Motifs (ELME000053:GSK3 phosphorylation recognition site; ELME000136:The Class IV WW domain interaction motif is recognised primarily by the Pin1 phosphorylation-dependent prolyl isomerase.; ELME000159:Proline-Directed Kinase (e.g. MAPK) phosphorylation site in higher eukaryotes.)	Predicted conservation scores
Brotula_barbata_shroom2a	L1040A	# Altered Effect (Pr = 0.26)
Brotula_barbata_shroom2a	L1040A	# |---->Altered Motifs (ELME000053|ELME000136|ELME000159)
Brotula_barbata_shroom2a	L1040A	# |---->Altered Structure_and_dynamics (Pr = 0.26)-------------------------------------------------------|
Brotula_barbata_shroom2a	L1040A	# | |---->Altered Secondary_structure (Pr = 0.26) |
Brotula_barbata_shroom2a	L1040A	# | | |
Brotula_barbata_shroom2a	L1040A	# | |---->Altered Stability_and_conformational_flexibility (Pr = 0.17) |
Brotula_barbata_shroom2a	L1040A	# | | |---->Altered Conformational_flexibility (Pr = 0.17) |
Brotula_barbata_shroom2a	L1040A	# | | |
Brotula_barbata_shroom2a	L1040A	# | |---->Altered Special_structural_signatures (Pr = 0.02) |
Brotula_barbata_shroom2a	L1040A	# | |---->Altered Signal_peptide (Pr = 0.00) |
Brotula_barbata_shroom2a	L1040A	# | | |
Brotula_barbata_shroom2a	L1040A	# | |---->Altered Transmembrane_protein (Pr = 0.02) |
Brotula_barbata_shroom2a	L1040A	# | |
Brotula_barbata_shroom2a	L1040A	# |---->Altered Functional_residue (Pr = 0.26) |
Brotula_barbata_shroom2a	L1040A	# |---->Altered Macromolecular_binding (Pr = 0.10) |
Brotula_barbata_shroom2a	L1040A	# | |---->Altered Protein_binding (Pr = 0.10) |
Brotula_barbata_shroom2a	L1040A	# | |---->Altered Disordered_interface (Pr = 0.10) |
Brotula_barbata_shroom2a	L1040A	# | | |
Brotula_barbata_shroom2a	L1040A	# | |---->Altered Ordered_interface (Pr = 0.06) |
Brotula_barbata_shroom2a	L1040A	# | |
Brotula_barbata_shroom2a	L1040A	# |---->Altered Metal_binding (Pr = 0.00)<---------------------------------------------------------|
Brotula_barbata_shroom2a	L1040A	# |
Brotula_barbata_shroom2a	L1040A	# |---->Altered PTM_site (Pr = 0.26)
Brotula_barbata_shroom2a	L1040A	# |---->Gain of Phosphorylation at Y1045 (Pr = 0.26 | P = 0.03)
Brotula_barbata_shroom2a	A1041I	0.150	Loss of Intrinsic_disorder (Pr = 0.35 | P = 0.05); Loss of Helix (Pr = 0.29 | P = 0.02); Loss of Phosphorylation at S1042 (Pr = 0.28 | P = 0.02)	Altered Motifs (ELME000053:GSK3 phosphorylation recognition site; ELME000136:The Class IV WW domain interaction motif is recognised primarily by the Pin1 phosphorylation-dependent prolyl isomerase.; ELME000159:Proline-Directed Kinase (e.g. MAPK) phosphorylation site in higher eukaryotes.)	Predicted conservation scores
Brotula_barbata_shroom2a	A1041I	# Altered Effect (Pr = 0.35)
Brotula_barbata_shroom2a	A1041I	# |---->Altered Motifs (ELME000053|ELME000136|ELME000159)
Brotula_barbata_shroom2a	A1041I	# |---->Altered Structure_and_dynamics (Pr = 0.35)-------------------------------------------------------|
Brotula_barbata_shroom2a	A1041I	# | |---->Altered Secondary_structure (Pr = 0.29) |
Brotula_barbata_shroom2a	A1041I	# | | |---->Loss of Helix (Pr = 0.29 | P = 0.02) |
Brotula_barbata_shroom2a	A1041I	# | | |
Brotula_barbata_shroom2a	A1041I	# | |---->Altered Stability_and_conformational_flexibility (Pr = 0.35) |
Brotula_barbata_shroom2a	A1041I	# | | |---->Altered Conformational_flexibility (Pr = 0.35) |
Brotula_barbata_shroom2a	A1041I	# | | |---->Loss of Intrinsic_disorder (Pr = 0.35 | P = 0.05) |
Brotula_barbata_shroom2a	A1041I	# | | |
Brotula_barbata_shroom2a	A1041I	# | |---->Altered Special_structural_signatures (Pr = 0.02) |
Brotula_barbata_shroom2a	A1041I	# | |---->Altered Signal_peptide (Pr = 0.00) |
Brotula_barbata_shroom2a	A1041I	# | | |
Brotula_barbata_shroom2a	A1041I	# | |---->Altered Transmembrane_protein (Pr = 0.02) |
Brotula_barbata_shroom2a	A1041I	# | |
Brotula_barbata_shroom2a	A1041I	# |---->Altered Functional_residue (Pr = 0.28) |
Brotula_barbata_shroom2a	A1041I	# |---->Altered Macromolecular_binding (Pr = 0.17) |
Brotula_barbata_shroom2a	A1041I	# | |---->Altered Protein_binding (Pr = 0.17) |
Brotula_barbata_shroom2a	A1041I	# | |---->Altered Disordered_interface (Pr = 0.17) |
Brotula_barbata_shroom2a	A1041I	# | | |
Brotula_barbata_shroom2a	A1041I	# | |---->Altered Ordered_interface (Pr = 0.06) |
Brotula_barbata_shroom2a	A1041I	# | |
Brotula_barbata_shroom2a	A1041I	# |---->Altered Metal_binding (Pr = 0.00)<---------------------------------------------------------|
Brotula_barbata_shroom2a	A1041I	# |
Brotula_barbata_shroom2a	A1041I	# |---->Altered PTM_site (Pr = 0.28)
Brotula_barbata_shroom2a	A1041I	# |---->Loss of Phosphorylation at S1042 (Pr = 0.28 | P = 0.02)
Brotula_barbata_shroom2a	K1044T	0.160	Loss of Helix (Pr = 0.31 | P = 3.4e-03); Gain of Phosphorylation at Y1045 (Pr = 0.26 | P = 0.03); Loss of Acetylation at K1044 (Pr = 0.24 | P = 0.02)	Altered Motifs (ELME000064:CK2 phosphorylation site; ELME000136:The Class IV WW domain interaction motif is recognised primarily by the Pin1 phosphorylation-dependent prolyl isomerase.; ELME000159:Proline-Directed Kinase (e.g. MAPK) phosphorylation site in higher eukaryotes.; ELME000173:Consensus derived from reported natural interactors which do not match the Mode 1 and Mode 2 ligands.; ELME000220:Phosphothreonine motif binding a subset of FHA domains that have a preference for an acidic amino acid at the pT+3 position.; PS00005:Protein kinase C phosphorylation site; PS00006:Casein kinase II phosphorylation site)	Predicted conservation scores
Brotula_barbata_shroom2a	K1044T	# Altered Effect (Pr = 0.31)
Brotula_barbata_shroom2a	K1044T	# |---->Altered Motifs (ELME000064|ELME000136|ELME000159|ELME000173|ELME000220|PS00005|PS00006)
Brotula_barbata_shroom2a	K1044T	# |---->Altered Structure_and_dynamics (Pr = 0.31)-------------------------------------------------------|
Brotula_barbata_shroom2a	K1044T	# | |---->Altered Secondary_structure (Pr = 0.31) |
Brotula_barbata_shroom2a	K1044T	# | | |---->Loss of Helix (Pr = 0.31 | P = 3.4e-03) |
Brotula_barbata_shroom2a	K1044T	# | | |
Brotula_barbata_shroom2a	K1044T	# | |---->Altered Stability_and_conformational_flexibility (Pr = 0.21) |
Brotula_barbata_shroom2a	K1044T	# | | |---->Altered Conformational_flexibility (Pr = 0.21) |
Brotula_barbata_shroom2a	K1044T	# | | |
Brotula_barbata_shroom2a	K1044T	# | |---->Altered Special_structural_signatures (Pr = 0.02) |
Brotula_barbata_shroom2a	K1044T	# | |---->Altered Signal_peptide (Pr = 0.00) |
Brotula_barbata_shroom2a	K1044T	# | | |
Brotula_barbata_shroom2a	K1044T	# | |---->Altered Transmembrane_protein (Pr = 0.02) |
Brotula_barbata_shroom2a	K1044T	# | |
Brotula_barbata_shroom2a	K1044T	# |---->Altered Functional_residue (Pr = 0.26) |
Brotula_barbata_shroom2a	K1044T	# |---->Altered Macromolecular_binding (Pr = 0.11) |
Brotula_barbata_shroom2a	K1044T	# | |---->Altered Protein_binding (Pr = 0.11) |
Brotula_barbata_shroom2a	K1044T	# | |---->Altered Disordered_interface (Pr = 0.11) |
Brotula_barbata_shroom2a	K1044T	# | | |
Brotula_barbata_shroom2a	K1044T	# | |---->Altered Ordered_interface (Pr = 0.06) |
Brotula_barbata_shroom2a	K1044T	# | |
Brotula_barbata_shroom2a	K1044T	# |---->Altered Metal_binding (Pr = 0.01)<---------------------------------------------------------|
Brotula_barbata_shroom2a	K1044T	# |
Brotula_barbata_shroom2a	K1044T	# |---->Altered PTM_site (Pr = 0.26)
Brotula_barbata_shroom2a	K1044T	# |---->Loss of Acetylation at K1044 (Pr = 0.24 | P = 0.02)
Brotula_barbata_shroom2a	K1044T	# |---->Gain of Phosphorylation at Y1045 (Pr = 0.26 | P = 0.03)
Brotula_barbata_shroom2a	Y1045E	0.256	Loss of Phosphorylation at Y1045 (Pr = 0.61 | P = 2.0e-03); Gain of B-factor (Pr = 0.27 | P = 0.01); Loss of Acetylation at K1044 (Pr = 0.21 | P = 0.03)	Altered Motifs (ELME000064:CK2 phosphorylation site; ELME000133:TRAF6 binding site. Members of the tumor necrosis factor receptor (TNFR) superfamily initiate intracellular signaling by recruiting the C-domain of the TNFR-associated factors (TRAFs) through their cytoplasmatic tails.; ELME000159:Proline-Directed Kinase (e.g. MAPK) phosphorylation site in higher eukaryotes.; ELME000182:STAT5 Src Homology 2 (SH2) domain binding motif.; PS00006:Casein kinase II phosphorylation site)	Predicted conservation scores
Brotula_barbata_shroom2a	Y1045E	# Altered Effect (Pr = 0.61)
Brotula_barbata_shroom2a	Y1045E	# |---->Altered Motifs (ELME000064|ELME000133|ELME000159|ELME000182|PS00006)
Brotula_barbata_shroom2a	Y1045E	# |---->Altered Structure_and_dynamics (Pr = 0.27)-------------------------------------------------------|
Brotula_barbata_shroom2a	Y1045E	# | |---->Altered Secondary_structure (Pr = 0.27) |
Brotula_barbata_shroom2a	Y1045E	# | | |
Brotula_barbata_shroom2a	Y1045E	# | |---->Altered Stability_and_conformational_flexibility (Pr = 0.27) |
Brotula_barbata_shroom2a	Y1045E	# | | |---->Altered Conformational_flexibility (Pr = 0.27) |
Brotula_barbata_shroom2a	Y1045E	# | | |---->Gain of B-factor (Pr = 0.27 | P = 0.01) |
Brotula_barbata_shroom2a	Y1045E	# | | |
Brotula_barbata_shroom2a	Y1045E	# | |---->Altered Special_structural_signatures (Pr = 0.03) |
Brotula_barbata_shroom2a	Y1045E	# | |---->Altered Signal_peptide (Pr = 0.00) |
Brotula_barbata_shroom2a	Y1045E	# | | |
Brotula_barbata_shroom2a	Y1045E	# | |---->Altered Transmembrane_protein (Pr = 0.03) |
Brotula_barbata_shroom2a	Y1045E	# | |
Brotula_barbata_shroom2a	Y1045E	# |---->Altered Functional_residue (Pr = 0.61) |
Brotula_barbata_shroom2a	Y1045E	# |---->Altered Macromolecular_binding (Pr = 0.10) |
Brotula_barbata_shroom2a	Y1045E	# | |---->Altered Protein_binding (Pr = 0.10) |
Brotula_barbata_shroom2a	Y1045E	# | |---->Altered Disordered_interface (Pr = 0.10) |
Brotula_barbata_shroom2a	Y1045E	# | | |
Brotula_barbata_shroom2a	Y1045E	# | |---->Altered Ordered_interface (Pr = 0.06) |
Brotula_barbata_shroom2a	Y1045E	# | |
Brotula_barbata_shroom2a	Y1045E	# |---->Altered Metal_binding (Pr = 0.02)<---------------------------------------------------------|
Brotula_barbata_shroom2a	Y1045E	# |
Brotula_barbata_shroom2a	Y1045E	# |---->Altered PTM_site (Pr = 0.61)
Brotula_barbata_shroom2a	Y1045E	# |---->Loss of Acetylation at K1044 (Pr = 0.21 | P = 0.03)
Brotula_barbata_shroom2a	Y1045E	# |---->Loss of Phosphorylation at Y1045 (Pr = 0.61 | P = 2.0e-03)
Brotula_barbata_shroom2a	I1046Y	0.127	Gain of Phosphorylation at I1046 (Pr = 0.52 | P = 3.2e-03); Loss of Acetylation at K1044 (Pr = 0.20 | P = 0.04); Gain of Sulfation at I1046 (Pr = 0.02 | P = 0.04)	Altered Motifs (ELME000182:STAT5 Src Homology 2 (SH2) domain binding motif.)	Predicted conservation scores
Brotula_barbata_shroom2a	I1046Y	# Altered Effect (Pr = 0.52)
Brotula_barbata_shroom2a	I1046Y	# |---->Altered Motifs (ELME000182)
Brotula_barbata_shroom2a	I1046Y	# |---->Altered Structure_and_dynamics (Pr = 0.25)-------------------------------------------------------|
Brotula_barbata_shroom2a	I1046Y	# | |---->Altered Secondary_structure (Pr = 0.25) |
Brotula_barbata_shroom2a	I1046Y	# | | |
Brotula_barbata_shroom2a	I1046Y	# | |---->Altered Stability_and_conformational_flexibility (Pr = 0.24) |
Brotula_barbata_shroom2a	I1046Y	# | | |---->Altered Conformational_flexibility (Pr = 0.24) |
Brotula_barbata_shroom2a	I1046Y	# | | |
Brotula_barbata_shroom2a	I1046Y	# | |---->Altered Special_structural_signatures (Pr = 0.03) |
Brotula_barbata_shroom2a	I1046Y	# | |---->Altered Signal_peptide (Pr = 0.00) |
Brotula_barbata_shroom2a	I1046Y	# | | |
Brotula_barbata_shroom2a	I1046Y	# | |---->Altered Transmembrane_protein (Pr = 0.03) |
Brotula_barbata_shroom2a	I1046Y	# | |
Brotula_barbata_shroom2a	I1046Y	# |---->Altered Functional_residue (Pr = 0.52) |
Brotula_barbata_shroom2a	I1046Y	# |---->Altered Macromolecular_binding (Pr = 0.12) |
Brotula_barbata_shroom2a	I1046Y	# | |---->Altered Protein_binding (Pr = 0.12) |
Brotula_barbata_shroom2a	I1046Y	# | |---->Altered Disordered_interface (Pr = 0.10) |
Brotula_barbata_shroom2a	I1046Y	# | | |
Brotula_barbata_shroom2a	I1046Y	# | |---->Altered Ordered_interface (Pr = 0.12) |
Brotula_barbata_shroom2a	I1046Y	# | |
Brotula_barbata_shroom2a	I1046Y	# |---->Altered Metal_binding (Pr = 0.02)<---------------------------------------------------------|
Brotula_barbata_shroom2a	I1046Y	# |
Brotula_barbata_shroom2a	I1046Y	# |---->Altered PTM_site (Pr = 0.52)
Brotula_barbata_shroom2a	I1046Y	# |---->Loss of Acetylation at K1044 (Pr = 0.20 | P = 0.04)
Brotula_barbata_shroom2a	I1046Y	# |---->Gain of Phosphorylation at I1046 (Pr = 0.52 | P = 3.2e-03)
Brotula_barbata_shroom2a	I1046Y	# |---->Gain of Sulfation at I1046 (Pr = 0.02 | P = 0.04)
Brotula_barbata_shroom2a	E1047I	0.193	Loss of Intrinsic_disorder (Pr = 0.41 | P = 0.02); Loss of Phosphorylation at Y1045 (Pr = 0.24 | P = 0.05)	Altered Motifs (ELME000182:STAT5 Src Homology 2 (SH2) domain binding motif.)	Predicted conservation scores
Brotula_barbata_shroom2a	E1047I	# Altered Effect (Pr = 0.41)
Brotula_barbata_shroom2a	E1047I	# |---->Altered Motifs (ELME000182)
Brotula_barbata_shroom2a	E1047I	# |---->Altered Structure_and_dynamics (Pr = 0.41)-------------------------------------------------------|
Brotula_barbata_shroom2a	E1047I	# | |---->Altered Secondary_structure (Pr = 0.26) |
Brotula_barbata_shroom2a	E1047I	# | | |
Brotula_barbata_shroom2a	E1047I	# | |---->Altered Stability_and_conformational_flexibility (Pr = 0.41) |
Brotula_barbata_shroom2a	E1047I	# | | |---->Altered Conformational_flexibility (Pr = 0.41) |
Brotula_barbata_shroom2a	E1047I	# | | |---->Loss of Intrinsic_disorder (Pr = 0.41 | P = 0.02) |
Brotula_barbata_shroom2a	E1047I	# | | |
Brotula_barbata_shroom2a	E1047I	# | |---->Altered Special_structural_signatures (Pr = 0.03) |
Brotula_barbata_shroom2a	E1047I	# | |---->Altered Signal_peptide (Pr = 0.00) |
Brotula_barbata_shroom2a	E1047I	# | | |
Brotula_barbata_shroom2a	E1047I	# | |---->Altered Transmembrane_protein (Pr = 0.03) |
Brotula_barbata_shroom2a	E1047I	# | |
Brotula_barbata_shroom2a	E1047I	# |---->Altered Functional_residue (Pr = 0.24) |
Brotula_barbata_shroom2a	E1047I	# |---->Altered Macromolecular_binding (Pr = 0.16) |
Brotula_barbata_shroom2a	E1047I	# | |---->Altered Protein_binding (Pr = 0.16) |
Brotula_barbata_shroom2a	E1047I	# | |---->Altered Disordered_interface (Pr = 0.16) |
Brotula_barbata_shroom2a	E1047I	# | | |
Brotula_barbata_shroom2a	E1047I	# | |---->Altered Ordered_interface (Pr = 0.07) |
Brotula_barbata_shroom2a	E1047I	# | |
Brotula_barbata_shroom2a	E1047I	# |---->Altered Metal_binding (Pr = 0.02)<---------------------------------------------------------|
Brotula_barbata_shroom2a	E1047I	# |
Brotula_barbata_shroom2a	E1047I	# |---->Altered PTM_site (Pr = 0.24)
Brotula_barbata_shroom2a	E1047I	# |---->Loss of Phosphorylation at Y1045 (Pr = 0.24 | P = 0.05)
Brotula_barbata_shroom2a	Y1075S	0.175	Loss of Phosphorylation at Y1075 (Pr = 0.48 | P = 4.5e-03); Gain of Intrinsic_disorder (Pr = 0.37 | P = 0.01); Gain of B-factor (Pr = 0.28 | P = 6.5e-03)	Altered Motifs (ELME000063:CK1 phosphorylation site; ELME000085:Glycosaminoglycan attachment site; ELME000136:The Class IV WW domain interaction motif is recognised primarily by the Pin1 phosphorylation-dependent prolyl isomerase.; ELME000159:Proline-Directed Kinase (e.g. MAPK) phosphorylation site in higher eukaryotes.; PS00008:N-myristoylation site)	Predicted conservation scores
Brotula_barbata_shroom2a	Y1075S	# Altered Effect (Pr = 0.48)
Brotula_barbata_shroom2a	Y1075S	# |---->Altered Motifs (ELME000063|ELME000085|ELME000136|ELME000159|PS00008)
Brotula_barbata_shroom2a	Y1075S	# |---->Altered Structure_and_dynamics (Pr = 0.37)-------------------------------------------------------|
Brotula_barbata_shroom2a	Y1075S	# | |---->Altered Secondary_structure (Pr = 0.25) |
Brotula_barbata_shroom2a	Y1075S	# | | |
Brotula_barbata_shroom2a	Y1075S	# | |---->Altered Stability_and_conformational_flexibility (Pr = 0.37) |
Brotula_barbata_shroom2a	Y1075S	# | | |---->Altered Conformational_flexibility (Pr = 0.37) |
Brotula_barbata_shroom2a	Y1075S	# | | |---->Gain of Intrinsic_disorder (Pr = 0.37 | P = 0.01) |
Brotula_barbata_shroom2a	Y1075S	# | | |---->Gain of B-factor (Pr = 0.28 | P = 6.5e-03) |
Brotula_barbata_shroom2a	Y1075S	# | | |
Brotula_barbata_shroom2a	Y1075S	# | |---->Altered Special_structural_signatures (Pr = 0.02) |
Brotula_barbata_shroom2a	Y1075S	# | |---->Altered Signal_peptide (Pr = 0.00) |
Brotula_barbata_shroom2a	Y1075S	# | | |
Brotula_barbata_shroom2a	Y1075S	# | |---->Altered Transmembrane_protein (Pr = 0.02) |
Brotula_barbata_shroom2a	Y1075S	# | |
Brotula_barbata_shroom2a	Y1075S	# |---->Altered Functional_residue (Pr = 0.48) |
Brotula_barbata_shroom2a	Y1075S	# |---->Altered Macromolecular_binding (Pr = 0.10) |
Brotula_barbata_shroom2a	Y1075S	# | |---->Altered Protein_binding (Pr = 0.10) |
Brotula_barbata_shroom2a	Y1075S	# | |---->Altered Disordered_interface (Pr = 0.07) |
Brotula_barbata_shroom2a	Y1075S	# | | |
Brotula_barbata_shroom2a	Y1075S	# | |---->Altered Ordered_interface (Pr = 0.10) |
Brotula_barbata_shroom2a	Y1075S	# | |
Brotula_barbata_shroom2a	Y1075S	# |---->Altered Metal_binding (Pr = 0.00)<---------------------------------------------------------|
Brotula_barbata_shroom2a	Y1075S	# |
Brotula_barbata_shroom2a	Y1075S	# |---->Altered PTM_site (Pr = 0.48)
Brotula_barbata_shroom2a	Y1075S	# |---->Loss of Phosphorylation at Y1075 (Pr = 0.48 | P = 4.5e-03)
Brotula_barbata_shroom2a	H1078N	0.139	Gain of Phosphorylation at Y1075 (Pr = 0.29 | P = 0.02); Gain of ADP-ribosylation at R1082 (Pr = 0.25 | P = 7.6e-03)	Altered Motifs (ELME000063:CK1 phosphorylation site; ELME000085:Glycosaminoglycan attachment site)	Predicted conservation scores
Brotula_barbata_shroom2a	H1078N	# Altered Effect (Pr = 0.29)
Brotula_barbata_shroom2a	H1078N	# |---->Altered Motifs (ELME000063|ELME000085)
Brotula_barbata_shroom2a	H1078N	# |---->Altered Structure_and_dynamics (Pr = 0.25)-------------------------------------------------------|
Brotula_barbata_shroom2a	H1078N	# | |---->Altered Secondary_structure (Pr = 0.25) |
Brotula_barbata_shroom2a	H1078N	# | | |
Brotula_barbata_shroom2a	H1078N	# | |---->Altered Stability_and_conformational_flexibility (Pr = 0.22) |
Brotula_barbata_shroom2a	H1078N	# | | |---->Altered Conformational_flexibility (Pr = 0.22) |
Brotula_barbata_shroom2a	H1078N	# | | |
Brotula_barbata_shroom2a	H1078N	# | |---->Altered Special_structural_signatures (Pr = 0.02) |
Brotula_barbata_shroom2a	H1078N	# | |---->Altered Signal_peptide (Pr = 0.00) |
Brotula_barbata_shroom2a	H1078N	# | | |
Brotula_barbata_shroom2a	H1078N	# | |---->Altered Transmembrane_protein (Pr = 0.02) |
Brotula_barbata_shroom2a	H1078N	# | |
Brotula_barbata_shroom2a	H1078N	# |---->Altered Functional_residue (Pr = 0.29) |
Brotula_barbata_shroom2a	H1078N	# |---->Altered Macromolecular_binding (Pr = 0.09) |
Brotula_barbata_shroom2a	H1078N	# | |---->Altered Protein_binding (Pr = 0.09) |
Brotula_barbata_shroom2a	H1078N	# | |---->Altered Disordered_interface (Pr = 0.09) |
Brotula_barbata_shroom2a	H1078N	# | | |
Brotula_barbata_shroom2a	H1078N	# | |---->Altered Ordered_interface (Pr = 0.09) |
Brotula_barbata_shroom2a	H1078N	# | |
Brotula_barbata_shroom2a	H1078N	# |---->Altered Metal_binding (Pr = 0.00)<---------------------------------------------------------|
Brotula_barbata_shroom2a	H1078N	# |
Brotula_barbata_shroom2a	H1078N	# |---->Altered PTM_site (Pr = 0.29)
Brotula_barbata_shroom2a	H1078N	# |---->Gain of ADP-ribosylation at R1082 (Pr = 0.25 | P = 7.6e-03)
Brotula_barbata_shroom2a	H1078N	# |---->Gain of Phosphorylation at Y1075 (Pr = 0.29 | P = 0.02)
Brotula_barbata_shroom2a	R1094S	0.316		Altered Motifs (ELME000012:The di-Arg ER retention motif is defined by two consecutive arginine residues (RR) or with a single residue insertion (RXR). The motif is completed by an adjacent hydrophobic/arginine residue which may be on either side of the Arg pair.; ELME000061:PKB Phosphorylation site; ELME000202:(ST)Q motif which is phosphorylated by PIKK family members.; PS00005:Protein kinase C phosphorylation site)	Predicted conservation scores
Brotula_barbata_shroom2a	R1094S	# Altered Effect (Pr = 0.25)
Brotula_barbata_shroom2a	R1094S	# |---->Altered Motifs (ELME000012|ELME000061|ELME000202|PS00005)
Brotula_barbata_shroom2a	R1094S	# |---->Altered Structure_and_dynamics (Pr = 0.25)-------------------------------------------------------|
Brotula_barbata_shroom2a	R1094S	# | |---->Altered Secondary_structure (Pr = 0.25) |
Brotula_barbata_shroom2a	R1094S	# | | |
Brotula_barbata_shroom2a	R1094S	# | |---->Altered Stability_and_conformational_flexibility (Pr = 0.19) |
Brotula_barbata_shroom2a	R1094S	# | | |---->Altered Conformational_flexibility (Pr = 0.19) |
Brotula_barbata_shroom2a	R1094S	# | | |
Brotula_barbata_shroom2a	R1094S	# | |---->Altered Special_structural_signatures (Pr = 0.01) |
Brotula_barbata_shroom2a	R1094S	# | |---->Altered Signal_peptide (Pr = 0.00) |
Brotula_barbata_shroom2a	R1094S	# | | |
Brotula_barbata_shroom2a	R1094S	# | |---->Altered Transmembrane_protein (Pr = 0.01) |
Brotula_barbata_shroom2a	R1094S	# | |
Brotula_barbata_shroom2a	R1094S	# |---->Altered Functional_residue (Pr = 0.15) |
Brotula_barbata_shroom2a	R1094S	# |---->Altered Macromolecular_binding (Pr = 0.11) |
Brotula_barbata_shroom2a	R1094S	# | |---->Altered Protein_binding (Pr = 0.11) |
Brotula_barbata_shroom2a	R1094S	# | |---->Altered Disordered_interface (Pr = 0.11) |
Brotula_barbata_shroom2a	R1094S	# | | |
Brotula_barbata_shroom2a	R1094S	# | |---->Altered Ordered_interface (Pr = 0.05) |
Brotula_barbata_shroom2a	R1094S	# | |
Brotula_barbata_shroom2a	R1094S	# |---->Altered Metal_binding (Pr = 0.00)<---------------------------------------------------------|
Brotula_barbata_shroom2a	R1094S	# |
Brotula_barbata_shroom2a	R1094S	# |---->Altered PTM_site (Pr = 0.15)
Brotula_barbata_shroom2a	R1123G	0.196	Loss of Helix (Pr = 0.29 | P = 0.01); Loss of ADP-ribosylation at R1123 (Pr = 0.25 | P = 0.01); Gain of Phosphorylation at S1124 (Pr = 0.24 | P = 0.04); Loss of Proteolytic_cleavage at R1121 (Pr = 0.12 | P = 0.03)	Altered Motifs (ELME000085:Glycosaminoglycan attachment site; PS00008:N-myristoylation site)	Predicted conservation scores
Brotula_barbata_shroom2a	R1123G	# Altered Effect (Pr = 0.30)
Brotula_barbata_shroom2a	R1123G	# |---->Altered Motifs (ELME000085|PS00008)
Brotula_barbata_shroom2a	R1123G	# |---->Altered Structure_and_dynamics (Pr = 0.30)-------------------------------------------------------|
Brotula_barbata_shroom2a	R1123G	# | |---->Altered Secondary_structure (Pr = 0.29) |
Brotula_barbata_shroom2a	R1123G	# | | |---->Loss of Helix (Pr = 0.29 | P = 0.01) |
Brotula_barbata_shroom2a	R1123G	# | | |
Brotula_barbata_shroom2a	R1123G	# | |---->Altered Stability_and_conformational_flexibility (Pr = 0.30) |
Brotula_barbata_shroom2a	R1123G	# | | |---->Altered Conformational_flexibility (Pr = 0.30) |
Brotula_barbata_shroom2a	R1123G	# | | |
Brotula_barbata_shroom2a	R1123G	# | |---->Altered Special_structural_signatures (Pr = 0.02) |
Brotula_barbata_shroom2a	R1123G	# | |---->Altered Signal_peptide (Pr = 0.00) |
Brotula_barbata_shroom2a	R1123G	# | | |
Brotula_barbata_shroom2a	R1123G	# | |---->Altered Transmembrane_protein (Pr = 0.02) |
Brotula_barbata_shroom2a	R1123G	# | |
Brotula_barbata_shroom2a	R1123G	# |---->Altered Functional_residue (Pr = 0.25) |
Brotula_barbata_shroom2a	R1123G	# |---->Altered Macromolecular_binding (Pr = 0.17) |
Brotula_barbata_shroom2a	R1123G	# | |---->Altered Protein_binding (Pr = 0.17) |
Brotula_barbata_shroom2a	R1123G	# | |---->Altered Disordered_interface (Pr = 0.17) |
Brotula_barbata_shroom2a	R1123G	# | | |
Brotula_barbata_shroom2a	R1123G	# | |---->Altered Ordered_interface (Pr = 0.08) |
Brotula_barbata_shroom2a	R1123G	# | |
Brotula_barbata_shroom2a	R1123G	# |---->Altered Metal_binding (Pr = 0.02)<---------------------------------------------------------|
Brotula_barbata_shroom2a	R1123G	# |
Brotula_barbata_shroom2a	R1123G	# |---->Altered PTM_site (Pr = 0.25)
Brotula_barbata_shroom2a	R1123G	# |---->Loss of ADP-ribosylation at R1123 (Pr = 0.25 | P = 0.01)
Brotula_barbata_shroom2a	R1123G	# |---->Gain of Phosphorylation at S1124 (Pr = 0.24 | P = 0.04)
Brotula_barbata_shroom2a	R1123G	# |---->Loss of Proteolytic_cleavage at R1121 (Pr = 0.12 | P = 0.03)
Brotula_barbata_shroom2a	F1154M	0.110	Gain of Phosphorylation at Y1155 (Pr = 0.33 | P = 0.01); Loss of Proteolytic_cleavage at D1153 (Pr = 0.12 | P = 0.03); Loss of Sulfation at Y1155 (Pr = 0.02 | P = 0.03)	Altered Motifs (ELME000197:Phosphopeptide motif which directly interacts with the BRCT (carboxy-terminal) domain of the Breast Cancer Gene BRCA1 with low affinity)	Predicted conservation scores
Brotula_barbata_shroom2a	F1154M	# Altered Effect (Pr = 0.33)
Brotula_barbata_shroom2a	F1154M	# |---->Altered Motifs (ELME000197)
Brotula_barbata_shroom2a	F1154M	# |---->Altered Structure_and_dynamics (Pr = 0.27)-------------------------------------------------------|
Brotula_barbata_shroom2a	F1154M	# | |---->Altered Secondary_structure (Pr = 0.27) |
Brotula_barbata_shroom2a	F1154M	# | | |
Brotula_barbata_shroom2a	F1154M	# | |---->Altered Stability_and_conformational_flexibility (Pr = 0.24) |
Brotula_barbata_shroom2a	F1154M	# | | |---->Altered Conformational_flexibility (Pr = 0.24) |
Brotula_barbata_shroom2a	F1154M	# | | |
Brotula_barbata_shroom2a	F1154M	# | |---->Altered Special_structural_signatures (Pr = 0.02) |
Brotula_barbata_shroom2a	F1154M	# | |---->Altered Signal_peptide (Pr = 0.00) |
Brotula_barbata_shroom2a	F1154M	# | | |
Brotula_barbata_shroom2a	F1154M	# | |---->Altered Transmembrane_protein (Pr = 0.02) |
Brotula_barbata_shroom2a	F1154M	# | |
Brotula_barbata_shroom2a	F1154M	# |---->Altered Functional_residue (Pr = 0.33) |
Brotula_barbata_shroom2a	F1154M	# |---->Altered Macromolecular_binding (Pr = 0.10) |
Brotula_barbata_shroom2a	F1154M	# | |---->Altered Protein_binding (Pr = 0.10) |
Brotula_barbata_shroom2a	F1154M	# | |---->Altered Disordered_interface (Pr = 0.10) |
Brotula_barbata_shroom2a	F1154M	# | | |
Brotula_barbata_shroom2a	F1154M	# | |---->Altered Ordered_interface (Pr = 0.05) |
Brotula_barbata_shroom2a	F1154M	# | |
Brotula_barbata_shroom2a	F1154M	# |---->Altered Metal_binding (Pr = 0.00)<---------------------------------------------------------|
Brotula_barbata_shroom2a	F1154M	# |
Brotula_barbata_shroom2a	F1154M	# |---->Altered PTM_site (Pr = 0.33)
Brotula_barbata_shroom2a	F1154M	# |---->Gain of Phosphorylation at Y1155 (Pr = 0.33 | P = 0.01)
Brotula_barbata_shroom2a	F1154M	# |---->Loss of Proteolytic_cleavage at D1153 (Pr = 0.12 | P = 0.03)
Brotula_barbata_shroom2a	F1154M	# |---->Loss of Sulfation at Y1155 (Pr = 0.02 | P = 0.03)
Brotula_barbata_shroom2a	E1158D	0.063	Gain of Phosphorylation at Y1155 (Pr = 0.27 | P = 0.02); Gain of Proteolytic_cleavage at D1153 (Pr = 0.13 | P = 0.02); Gain of Sulfation at Y1155 (Pr = 0.03 | P = 0.02)	Altered Motifs (ELME000155:This is the motif recognized by those SH3 domains with a non-canonical class I recognition specificity)	Predicted conservation scores
Brotula_barbata_shroom2a	E1158D	# Altered Effect (Pr = 0.27)
Brotula_barbata_shroom2a	E1158D	# |---->Altered Motifs (ELME000155)
Brotula_barbata_shroom2a	E1158D	# |---->Altered Structure_and_dynamics (Pr = 0.26)-------------------------------------------------------|
Brotula_barbata_shroom2a	E1158D	# | |---->Altered Secondary_structure (Pr = 0.26) |
Brotula_barbata_shroom2a	E1158D	# | | |
Brotula_barbata_shroom2a	E1158D	# | |---->Altered Stability_and_conformational_flexibility (Pr = 0.16) |
Brotula_barbata_shroom2a	E1158D	# | | |---->Altered Conformational_flexibility (Pr = 0.16) |
Brotula_barbata_shroom2a	E1158D	# | | |
Brotula_barbata_shroom2a	E1158D	# | |---->Altered Special_structural_signatures (Pr = 0.02) |
Brotula_barbata_shroom2a	E1158D	# | |---->Altered Signal_peptide (Pr = 0.00) |
Brotula_barbata_shroom2a	E1158D	# | | |
Brotula_barbata_shroom2a	E1158D	# | |---->Altered Transmembrane_protein (Pr = 0.02) |
Brotula_barbata_shroom2a	E1158D	# | |
Brotula_barbata_shroom2a	E1158D	# |---->Altered Functional_residue (Pr = 0.27) |
Brotula_barbata_shroom2a	E1158D	# |---->Altered Macromolecular_binding (Pr = 0.11) |
Brotula_barbata_shroom2a	E1158D	# | |---->Altered Protein_binding (Pr = 0.11) |
Brotula_barbata_shroom2a	E1158D	# | |---->Altered Disordered_interface (Pr = 0.11) |
Brotula_barbata_shroom2a	E1158D	# | | |
Brotula_barbata_shroom2a	E1158D	# | |---->Altered Ordered_interface (Pr = 0.05) |
Brotula_barbata_shroom2a	E1158D	# | |
Brotula_barbata_shroom2a	E1158D	# |---->Altered Metal_binding (Pr = 0.00)<---------------------------------------------------------|
Brotula_barbata_shroom2a	E1158D	# |
Brotula_barbata_shroom2a	E1158D	# |---->Altered PTM_site (Pr = 0.27)
Brotula_barbata_shroom2a	E1158D	# |---->Gain of Phosphorylation at Y1155 (Pr = 0.27 | P = 0.02)
Brotula_barbata_shroom2a	E1158D	# |---->Gain of Proteolytic_cleavage at D1153 (Pr = 0.13 | P = 0.02)
Brotula_barbata_shroom2a	E1158D	# |---->Gain of Sulfation at Y1155 (Pr = 0.03 | P = 0.02)
Brotula_barbata_shroom2a	T1169R	0.127	Gain of SUMOylation at K1166 (Pr = 0.26 | P = 5.8e-03); Loss of ADP-ribosylation at R1165 (Pr = 0.20 | P = 0.04); Gain of Sulfation at Y1171 (Pr = 0.03 | P = 0.02)	Altered Motifs (ELME000053:GSK3 phosphorylation recognition site; ELME000062:Secondary preference for PKA-type AGC kinase phosphorylation.; ELME000064:CK2 phosphorylation site; ELME000202:(ST)Q motif which is phosphorylated by PIKK family members.; PS00005:Protein kinase C phosphorylation site; PS00006:Casein kinase II phosphorylation site; PS00007:Tyrosine kinase phosphorylation site)	Predicted conservation scores
Brotula_barbata_shroom2a	T1169R	# Altered Effect (Pr = 0.26)
Brotula_barbata_shroom2a	T1169R	# |---->Altered Motifs (ELME000053|ELME000062|ELME000064|ELME000202|PS00005|PS00006|PS00007)
Brotula_barbata_shroom2a	T1169R	# |---->Altered Structure_and_dynamics (Pr = 0.25)-------------------------------------------------------|
Brotula_barbata_shroom2a	T1169R	# | |---->Altered Secondary_structure (Pr = 0.25) |
Brotula_barbata_shroom2a	T1169R	# | | |
Brotula_barbata_shroom2a	T1169R	# | |---->Altered Stability_and_conformational_flexibility (Pr = 0.21) |
Brotula_barbata_shroom2a	T1169R	# | | |---->Altered Conformational_flexibility (Pr = 0.21) |
Brotula_barbata_shroom2a	T1169R	# | | |
Brotula_barbata_shroom2a	T1169R	# | |---->Altered Special_structural_signatures (Pr = 0.03) |
Brotula_barbata_shroom2a	T1169R	# | |---->Altered Signal_peptide (Pr = 0.00) |
Brotula_barbata_shroom2a	T1169R	# | | |
Brotula_barbata_shroom2a	T1169R	# | |---->Altered Transmembrane_protein (Pr = 0.03) |
Brotula_barbata_shroom2a	T1169R	# | |
Brotula_barbata_shroom2a	T1169R	# |---->Altered Functional_residue (Pr = 0.26) |
Brotula_barbata_shroom2a	T1169R	# |---->Altered Macromolecular_binding (Pr = 0.04) |
Brotula_barbata_shroom2a	T1169R	# | |---->Altered Protein_binding (Pr = 0.04) |
Brotula_barbata_shroom2a	T1169R	# | |---->Altered Disordered_interface (Pr = 0.03) |
Brotula_barbata_shroom2a	T1169R	# | | |
Brotula_barbata_shroom2a	T1169R	# | |---->Altered Ordered_interface (Pr = 0.04) |
Brotula_barbata_shroom2a	T1169R	# | |
Brotula_barbata_shroom2a	T1169R	# |---->Altered Metal_binding (Pr = 0.00)<---------------------------------------------------------|
Brotula_barbata_shroom2a	T1169R	# |
Brotula_barbata_shroom2a	T1169R	# |---->Altered PTM_site (Pr = 0.26)
Brotula_barbata_shroom2a	T1169R	# |---->Loss of ADP-ribosylation at R1165 (Pr = 0.20 | P = 0.04)
Brotula_barbata_shroom2a	T1169R	# |---->Gain of Sulfation at Y1171 (Pr = 0.03 | P = 0.02)
Brotula_barbata_shroom2a	T1169R	# |---->Gain of SUMOylation at K1166 (Pr = 0.26 | P = 5.8e-03)
Brotula_barbata_shroom2a	Q1173P	0.148	Gain of Phosphorylation at S1172 (Pr = 0.34 | P = 9.4e-03); Loss of Sulfation at Y1171 (Pr = 0.02 | P = 0.03)	Altered Motifs (ELME000053:GSK3 phosphorylation recognition site; ELME000136:The Class IV WW domain interaction motif is recognised primarily by the Pin1 phosphorylation-dependent prolyl isomerase.; ELME000159:Proline-Directed Kinase (e.g. MAPK) phosphorylation site in higher eukaryotes.; ELME000202:(ST)Q motif which is phosphorylated by PIKK family members.; ELME000239:The USP7 NTD domain binding motif variant based on the MDM2 and P53 interactions.; PS00006:Casein kinase II phosphorylation site)	Predicted conservation scores
Brotula_barbata_shroom2a	Q1173P	# Altered Effect (Pr = 0.34)
Brotula_barbata_shroom2a	Q1173P	# |---->Altered Motifs (ELME000053|ELME000136|ELME000159|ELME000202|ELME000239|PS00006)
Brotula_barbata_shroom2a	Q1173P	# |---->Altered Structure_and_dynamics (Pr = 0.26)-------------------------------------------------------|
Brotula_barbata_shroom2a	Q1173P	# | |---->Altered Secondary_structure (Pr = 0.26) |
Brotula_barbata_shroom2a	Q1173P	# | | |
Brotula_barbata_shroom2a	Q1173P	# | |---->Altered Stability_and_conformational_flexibility (Pr = 0.23) |
Brotula_barbata_shroom2a	Q1173P	# | | |---->Altered Conformational_flexibility (Pr = 0.23) |
Brotula_barbata_shroom2a	Q1173P	# | | |
Brotula_barbata_shroom2a	Q1173P	# | |---->Altered Special_structural_signatures (Pr = 0.03) |
Brotula_barbata_shroom2a	Q1173P	# | |---->Altered Signal_peptide (Pr = 0.00) |
Brotula_barbata_shroom2a	Q1173P	# | | |
Brotula_barbata_shroom2a	Q1173P	# | |---->Altered Transmembrane_protein (Pr = 0.03) |
Brotula_barbata_shroom2a	Q1173P	# | |
Brotula_barbata_shroom2a	Q1173P	# |---->Altered Functional_residue (Pr = 0.34) |
Brotula_barbata_shroom2a	Q1173P	# |---->Altered Macromolecular_binding (Pr = 0.04) |
Brotula_barbata_shroom2a	Q1173P	# | |---->Altered Protein_binding (Pr = 0.04) |
Brotula_barbata_shroom2a	Q1173P	# | |---->Altered Disordered_interface (Pr = 0.03) |
Brotula_barbata_shroom2a	Q1173P	# | | |
Brotula_barbata_shroom2a	Q1173P	# | |---->Altered Ordered_interface (Pr = 0.04) |
Brotula_barbata_shroom2a	Q1173P	# | |
Brotula_barbata_shroom2a	Q1173P	# |---->Altered Metal_binding (Pr = 0.00)<---------------------------------------------------------|
Brotula_barbata_shroom2a	Q1173P	# |
Brotula_barbata_shroom2a	Q1173P	# |---->Altered PTM_site (Pr = 0.34)
Brotula_barbata_shroom2a	Q1173P	# |---->Gain of Phosphorylation at S1172 (Pr = 0.34 | P = 9.4e-03)
Brotula_barbata_shroom2a	Q1173P	# |---->Loss of Sulfation at Y1171 (Pr = 0.02 | P = 0.03)
Brotula_barbata_shroom2a	T1174A	0.056	Gain of Ubiquitylation at K1177 (Pr = 0.15 | P = 0.04); Loss of Sulfation at Y1171 (Pr = 0.02 | P = 0.03)	Altered Motifs (ELME000053:GSK3 phosphorylation recognition site; ELME000202:(ST)Q motif which is phosphorylated by PIKK family members.; PS00006:Casein kinase II phosphorylation site)	Predicted conservation scores
Brotula_barbata_shroom2a	T1174A	# Altered Effect (Pr = 0.26)
Brotula_barbata_shroom2a	T1174A	# |---->Altered Motifs (ELME000053|ELME000202|PS00006)
Brotula_barbata_shroom2a	T1174A	# |---->Altered Structure_and_dynamics (Pr = 0.26)-------------------------------------------------------|
Brotula_barbata_shroom2a	T1174A	# | |---->Altered Secondary_structure (Pr = 0.26) |
Brotula_barbata_shroom2a	T1174A	# | | |
Brotula_barbata_shroom2a	T1174A	# | |---->Altered Stability_and_conformational_flexibility (Pr = 0.21) |
Brotula_barbata_shroom2a	T1174A	# | | |---->Altered Conformational_flexibility (Pr = 0.21) |
Brotula_barbata_shroom2a	T1174A	# | | |
Brotula_barbata_shroom2a	T1174A	# | |---->Altered Special_structural_signatures (Pr = 0.02) |
Brotula_barbata_shroom2a	T1174A	# | |---->Altered Signal_peptide (Pr = 0.00) |
Brotula_barbata_shroom2a	T1174A	# | | |
Brotula_barbata_shroom2a	T1174A	# | |---->Altered Transmembrane_protein (Pr = 0.02) |
Brotula_barbata_shroom2a	T1174A	# | |
Brotula_barbata_shroom2a	T1174A	# |---->Altered Functional_residue (Pr = 0.18) |
Brotula_barbata_shroom2a	T1174A	# |---->Altered Macromolecular_binding (Pr = 0.04) |
Brotula_barbata_shroom2a	T1174A	# | |---->Altered Protein_binding (Pr = 0.04) |
Brotula_barbata_shroom2a	T1174A	# | |---->Altered Disordered_interface (Pr = 0.03) |
Brotula_barbata_shroom2a	T1174A	# | | |
Brotula_barbata_shroom2a	T1174A	# | |---->Altered Ordered_interface (Pr = 0.04) |
Brotula_barbata_shroom2a	T1174A	# | |
Brotula_barbata_shroom2a	T1174A	# |---->Altered Metal_binding (Pr = 0.00)<---------------------------------------------------------|
Brotula_barbata_shroom2a	T1174A	# |
Brotula_barbata_shroom2a	T1174A	# |---->Altered PTM_site (Pr = 0.18)
Brotula_barbata_shroom2a	T1174A	# |---->Loss of Sulfation at Y1171 (Pr = 0.02 | P = 0.03)
Brotula_barbata_shroom2a	T1174A	# |---->Gain of Ubiquitylation at K1177 (Pr = 0.15 | P = 0.04)
Brotula_barbata_shroom2a	P1178A	0.112	Gain of Ubiquitylation at K1177 (Pr = 0.15 | P = 0.04); Loss of GPI-anchor_amidation at N1183 (Pr = 0.01 | P = 0.03)	Altered Motifs (ELME000156:This is the motif recognized by those SH3 domains with a non-canonical class II recognition specificity)	Predicted conservation scores
Brotula_barbata_shroom2a	P1178A	# Altered Effect (Pr = 0.32)
Brotula_barbata_shroom2a	P1178A	# |---->Altered Motifs (ELME000156)
Brotula_barbata_shroom2a	P1178A	# |---->Altered Structure_and_dynamics (Pr = 0.32)-------------------------------------------------------|
Brotula_barbata_shroom2a	P1178A	# | |---->Altered Secondary_structure (Pr = 0.18) |
Brotula_barbata_shroom2a	P1178A	# | | |
Brotula_barbata_shroom2a	P1178A	# | |---->Altered Stability_and_conformational_flexibility (Pr = 0.32) |
Brotula_barbata_shroom2a	P1178A	# | | |---->Altered Conformational_flexibility (Pr = 0.32) |
Brotula_barbata_shroom2a	P1178A	# | | |
Brotula_barbata_shroom2a	P1178A	# | |---->Altered Special_structural_signatures (Pr = 0.02) |
Brotula_barbata_shroom2a	P1178A	# | |---->Altered Signal_peptide (Pr = 0.00) |
Brotula_barbata_shroom2a	P1178A	# | | |
Brotula_barbata_shroom2a	P1178A	# | |---->Altered Transmembrane_protein (Pr = 0.02) |
Brotula_barbata_shroom2a	P1178A	# | |
Brotula_barbata_shroom2a	P1178A	# |---->Altered Functional_residue (Pr = 0.16) |
Brotula_barbata_shroom2a	P1178A	# |---->Altered Macromolecular_binding (Pr = 0.03) |
Brotula_barbata_shroom2a	P1178A	# | |---->Altered Protein_binding (Pr = 0.03) |
Brotula_barbata_shroom2a	P1178A	# | |---->Altered Disordered_interface (Pr = 0.03) |
Brotula_barbata_shroom2a	P1178A	# | | |
Brotula_barbata_shroom2a	P1178A	# | |---->Altered Ordered_interface (Pr = 0.02) |
Brotula_barbata_shroom2a	P1178A	# | |
Brotula_barbata_shroom2a	P1178A	# |---->Altered Metal_binding (Pr = 0.00)<---------------------------------------------------------|
Brotula_barbata_shroom2a	P1178A	# |
Brotula_barbata_shroom2a	P1178A	# |---->Altered PTM_site (Pr = 0.16)
Brotula_barbata_shroom2a	P1178A	# |---->Loss of GPI-anchor_amidation at N1183 (Pr = 0.01 | P = 0.03)
Brotula_barbata_shroom2a	P1178A	# |---->Gain of Ubiquitylation at K1177 (Pr = 0.15 | P = 0.04)
Brotula_barbata_shroom2a	A1179T	0.060	Gain of GPI-anchor_amidation at N1183 (Pr = 0.01 | P = 0.03)	Altered Motifs (ELME000052:Phosphothreonine motif binding a subset of FHA domains that show a preference for a large aliphatic amino acid at the pT+3 position.; ELME000063:CK1 phosphorylation site; ELME000156:This is the motif recognized by those SH3 domains with a non-canonical class II recognition specificity)	Predicted conservation scores
Brotula_barbata_shroom2a	A1179T	# Altered Effect (Pr = 0.27)
Brotula_barbata_shroom2a	A1179T	# |---->Altered Motifs (ELME000052|ELME000063|ELME000156)
Brotula_barbata_shroom2a	A1179T	# |---->Altered Structure_and_dynamics (Pr = 0.27)-------------------------------------------------------|
Brotula_barbata_shroom2a	A1179T	# | |---->Altered Secondary_structure (Pr = 0.17) |
Brotula_barbata_shroom2a	A1179T	# | | |
Brotula_barbata_shroom2a	A1179T	# | |---->Altered Stability_and_conformational_flexibility (Pr = 0.27) |
Brotula_barbata_shroom2a	A1179T	# | | |---->Altered Conformational_flexibility (Pr = 0.27) |
Brotula_barbata_shroom2a	A1179T	# | | |
Brotula_barbata_shroom2a	A1179T	# | |---->Altered Special_structural_signatures (Pr = 0.02) |
Brotula_barbata_shroom2a	A1179T	# | |---->Altered Signal_peptide (Pr = 0.00) |
Brotula_barbata_shroom2a	A1179T	# | | |
Brotula_barbata_shroom2a	A1179T	# | |---->Altered Transmembrane_protein (Pr = 0.02) |
Brotula_barbata_shroom2a	A1179T	# | |
Brotula_barbata_shroom2a	A1179T	# |---->Altered Functional_residue (Pr = 0.16) |
Brotula_barbata_shroom2a	A1179T	# |---->Altered Macromolecular_binding (Pr = 0.02) |
Brotula_barbata_shroom2a	A1179T	# | |---->Altered Protein_binding (Pr = 0.02) |
Brotula_barbata_shroom2a	A1179T	# | |---->Altered Disordered_interface (Pr = 0.02) |
Brotula_barbata_shroom2a	A1179T	# | | |
Brotula_barbata_shroom2a	A1179T	# | |---->Altered Ordered_interface (Pr = 0.02) |
Brotula_barbata_shroom2a	A1179T	# | |
Brotula_barbata_shroom2a	A1179T	# |---->Altered Metal_binding (Pr = 0.00)<---------------------------------------------------------|
Brotula_barbata_shroom2a	A1179T	# |
Brotula_barbata_shroom2a	A1179T	# |---->Altered PTM_site (Pr = 0.16)
Brotula_barbata_shroom2a	A1179T	# |---->Gain of GPI-anchor_amidation at N1183 (Pr = 0.01 | P = 0.03)
Brotula_barbata_shroom2a	E1180R	0.139	Gain of ADP-ribosylation at E1180 (Pr = 0.21 | P = 0.02); Loss of GPI-anchor_amidation at N1183 (Pr = 0.01 | P = 0.03)	Altered Motifs (ELME000156:This is the motif recognized by those SH3 domains with a non-canonical class II recognition specificity)	Predicted conservation scores
Brotula_barbata_shroom2a	E1180R	# Altered Effect (Pr = 0.29)
Brotula_barbata_shroom2a	E1180R	# |---->Altered Motifs (ELME000156)
Brotula_barbata_shroom2a	E1180R	# |---->Altered Structure_and_dynamics (Pr = 0.29)-------------------------------------------------------|
Brotula_barbata_shroom2a	E1180R	# | |---->Altered Secondary_structure (Pr = 0.17) |
Brotula_barbata_shroom2a	E1180R	# | | |
Brotula_barbata_shroom2a	E1180R	# | |---->Altered Stability_and_conformational_flexibility (Pr = 0.29) |
Brotula_barbata_shroom2a	E1180R	# | | |---->Altered Conformational_flexibility (Pr = 0.29) |
Brotula_barbata_shroom2a	E1180R	# | | |
Brotula_barbata_shroom2a	E1180R	# | |---->Altered Special_structural_signatures (Pr = 0.03) |
Brotula_barbata_shroom2a	E1180R	# | |---->Altered Signal_peptide (Pr = 0.00) |
Brotula_barbata_shroom2a	E1180R	# | | |
Brotula_barbata_shroom2a	E1180R	# | |---->Altered Transmembrane_protein (Pr = 0.03) |
Brotula_barbata_shroom2a	E1180R	# | |
Brotula_barbata_shroom2a	E1180R	# |---->Altered Functional_residue (Pr = 0.21) |
Brotula_barbata_shroom2a	E1180R	# |---->Altered Macromolecular_binding (Pr = 0.06) |
Brotula_barbata_shroom2a	E1180R	# | |---->Altered Protein_binding (Pr = 0.06) |
Brotula_barbata_shroom2a	E1180R	# | |---->Altered Disordered_interface (Pr = 0.06) |
Brotula_barbata_shroom2a	E1180R	# | | |
Brotula_barbata_shroom2a	E1180R	# | |---->Altered Ordered_interface (Pr = 0.03) |
Brotula_barbata_shroom2a	E1180R	# | |
Brotula_barbata_shroom2a	E1180R	# |---->Altered Metal_binding (Pr = 0.00)<---------------------------------------------------------|
Brotula_barbata_shroom2a	E1180R	# |
Brotula_barbata_shroom2a	E1180R	# |---->Altered PTM_site (Pr = 0.21)
Brotula_barbata_shroom2a	E1180R	# |---->Gain of ADP-ribosylation at E1180 (Pr = 0.21 | P = 0.02)
Brotula_barbata_shroom2a	E1180R	# |---->Loss of GPI-anchor_amidation at N1183 (Pr = 0.01 | P = 0.03)
Brotula_barbata_shroom2a	L1182H	0.185	Gain of Intrinsic_disorder (Pr = 0.38 | P = 0.01); Gain of SUMOylation at K1177 (Pr = 0.19 | P = 0.04); Gain of GPI-anchor_amidation at N1183 (Pr = 0.03 | P = 0.01)	Altered Motifs (ELME000156:This is the motif recognized by those SH3 domains with a non-canonical class II recognition specificity)	Predicted conservation scores
Brotula_barbata_shroom2a	L1182H	# Altered Effect (Pr = 0.38)
Brotula_barbata_shroom2a	L1182H	# |---->Altered Motifs (ELME000156)
Brotula_barbata_shroom2a	L1182H	# |---->Altered Structure_and_dynamics (Pr = 0.38)-------------------------------------------------------|
Brotula_barbata_shroom2a	L1182H	# | |---->Altered Secondary_structure (Pr = 0.25) |
Brotula_barbata_shroom2a	L1182H	# | | |
Brotula_barbata_shroom2a	L1182H	# | |---->Altered Stability_and_conformational_flexibility (Pr = 0.38) |
Brotula_barbata_shroom2a	L1182H	# | | |---->Altered Conformational_flexibility (Pr = 0.38) |
Brotula_barbata_shroom2a	L1182H	# | | |---->Gain of Intrinsic_disorder (Pr = 0.38 | P = 0.01) |
Brotula_barbata_shroom2a	L1182H	# | | |
Brotula_barbata_shroom2a	L1182H	# | |---->Altered Special_structural_signatures (Pr = 0.03) |
Brotula_barbata_shroom2a	L1182H	# | |---->Altered Signal_peptide (Pr = 0.00) |
Brotula_barbata_shroom2a	L1182H	# | | |
Brotula_barbata_shroom2a	L1182H	# | |---->Altered Transmembrane_protein (Pr = 0.03) |
Brotula_barbata_shroom2a	L1182H	# | |
Brotula_barbata_shroom2a	L1182H	# |---->Altered Functional_residue (Pr = 0.19) |
Brotula_barbata_shroom2a	L1182H	# |---->Altered Macromolecular_binding (Pr = 0.03) |
Brotula_barbata_shroom2a	L1182H	# | |---->Altered Protein_binding (Pr = 0.03) |
Brotula_barbata_shroom2a	L1182H	# | |---->Altered Disordered_interface (Pr = 0.03) |
Brotula_barbata_shroom2a	L1182H	# | | |
Brotula_barbata_shroom2a	L1182H	# | |---->Altered Ordered_interface (Pr = 0.02) |
Brotula_barbata_shroom2a	L1182H	# | |
Brotula_barbata_shroom2a	L1182H	# |---->Altered Metal_binding (Pr = 0.00)<---------------------------------------------------------|
Brotula_barbata_shroom2a	L1182H	# |
Brotula_barbata_shroom2a	L1182H	# |---->Altered PTM_site (Pr = 0.19)
Brotula_barbata_shroom2a	L1182H	# |---->Gain of GPI-anchor_amidation at N1183 (Pr = 0.03 | P = 0.01)
Brotula_barbata_shroom2a	L1182H	# |---->Gain of SUMOylation at K1177 (Pr = 0.19 | P = 0.04)
Brotula_barbata_shroom2a	N1183E	0.085	Gain of Intrinsic_disorder (Pr = 0.34 | P = 0.02); Loss of GPI-anchor_amidation at N1183 (Pr = 0.01 | P = 0.03)	Altered Motifs (ELME000053:GSK3 phosphorylation recognition site; ELME000133:TRAF6 binding site. Members of the tumor necrosis factor receptor (TNFR) superfamily initiate intracellular signaling by recruiting the C-domain of the TNFR-associated factors (TRAFs) through their cytoplasmatic tails.; ELME000156:This is the motif recognized by those SH3 domains with a non-canonical class II recognition specificity)	Predicted conservation scores
Brotula_barbata_shroom2a	N1183E	# Altered Effect (Pr = 0.34)
Brotula_barbata_shroom2a	N1183E	# |---->Altered Motifs (ELME000053|ELME000133|ELME000156)
Brotula_barbata_shroom2a	N1183E	# |---->Altered Structure_and_dynamics (Pr = 0.34)-------------------------------------------------------|
Brotula_barbata_shroom2a	N1183E	# | |---->Altered Secondary_structure (Pr = 0.25) |
Brotula_barbata_shroom2a	N1183E	# | | |
Brotula_barbata_shroom2a	N1183E	# | |---->Altered Stability_and_conformational_flexibility (Pr = 0.34) |
Brotula_barbata_shroom2a	N1183E	# | | |---->Altered Conformational_flexibility (Pr = 0.34) |
Brotula_barbata_shroom2a	N1183E	# | | |---->Gain of Intrinsic_disorder (Pr = 0.34 | P = 0.02) |
Brotula_barbata_shroom2a	N1183E	# | | |
Brotula_barbata_shroom2a	N1183E	# | |---->Altered Special_structural_signatures (Pr = 0.03) |
Brotula_barbata_shroom2a	N1183E	# | |---->Altered Signal_peptide (Pr = 0.00) |
Brotula_barbata_shroom2a	N1183E	# | | |
Brotula_barbata_shroom2a	N1183E	# | |---->Altered Transmembrane_protein (Pr = 0.03) |
Brotula_barbata_shroom2a	N1183E	# | |
Brotula_barbata_shroom2a	N1183E	# |---->Altered Functional_residue (Pr = 0.10) |
Brotula_barbata_shroom2a	N1183E	# |---->Altered Macromolecular_binding (Pr = 0.03) |
Brotula_barbata_shroom2a	N1183E	# | |---->Altered Protein_binding (Pr = 0.03) |
Brotula_barbata_shroom2a	N1183E	# | |---->Altered Disordered_interface (Pr = 0.03) |
Brotula_barbata_shroom2a	N1183E	# | | |
Brotula_barbata_shroom2a	N1183E	# | |---->Altered Ordered_interface (Pr = 0.02) |
Brotula_barbata_shroom2a	N1183E	# | |
Brotula_barbata_shroom2a	N1183E	# |---->Altered Metal_binding (Pr = 0.00)<---------------------------------------------------------|
Brotula_barbata_shroom2a	N1183E	# |
Brotula_barbata_shroom2a	N1183E	# |---->Altered PTM_site (Pr = 0.10)
Brotula_barbata_shroom2a	N1183E	# |---->Loss of GPI-anchor_amidation at N1183 (Pr = 0.01 | P = 0.03)
Brotula_barbata_shroom2a	A1184T	0.073	Loss of GPI-anchor_amidation at N1183 (Pr = 0.01 | P = 0.03)	Altered Motifs (ELME000053:GSK3 phosphorylation recognition site; ELME000156:This is the motif recognized by those SH3 domains with a non-canonical class II recognition specificity)	Predicted conservation scores
Brotula_barbata_shroom2a	A1184T	# Altered Effect (Pr = 0.28)
Brotula_barbata_shroom2a	A1184T	# |---->Altered Motifs (ELME000053|ELME000156)
Brotula_barbata_shroom2a	A1184T	# |---->Altered Structure_and_dynamics (Pr = 0.28)-------------------------------------------------------|
Brotula_barbata_shroom2a	A1184T	# | |---->Altered Secondary_structure (Pr = 0.25) |
Brotula_barbata_shroom2a	A1184T	# | | |
Brotula_barbata_shroom2a	A1184T	# | |---->Altered Stability_and_conformational_flexibility (Pr = 0.28) |
Brotula_barbata_shroom2a	A1184T	# | | |---->Altered Conformational_flexibility (Pr = 0.28) |
Brotula_barbata_shroom2a	A1184T	# | | |
Brotula_barbata_shroom2a	A1184T	# | |---->Altered Special_structural_signatures (Pr = 0.03) |
Brotula_barbata_shroom2a	A1184T	# | |---->Altered Signal_peptide (Pr = 0.00) |
Brotula_barbata_shroom2a	A1184T	# | | |
Brotula_barbata_shroom2a	A1184T	# | |---->Altered Transmembrane_protein (Pr = 0.03) |
Brotula_barbata_shroom2a	A1184T	# | |
Brotula_barbata_shroom2a	A1184T	# |---->Altered Functional_residue (Pr = 0.19) |
Brotula_barbata_shroom2a	A1184T	# |---->Altered Macromolecular_binding (Pr = 0.03) |
Brotula_barbata_shroom2a	A1184T	# | |---->Altered Protein_binding (Pr = 0.03) |
Brotula_barbata_shroom2a	A1184T	# | |---->Altered Disordered_interface (Pr = 0.03) |
Brotula_barbata_shroom2a	A1184T	# | | |
Brotula_barbata_shroom2a	A1184T	# | |---->Altered Ordered_interface (Pr = 0.02) |
Brotula_barbata_shroom2a	A1184T	# | |
Brotula_barbata_shroom2a	A1184T	# |---->Altered Metal_binding (Pr = 0.00)<---------------------------------------------------------|
Brotula_barbata_shroom2a	A1184T	# |
Brotula_barbata_shroom2a	A1184T	# |---->Altered PTM_site (Pr = 0.19)
Brotula_barbata_shroom2a	A1184T	# |---->Loss of GPI-anchor_amidation at N1183 (Pr = 0.01 | P = 0.03)
Brotula_barbata_shroom2a	D1246E	0.122	Gain of SUMOylation at K1248 (Pr = 0.24 | P = 0.01)	Altered Motifs (None)	Predicted conservation scores
Brotula_barbata_shroom2a	D1246E	# Altered Effect (Pr = 0.25)
Brotula_barbata_shroom2a	D1246E	# |---->Altered Motifs (None)
Brotula_barbata_shroom2a	D1246E	# |---->Altered Structure_and_dynamics (Pr = 0.25)-------------------------------------------------------|
Brotula_barbata_shroom2a	D1246E	# | |---->Altered Secondary_structure (Pr = 0.25) |
Brotula_barbata_shroom2a	D1246E	# | | |
Brotula_barbata_shroom2a	D1246E	# | |---->Altered Stability_and_conformational_flexibility (Pr = 0.23) |
Brotula_barbata_shroom2a	D1246E	# | | |---->Altered Conformational_flexibility (Pr = 0.23) |
Brotula_barbata_shroom2a	D1246E	# | | |
Brotula_barbata_shroom2a	D1246E	# | |---->Altered Special_structural_signatures (Pr = 0.02) |
Brotula_barbata_shroom2a	D1246E	# | |---->Altered Signal_peptide (Pr = 0.00) |
Brotula_barbata_shroom2a	D1246E	# | | |
Brotula_barbata_shroom2a	D1246E	# | |---->Altered Transmembrane_protein (Pr = 0.02) |
Brotula_barbata_shroom2a	D1246E	# | |
Brotula_barbata_shroom2a	D1246E	# |---->Altered Functional_residue (Pr = 0.24) |
Brotula_barbata_shroom2a	D1246E	# |---->Altered Macromolecular_binding (Pr = 0.02) |
Brotula_barbata_shroom2a	D1246E	# | |---->Altered Protein_binding (Pr = 0.02) |
Brotula_barbata_shroom2a	D1246E	# | |---->Altered Disordered_interface (Pr = 0.02) |
Brotula_barbata_shroom2a	D1246E	# | | |
Brotula_barbata_shroom2a	D1246E	# | |---->Altered Ordered_interface (Pr = 0.01) |
Brotula_barbata_shroom2a	D1246E	# | |
Brotula_barbata_shroom2a	D1246E	# |---->Altered Metal_binding (Pr = 0.01)<---------------------------------------------------------|
Brotula_barbata_shroom2a	D1246E	# |
Brotula_barbata_shroom2a	D1246E	# |---->Altered PTM_site (Pr = 0.24)
Brotula_barbata_shroom2a	D1246E	# |---->Gain of SUMOylation at K1248 (Pr = 0.24 | P = 0.01)
Brotula_barbata_shroom2a	H1258Q	0.117		Altered Motifs (ELME000133:TRAF6 binding site. Members of the tumor necrosis factor receptor (TNFR) superfamily initiate intracellular signaling by recruiting the C-domain of the TNFR-associated factors (TRAFs) through their cytoplasmatic tails.; PS00007:Tyrosine kinase phosphorylation site)	Predicted conservation scores
Brotula_barbata_shroom2a	H1258Q	# Altered Effect (Pr = 0.25)
Brotula_barbata_shroom2a	H1258Q	# |---->Altered Motifs (ELME000133|PS00007)
Brotula_barbata_shroom2a	H1258Q	# |---->Altered Structure_and_dynamics (Pr = 0.25)-------------------------------------------------------|
Brotula_barbata_shroom2a	H1258Q	# | |---->Altered Secondary_structure (Pr = 0.25) |
Brotula_barbata_shroom2a	H1258Q	# | | |
Brotula_barbata_shroom2a	H1258Q	# | |---->Altered Stability_and_conformational_flexibility (Pr = 0.25) |
Brotula_barbata_shroom2a	H1258Q	# | | |---->Altered Conformational_flexibility (Pr = 0.25) |
Brotula_barbata_shroom2a	H1258Q	# | | |
Brotula_barbata_shroom2a	H1258Q	# | |---->Altered Special_structural_signatures (Pr = 0.01) |
Brotula_barbata_shroom2a	H1258Q	# | |---->Altered Signal_peptide (Pr = 0.00) |
Brotula_barbata_shroom2a	H1258Q	# | | |
Brotula_barbata_shroom2a	H1258Q	# | |---->Altered Transmembrane_protein (Pr = 0.01) |
Brotula_barbata_shroom2a	H1258Q	# | |
Brotula_barbata_shroom2a	H1258Q	# |---->Altered Functional_residue (Pr = 0.19) |
Brotula_barbata_shroom2a	H1258Q	# |---->Altered Macromolecular_binding (Pr = 0.05) |
Brotula_barbata_shroom2a	H1258Q	# | |---->Altered Protein_binding (Pr = 0.05) |
Brotula_barbata_shroom2a	H1258Q	# | |---->Altered Disordered_interface (Pr = 0.05) |
Brotula_barbata_shroom2a	H1258Q	# | | |
Brotula_barbata_shroom2a	H1258Q	# | |---->Altered Ordered_interface (Pr = 0.03) |
Brotula_barbata_shroom2a	H1258Q	# | |
Brotula_barbata_shroom2a	H1258Q	# |---->Altered Metal_binding (Pr = 0.00)<---------------------------------------------------------|
Brotula_barbata_shroom2a	H1258Q	# |
Brotula_barbata_shroom2a	H1258Q	# |---->Altered PTM_site (Pr = 0.19)
Brotula_barbata_shroom2a	P1265S	0.148	Loss of Loop (Pr = 0.36 | P = 1.1e-03); Loss of B-factor (Pr = 0.29 | P = 0.01)	Altered Motifs (ELME000004:PPLP is the motif recognized by WW domains of Group II; ELME000005:This is the motif recognized by class I SH3 domains; ELME000155:This is the motif recognized by those SH3 domains with a non-canonical class I recognition specificity)	Predicted conservation scores
Brotula_barbata_shroom2a	P1265S	# Altered Effect (Pr = 0.36)
Brotula_barbata_shroom2a	P1265S	# |---->Altered Motifs (ELME000004|ELME000005|ELME000155)
Brotula_barbata_shroom2a	P1265S	# |---->Altered Structure_and_dynamics (Pr = 0.36)-------------------------------------------------------|
Brotula_barbata_shroom2a	P1265S	# | |---->Altered Secondary_structure (Pr = 0.36) |
Brotula_barbata_shroom2a	P1265S	# | | |---->Loss of Loop (Pr = 0.36 | P = 1.1e-03) |
Brotula_barbata_shroom2a	P1265S	# | | |
Brotula_barbata_shroom2a	P1265S	# | |---->Altered Stability_and_conformational_flexibility (Pr = 0.29) |
Brotula_barbata_shroom2a	P1265S	# | | |---->Altered Conformational_flexibility (Pr = 0.29) |
Brotula_barbata_shroom2a	P1265S	# | | |---->Loss of B-factor (Pr = 0.29 | P = 0.01) |
Brotula_barbata_shroom2a	P1265S	# | | |
Brotula_barbata_shroom2a	P1265S	# | |---->Altered Special_structural_signatures (Pr = 0.01) |
Brotula_barbata_shroom2a	P1265S	# | |---->Altered Signal_peptide (Pr = 0.00) |
Brotula_barbata_shroom2a	P1265S	# | | |
Brotula_barbata_shroom2a	P1265S	# | |---->Altered Transmembrane_protein (Pr = 0.01) |
Brotula_barbata_shroom2a	P1265S	# | |
Brotula_barbata_shroom2a	P1265S	# |---->Altered Functional_residue (Pr = 0.06) |
Brotula_barbata_shroom2a	P1265S	# |---->Altered Macromolecular_binding (Pr = 0.06) |
Brotula_barbata_shroom2a	P1265S	# | |---->Altered Protein_binding (Pr = 0.06) |
Brotula_barbata_shroom2a	P1265S	# | |---->Altered Disordered_interface (Pr = 0.06) |
Brotula_barbata_shroom2a	P1265S	# | | |
Brotula_barbata_shroom2a	P1265S	# | |---->Altered Ordered_interface (Pr = 0.01) |
Brotula_barbata_shroom2a	P1265S	# | |
Brotula_barbata_shroom2a	P1265S	# |---->Altered Metal_binding (Pr = 0.00)<---------------------------------------------------------|
Brotula_barbata_shroom2a	P1265S	# |
Brotula_barbata_shroom2a	P1265S	# |---->Altered PTM_site (Pr = 0.06)
Brotula_barbata_shroom2a	S1324A	0.037	Loss of Phosphorylation at T1326 (Pr = 0.26 | P = 0.03)	Altered Motifs (ELME000063:CK1 phosphorylation site; ELME000085:Glycosaminoglycan attachment site; ELME000136:The Class IV WW domain interaction motif is recognised primarily by the Pin1 phosphorylation-dependent prolyl isomerase.; ELME000147:Site phosphorylated by the Polo-like kinase.; ELME000155:This is the motif recognized by those SH3 domains with a non-canonical class I recognition specificity; ELME000159:Proline-Directed Kinase (e.g. MAPK) phosphorylation site in higher eukaryotes.; ELME000336:NEK2 phosphorylation motif with preferred Phe - Leu or Met in the -3 position to compensate for less favorable residues in the +1 and +2 position.)	Predicted conservation scores
Brotula_barbata_shroom2a	S1324A	# Altered Effect (Pr = 0.26)
Brotula_barbata_shroom2a	S1324A	# |---->Altered Motifs (ELME000063|ELME000085|ELME000136|ELME000147|ELME000155|ELME000159|ELME000336)
Brotula_barbata_shroom2a	S1324A	# |---->Altered Structure_and_dynamics (Pr = 0.26)-------------------------------------------------------|
Brotula_barbata_shroom2a	S1324A	# | |---->Altered Secondary_structure (Pr = 0.26) |
Brotula_barbata_shroom2a	S1324A	# | | |
Brotula_barbata_shroom2a	S1324A	# | |---->Altered Stability_and_conformational_flexibility (Pr = 0.22) |
Brotula_barbata_shroom2a	S1324A	# | | |---->Altered Conformational_flexibility (Pr = 0.22) |
Brotula_barbata_shroom2a	S1324A	# | | |
Brotula_barbata_shroom2a	S1324A	# | |---->Altered Special_structural_signatures (Pr = 0.02) |
Brotula_barbata_shroom2a	S1324A	# | |---->Altered Signal_peptide (Pr = 0.00) |
Brotula_barbata_shroom2a	S1324A	# | | |
Brotula_barbata_shroom2a	S1324A	# | |---->Altered Transmembrane_protein (Pr = 0.02) |
Brotula_barbata_shroom2a	S1324A	# | |
Brotula_barbata_shroom2a	S1324A	# |---->Altered Functional_residue (Pr = 0.26) |
Brotula_barbata_shroom2a	S1324A	# |---->Altered Macromolecular_binding (Pr = 0.03) |
Brotula_barbata_shroom2a	S1324A	# | |---->Altered Protein_binding (Pr = 0.03) |
Brotula_barbata_shroom2a	S1324A	# | |---->Altered Disordered_interface (Pr = 0.03) |
Brotula_barbata_shroom2a	S1324A	# | | |
Brotula_barbata_shroom2a	S1324A	# | |---->Altered Ordered_interface (Pr = 0.01) |
Brotula_barbata_shroom2a	S1324A	# | |
Brotula_barbata_shroom2a	S1324A	# |---->Altered Metal_binding (Pr = 0.00)<---------------------------------------------------------|
Brotula_barbata_shroom2a	S1324A	# |
Brotula_barbata_shroom2a	S1324A	# |---->Altered PTM_site (Pr = 0.26)
Brotula_barbata_shroom2a	S1324A	# |---->Loss of Phosphorylation at T1326 (Pr = 0.26 | P = 0.03)
Brotula_barbata_shroom2a	T1341A	0.041		Altered Motifs (ELME000053:GSK3 phosphorylation recognition site; PS00006:Casein kinase II phosphorylation site)	Predicted conservation scores
Brotula_barbata_shroom2a	T1341A	# Altered Effect (Pr = 0.23)
Brotula_barbata_shroom2a	T1341A	# |---->Altered Motifs (ELME000053|PS00006)
Brotula_barbata_shroom2a	T1341A	# |---->Altered Structure_and_dynamics (Pr = 0.23)-------------------------------------------------------|
Brotula_barbata_shroom2a	T1341A	# | |---->Altered Secondary_structure (Pr = 0.23) |
Brotula_barbata_shroom2a	T1341A	# | | |
Brotula_barbata_shroom2a	T1341A	# | |---->Altered Stability_and_conformational_flexibility (Pr = 0.21) |
Brotula_barbata_shroom2a	T1341A	# | | |---->Altered Conformational_flexibility (Pr = 0.21) |
Brotula_barbata_shroom2a	T1341A	# | | |
Brotula_barbata_shroom2a	T1341A	# | |---->Altered Special_structural_signatures (Pr = 0.02) |
Brotula_barbata_shroom2a	T1341A	# | |---->Altered Signal_peptide (Pr = 0.00) |
Brotula_barbata_shroom2a	T1341A	# | | |
Brotula_barbata_shroom2a	T1341A	# | |---->Altered Transmembrane_protein (Pr = 0.02) |
Brotula_barbata_shroom2a	T1341A	# | |
Brotula_barbata_shroom2a	T1341A	# |---->Altered Functional_residue (Pr = 0.19) |
Brotula_barbata_shroom2a	T1341A	# |---->Altered Macromolecular_binding (Pr = 0.02) |
Brotula_barbata_shroom2a	T1341A	# | |---->Altered Protein_binding (Pr = 0.02) |
Brotula_barbata_shroom2a	T1341A	# | |---->Altered Disordered_interface (Pr = 0.02) |
Brotula_barbata_shroom2a	T1341A	# | | |
Brotula_barbata_shroom2a	T1341A	# | |---->Altered Ordered_interface (Pr = 0.01) |
Brotula_barbata_shroom2a	T1341A	# | |
Brotula_barbata_shroom2a	T1341A	# |---->Altered Metal_binding (Pr = 0.02)<---------------------------------------------------------|
Brotula_barbata_shroom2a	T1341A	# |
Brotula_barbata_shroom2a	T1341A	# |---->Altered PTM_site (Pr = 0.19)
Brotula_barbata_shroom2a	S1365T	0.046	Loss of B-factor (Pr = 0.26 | P = 0.04)	Altered Motifs (ELME000239:The USP7 NTD domain binding motif variant based on the MDM2 and P53 interactions.; PS00005:Protein kinase C phosphorylation site)	Predicted conservation scores
Brotula_barbata_shroom2a	S1365T	# Altered Effect (Pr = 0.26)
Brotula_barbata_shroom2a	S1365T	# |---->Altered Motifs (ELME000239|PS00005)
Brotula_barbata_shroom2a	S1365T	# |---->Altered Structure_and_dynamics (Pr = 0.26)-------------------------------------------------------|
Brotula_barbata_shroom2a	S1365T	# | |---->Altered Secondary_structure (Pr = 0.23) |
Brotula_barbata_shroom2a	S1365T	# | | |
Brotula_barbata_shroom2a	S1365T	# | |---->Altered Stability_and_conformational_flexibility (Pr = 0.26) |
Brotula_barbata_shroom2a	S1365T	# | | |---->Altered Conformational_flexibility (Pr = 0.26) |
Brotula_barbata_shroom2a	S1365T	# | | |---->Loss of B-factor (Pr = 0.26 | P = 0.04) |
Brotula_barbata_shroom2a	S1365T	# | | |
Brotula_barbata_shroom2a	S1365T	# | |---->Altered Special_structural_signatures (Pr = 0.01) |
Brotula_barbata_shroom2a	S1365T	# | |---->Altered Signal_peptide (Pr = 0.00) |
Brotula_barbata_shroom2a	S1365T	# | | |
Brotula_barbata_shroom2a	S1365T	# | |---->Altered Transmembrane_protein (Pr = 0.01) |
Brotula_barbata_shroom2a	S1365T	# | |
Brotula_barbata_shroom2a	S1365T	# |---->Altered Functional_residue (Pr = 0.19) |
Brotula_barbata_shroom2a	S1365T	# |---->Altered Macromolecular_binding (Pr = 0.02) |
Brotula_barbata_shroom2a	S1365T	# | |---->Altered Protein_binding (Pr = 0.02) |
Brotula_barbata_shroom2a	S1365T	# | |---->Altered Disordered_interface (Pr = 0.02) |
Brotula_barbata_shroom2a	S1365T	# | | |
Brotula_barbata_shroom2a	S1365T	# | |---->Altered Ordered_interface (Pr = 0.01) |
Brotula_barbata_shroom2a	S1365T	# | |
Brotula_barbata_shroom2a	S1365T	# |---->Altered Metal_binding (Pr = 0.00)<---------------------------------------------------------|
Brotula_barbata_shroom2a	S1365T	# |
Brotula_barbata_shroom2a	S1365T	# |---->Altered PTM_site (Pr = 0.19)
Brotula_barbata_shroom2a	R1367H	0.071	Loss of Phosphorylation at T1371 (Pr = 0.28 | P = 0.02); Loss of ADP-ribosylation at R1367 (Pr = 0.25 | P = 0.01)	Altered Motifs (ELME000012:The di-Arg ER retention motif is defined by two consecutive arginine residues (RR) or with a single residue insertion (RXR). The motif is completed by an adjacent hydrophobic/arginine residue which may be on either side of the Arg pair.; ELME000102:N-Arg dibasic convertase (nardilysin) cleavage site (Xaa-|-Arg-Lys or Arg-|-Arg-Xaa).; ELME000108:Yeast kexin 2 cleavage site (Lys-Arg-|-Xaa or Arg-Arg-|-Xaa); PS00005:Protein kinase C phosphorylation site)	Predicted conservation scores
Brotula_barbata_shroom2a	R1367H	# Altered Effect (Pr = 0.28)
Brotula_barbata_shroom2a	R1367H	# |---->Altered Motifs (ELME000012|ELME000102|ELME000108|PS00005)
Brotula_barbata_shroom2a	R1367H	# |---->Altered Structure_and_dynamics (Pr = 0.25)-------------------------------------------------------|
Brotula_barbata_shroom2a	R1367H	# | |---->Altered Secondary_structure (Pr = 0.25) |
Brotula_barbata_shroom2a	R1367H	# | | |
Brotula_barbata_shroom2a	R1367H	# | |---->Altered Stability_and_conformational_flexibility (Pr = 0.25) |
Brotula_barbata_shroom2a	R1367H	# | | |---->Altered Conformational_flexibility (Pr = 0.25) |
Brotula_barbata_shroom2a	R1367H	# | | |
Brotula_barbata_shroom2a	R1367H	# | |---->Altered Special_structural_signatures (Pr = 0.01) |
Brotula_barbata_shroom2a	R1367H	# | |---->Altered Signal_peptide (Pr = 0.00) |
Brotula_barbata_shroom2a	R1367H	# | | |
Brotula_barbata_shroom2a	R1367H	# | |---->Altered Transmembrane_protein (Pr = 0.01) |
Brotula_barbata_shroom2a	R1367H	# | |
Brotula_barbata_shroom2a	R1367H	# |---->Altered Functional_residue (Pr = 0.28) |
Brotula_barbata_shroom2a	R1367H	# |---->Altered Macromolecular_binding (Pr = 0.02) |
Brotula_barbata_shroom2a	R1367H	# | |---->Altered Protein_binding (Pr = 0.02) |
Brotula_barbata_shroom2a	R1367H	# | |---->Altered Disordered_interface (Pr = 0.02) |
Brotula_barbata_shroom2a	R1367H	# | | |
Brotula_barbata_shroom2a	R1367H	# | |---->Altered Ordered_interface (Pr = 0.01) |
Brotula_barbata_shroom2a	R1367H	# | |
Brotula_barbata_shroom2a	R1367H	# |---->Altered Metal_binding (Pr = 0.00)<---------------------------------------------------------|
Brotula_barbata_shroom2a	R1367H	# |
Brotula_barbata_shroom2a	R1367H	# |---->Altered PTM_site (Pr = 0.28)
Brotula_barbata_shroom2a	R1367H	# |---->Loss of ADP-ribosylation at R1367 (Pr = 0.25 | P = 0.01)
Brotula_barbata_shroom2a	R1367H	# |---->Loss of Phosphorylation at T1371 (Pr = 0.28 | P = 0.02)
Brotula_barbata_shroom2a	Q1378W	0.116	Gain of Loop (Pr = 0.27 | P = 0.03); Gain of Proteolytic_cleavage at D1376 (Pr = 0.11 | P = 0.05)	Altered Motifs (ELME000053:GSK3 phosphorylation recognition site; ELME000063:CK1 phosphorylation site; ELME000202:(ST)Q motif which is phosphorylated by PIKK family members.)	Predicted conservation scores
Brotula_barbata_shroom2a	Q1378W	# Altered Effect (Pr = 0.27)
Brotula_barbata_shroom2a	Q1378W	# |---->Altered Motifs (ELME000053|ELME000063|ELME000202)
Brotula_barbata_shroom2a	Q1378W	# |---->Altered Structure_and_dynamics (Pr = 0.27)-------------------------------------------------------|
Brotula_barbata_shroom2a	Q1378W	# | |---->Altered Secondary_structure (Pr = 0.27) |
Brotula_barbata_shroom2a	Q1378W	# | | |---->Gain of Loop (Pr = 0.27 | P = 0.03) |
Brotula_barbata_shroom2a	Q1378W	# | | |
Brotula_barbata_shroom2a	Q1378W	# | |---->Altered Stability_and_conformational_flexibility (Pr = 0.25) |
Brotula_barbata_shroom2a	Q1378W	# | | |---->Altered Conformational_flexibility (Pr = 0.25) |
Brotula_barbata_shroom2a	Q1378W	# | | |
Brotula_barbata_shroom2a	Q1378W	# | |---->Altered Special_structural_signatures (Pr = 0.01) |
Brotula_barbata_shroom2a	Q1378W	# | |---->Altered Signal_peptide (Pr = 0.00) |
Brotula_barbata_shroom2a	Q1378W	# | | |
Brotula_barbata_shroom2a	Q1378W	# | |---->Altered Transmembrane_protein (Pr = 0.01) |
Brotula_barbata_shroom2a	Q1378W	# | |
Brotula_barbata_shroom2a	Q1378W	# |---->Altered Functional_residue (Pr = 0.18) |
Brotula_barbata_shroom2a	Q1378W	# |---->Altered Macromolecular_binding (Pr = 0.03) |
Brotula_barbata_shroom2a	Q1378W	# | |---->Altered Protein_binding (Pr = 0.03) |
Brotula_barbata_shroom2a	Q1378W	# | |---->Altered Disordered_interface (Pr = 0.03) |
Brotula_barbata_shroom2a	Q1378W	# | | |
Brotula_barbata_shroom2a	Q1378W	# | |---->Altered Ordered_interface (Pr = 0.01) |
Brotula_barbata_shroom2a	Q1378W	# | |
Brotula_barbata_shroom2a	Q1378W	# |---->Altered Metal_binding (Pr = 0.00)<---------------------------------------------------------|
Brotula_barbata_shroom2a	Q1378W	# |
Brotula_barbata_shroom2a	Q1378W	# |---->Altered PTM_site (Pr = 0.18)
Brotula_barbata_shroom2a	Q1378W	# |---->Gain of Proteolytic_cleavage at D1376 (Pr = 0.11 | P = 0.05)
Brotula_barbata_shroom2a	S1383N	0.065		Altered Motifs (ELME000053:GSK3 phosphorylation recognition site; ELME000063:CK1 phosphorylation site; ELME000064:CK2 phosphorylation site; ELME000202:(ST)Q motif which is phosphorylated by PIKK family members.; ELME000336:NEK2 phosphorylation motif with preferred Phe - Leu or Met in the -3 position to compensate for less favorable residues in the +1 and +2 position.)	Predicted conservation scores
Brotula_barbata_shroom2a	S1383N	# Altered Effect (Pr = 0.24)
Brotula_barbata_shroom2a	S1383N	# |---->Altered Motifs (ELME000053|ELME000063|ELME000064|ELME000202|ELME000336)
Brotula_barbata_shroom2a	S1383N	# |---->Altered Structure_and_dynamics (Pr = 0.24)-------------------------------------------------------|
Brotula_barbata_shroom2a	S1383N	# | |---->Altered Secondary_structure (Pr = 0.24) |
Brotula_barbata_shroom2a	S1383N	# | | |
Brotula_barbata_shroom2a	S1383N	# | |---->Altered Stability_and_conformational_flexibility (Pr = 0.19) |
Brotula_barbata_shroom2a	S1383N	# | | |---->Altered Conformational_flexibility (Pr = 0.19) |
Brotula_barbata_shroom2a	S1383N	# | | |
Brotula_barbata_shroom2a	S1383N	# | |---->Altered Special_structural_signatures (Pr = 0.01) |
Brotula_barbata_shroom2a	S1383N	# | |---->Altered Signal_peptide (Pr = 0.00) |
Brotula_barbata_shroom2a	S1383N	# | | |
Brotula_barbata_shroom2a	S1383N	# | |---->Altered Transmembrane_protein (Pr = 0.01) |
Brotula_barbata_shroom2a	S1383N	# | |
Brotula_barbata_shroom2a	S1383N	# |---->Altered Functional_residue (Pr = 0.16) |
Brotula_barbata_shroom2a	S1383N	# |---->Altered Macromolecular_binding (Pr = 0.02) |
Brotula_barbata_shroom2a	S1383N	# | |---->Altered Protein_binding (Pr = 0.02) |
Brotula_barbata_shroom2a	S1383N	# | |---->Altered Disordered_interface (Pr = 0.02) |
Brotula_barbata_shroom2a	S1383N	# | | |
Brotula_barbata_shroom2a	S1383N	# | |---->Altered Ordered_interface (Pr = 0.01) |
Brotula_barbata_shroom2a	S1383N	# | |
Brotula_barbata_shroom2a	S1383N	# |---->Altered Metal_binding (Pr = 0.00)<---------------------------------------------------------|
Brotula_barbata_shroom2a	S1383N	# |
Brotula_barbata_shroom2a	S1383N	# |---->Altered PTM_site (Pr = 0.16)
Brotula_barbata_shroom2a	T1386I	0.063	Loss of ADP-ribosylation at R1391 (Pr = 0.20 | P = 0.04)	Altered Motifs (ELME000064:CK2 phosphorylation site; ELME000202:(ST)Q motif which is phosphorylated by PIKK family members.; ELME000336:NEK2 phosphorylation motif with preferred Phe - Leu or Met in the -3 position to compensate for less favorable residues in the +1 and +2 position.; PS00006:Casein kinase II phosphorylation site)	Predicted conservation scores
Brotula_barbata_shroom2a	T1386I	# Altered Effect (Pr = 0.26)
Brotula_barbata_shroom2a	T1386I	# |---->Altered Motifs (ELME000064|ELME000202|ELME000336|PS00006)
Brotula_barbata_shroom2a	T1386I	# |---->Altered Structure_and_dynamics (Pr = 0.26)-------------------------------------------------------|
Brotula_barbata_shroom2a	T1386I	# | |---->Altered Secondary_structure (Pr = 0.26) |
Brotula_barbata_shroom2a	T1386I	# | | |
Brotula_barbata_shroom2a	T1386I	# | |---->Altered Stability_and_conformational_flexibility (Pr = 0.19) |
Brotula_barbata_shroom2a	T1386I	# | | |---->Altered Conformational_flexibility (Pr = 0.19) |
Brotula_barbata_shroom2a	T1386I	# | | |
Brotula_barbata_shroom2a	T1386I	# | |---->Altered Special_structural_signatures (Pr = 0.01) |
Brotula_barbata_shroom2a	T1386I	# | |---->Altered Signal_peptide (Pr = 0.00) |
Brotula_barbata_shroom2a	T1386I	# | | |
Brotula_barbata_shroom2a	T1386I	# | |---->Altered Transmembrane_protein (Pr = 0.01) |
Brotula_barbata_shroom2a	T1386I	# | |
Brotula_barbata_shroom2a	T1386I	# |---->Altered Functional_residue (Pr = 0.20) |
Brotula_barbata_shroom2a	T1386I	# |---->Altered Macromolecular_binding (Pr = 0.05) |
Brotula_barbata_shroom2a	T1386I	# | |---->Altered Protein_binding (Pr = 0.05) |
Brotula_barbata_shroom2a	T1386I	# | |---->Altered Disordered_interface (Pr = 0.05) |
Brotula_barbata_shroom2a	T1386I	# | | |
Brotula_barbata_shroom2a	T1386I	# | |---->Altered Ordered_interface (Pr = 0.01) |
Brotula_barbata_shroom2a	T1386I	# | |
Brotula_barbata_shroom2a	T1386I	# |---->Altered Metal_binding (Pr = 0.00)<---------------------------------------------------------|
Brotula_barbata_shroom2a	T1386I	# |
Brotula_barbata_shroom2a	T1386I	# |---->Altered PTM_site (Pr = 0.20)
Brotula_barbata_shroom2a	T1386I	# |---->Loss of ADP-ribosylation at R1391 (Pr = 0.20 | P = 0.04)
Brotula_barbata_shroom2a	S1400P	0.075	Gain of O-linked_glycosylation at T1401 (Pr = 0.27 | P = 7.1e-03); Gain of ADP-ribosylation at R1402 (Pr = 0.20 | P = 0.03); Loss of Proteolytic_cleavage at R1402 (Pr = 0.11 | P = 0.04); Loss of N-linked_glycosylation at N1399 (Pr = 0.03 | P = 0.03)	Altered Motifs (ELME000053:GSK3 phosphorylation recognition site; ELME000070:Generic motif for N-glycosylation. It was shown that Trp - Asp - and Glu are uncommon before the Ser/Thr position (PMID-8626433). Efficient glycosylation usually occurs when ~60 residues or more separate the glycosylation acceptor site from the C-terminus.; ELME000336:NEK2 phosphorylation motif with preferred Phe - Leu or Met in the -3 position to compensate for less favorable residues in the +1 and +2 position.; PS00001:N-glycosylation site; PS00005:Protein kinase C phosphorylation site)	Predicted conservation scores
Brotula_barbata_shroom2a	S1400P	# Altered Effect (Pr = 0.27)
Brotula_barbata_shroom2a	S1400P	# |---->Altered Motifs (ELME000053|ELME000070|ELME000336|PS00001|PS00005)
Brotula_barbata_shroom2a	S1400P	# |---->Altered Structure_and_dynamics (Pr = 0.25)-------------------------------------------------------|
Brotula_barbata_shroom2a	S1400P	# | |---->Altered Secondary_structure (Pr = 0.25) |
Brotula_barbata_shroom2a	S1400P	# | | |
Brotula_barbata_shroom2a	S1400P	# | |---->Altered Stability_and_conformational_flexibility (Pr = 0.21) |
Brotula_barbata_shroom2a	S1400P	# | | |---->Altered Conformational_flexibility (Pr = 0.21) |
Brotula_barbata_shroom2a	S1400P	# | | |
Brotula_barbata_shroom2a	S1400P	# | |---->Altered Special_structural_signatures (Pr = 0.03) |
Brotula_barbata_shroom2a	S1400P	# | |---->Altered Signal_peptide (Pr = 0.00) |
Brotula_barbata_shroom2a	S1400P	# | | |
Brotula_barbata_shroom2a	S1400P	# | |---->Altered Transmembrane_protein (Pr = 0.03) |
Brotula_barbata_shroom2a	S1400P	# | |
Brotula_barbata_shroom2a	S1400P	# |---->Altered Functional_residue (Pr = 0.27) |
Brotula_barbata_shroom2a	S1400P	# |---->Altered Macromolecular_binding (Pr = 0.04) |
```
