## Supplementary material for "Contrasted gene decay in subterranean vertebrates: insights from cavefishes and fossorial mammals": Brotula_barbata_pigment.results (part 15 of 19)

```
Brotula_barbata_shroom2a	S1400P	# | |---->Altered Protein_binding (Pr = 0.04) |
Brotula_barbata_shroom2a	S1400P	# | |---->Altered Disordered_interface (Pr = 0.04) |
Brotula_barbata_shroom2a	S1400P	# | | |
Brotula_barbata_shroom2a	S1400P	# | |---->Altered Ordered_interface (Pr = 0.01) |
Brotula_barbata_shroom2a	S1400P	# | |
Brotula_barbata_shroom2a	S1400P	# |---->Altered Metal_binding (Pr = 0.00)<---------------------------------------------------------|
Brotula_barbata_shroom2a	S1400P	# |
Brotula_barbata_shroom2a	S1400P	# |---->Altered PTM_site (Pr = 0.27)
Brotula_barbata_shroom2a	S1400P	# |---->Gain of ADP-ribosylation at R1402 (Pr = 0.20 | P = 0.03)
Brotula_barbata_shroom2a	S1400P	# |---->Loss of N-linked_glycosylation at N1399 (Pr = 0.03 | P = 0.03)
Brotula_barbata_shroom2a	S1400P	# |---->Gain of O-linked_glycosylation at T1401 (Pr = 0.27 | P = 7.1e-03)
Brotula_barbata_shroom2a	S1400P	# |---->Loss of Proteolytic_cleavage at R1402 (Pr = 0.11 | P = 0.04)
Brotula_barbata_shroom2a	H1406T	0.178	Gain of O-linked_glycosylation at T1405 (Pr = 0.38 | P = 3.1e-03); Loss of Phosphorylation at S1407 (Pr = 0.29 | P = 0.02); Gain of ADP-ribosylation at R1410 (Pr = 0.23 | P = 0.01); Loss of Proteolytic_cleavage at R1402 (Pr = 0.11 | P = 0.05)	Altered Motifs (ELME000136:The Class IV WW domain interaction motif is recognised primarily by the Pin1 phosphorylation-dependent prolyl isomerase.; ELME000153:Substrate motif for phosphorylation by CDK; ELME000159:Proline-Directed Kinase (e.g. MAPK) phosphorylation site in higher eukaryotes.; ELME000173:Consensus derived from reported natural interactors which do not match the Mode 1 and Mode 2 ligands.)	Predicted conservation scores
Brotula_barbata_shroom2a	H1406T	# Altered Effect (Pr = 0.38)
Brotula_barbata_shroom2a	H1406T	# |---->Altered Motifs (ELME000136|ELME000153|ELME000159|ELME000173)
Brotula_barbata_shroom2a	H1406T	# |---->Altered Structure_and_dynamics (Pr = 0.21)-------------------------------------------------------|
Brotula_barbata_shroom2a	H1406T	# | |---->Altered Secondary_structure (Pr = 0.20) |
Brotula_barbata_shroom2a	H1406T	# | | |
Brotula_barbata_shroom2a	H1406T	# | |---->Altered Stability_and_conformational_flexibility (Pr = 0.21) |
Brotula_barbata_shroom2a	H1406T	# | | |---->Altered Conformational_flexibility (Pr = 0.21) |
Brotula_barbata_shroom2a	H1406T	# | | |
Brotula_barbata_shroom2a	H1406T	# | |---->Altered Special_structural_signatures (Pr = 0.03) |
Brotula_barbata_shroom2a	H1406T	# | |---->Altered Signal_peptide (Pr = 0.00) |
Brotula_barbata_shroom2a	H1406T	# | | |
Brotula_barbata_shroom2a	H1406T	# | |---->Altered Transmembrane_protein (Pr = 0.03) |
Brotula_barbata_shroom2a	H1406T	# | |
Brotula_barbata_shroom2a	H1406T	# |---->Altered Functional_residue (Pr = 0.38) |
Brotula_barbata_shroom2a	H1406T	# |---->Altered Macromolecular_binding (Pr = 0.04) |
Brotula_barbata_shroom2a	H1406T	# | |---->Altered Protein_binding (Pr = 0.04) |
Brotula_barbata_shroom2a	H1406T	# | |---->Altered Disordered_interface (Pr = 0.04) |
Brotula_barbata_shroom2a	H1406T	# | | |
Brotula_barbata_shroom2a	H1406T	# | |---->Altered Ordered_interface (Pr = 0.01) |
Brotula_barbata_shroom2a	H1406T	# | |
Brotula_barbata_shroom2a	H1406T	# |---->Altered Metal_binding (Pr = 0.01)<---------------------------------------------------------|
Brotula_barbata_shroom2a	H1406T	# |
Brotula_barbata_shroom2a	H1406T	# |---->Altered PTM_site (Pr = 0.38)
Brotula_barbata_shroom2a	H1406T	# |---->Gain of ADP-ribosylation at R1410 (Pr = 0.23 | P = 0.01)
Brotula_barbata_shroom2a	H1406T	# |---->Gain of O-linked_glycosylation at T1405 (Pr = 0.38 | P = 3.1e-03)
Brotula_barbata_shroom2a	H1406T	# |---->Loss of Phosphorylation at S1407 (Pr = 0.29 | P = 0.02)
Brotula_barbata_shroom2a	H1406T	# |---->Loss of Proteolytic_cleavage at R1402 (Pr = 0.11 | P = 0.05)
Brotula_barbata_shroom2a	S1407L	0.076	Loss of Phosphorylation at S1407 (Pr = 0.65 | P = 1.6e-03); Gain of ADP-ribosylation at R1410 (Pr = 0.19 | P = 0.05); Loss of O-linked_glycosylation at T1405 (Pr = 0.17 | P = 0.03); Gain of Proteolytic_cleavage at R1402 (Pr = 0.13 | P = 0.03)	Altered Motifs (ELME000136:The Class IV WW domain interaction motif is recognised primarily by the Pin1 phosphorylation-dependent prolyl isomerase.; ELME000153:Substrate motif for phosphorylation by CDK; ELME000159:Proline-Directed Kinase (e.g. MAPK) phosphorylation site in higher eukaryotes.; ELME000173:Consensus derived from reported natural interactors which do not match the Mode 1 and Mode 2 ligands.)	Predicted conservation scores
Brotula_barbata_shroom2a	S1407L	# Altered Effect (Pr = 0.65)
Brotula_barbata_shroom2a	S1407L	# |---->Altered Motifs (ELME000136|ELME000153|ELME000159|ELME000173)
Brotula_barbata_shroom2a	S1407L	# |---->Altered Structure_and_dynamics (Pr = 0.21)-------------------------------------------------------|
Brotula_barbata_shroom2a	S1407L	# | |---->Altered Secondary_structure (Pr = 0.21) |
Brotula_barbata_shroom2a	S1407L	# | | |
Brotula_barbata_shroom2a	S1407L	# | |---->Altered Stability_and_conformational_flexibility (Pr = 0.21) |
Brotula_barbata_shroom2a	S1407L	# | | |---->Altered Conformational_flexibility (Pr = 0.21) |
Brotula_barbata_shroom2a	S1407L	# | | |
Brotula_barbata_shroom2a	S1407L	# | |---->Altered Special_structural_signatures (Pr = 0.03) |
Brotula_barbata_shroom2a	S1407L	# | |---->Altered Signal_peptide (Pr = 0.00) |
Brotula_barbata_shroom2a	S1407L	# | | |
Brotula_barbata_shroom2a	S1407L	# | |---->Altered Transmembrane_protein (Pr = 0.03) |
Brotula_barbata_shroom2a	S1407L	# | |
Brotula_barbata_shroom2a	S1407L	# |---->Altered Functional_residue (Pr = 0.65) |
Brotula_barbata_shroom2a	S1407L	# |---->Altered Macromolecular_binding (Pr = 0.07) |
Brotula_barbata_shroom2a	S1407L	# | |---->Altered Protein_binding (Pr = 0.07) |
Brotula_barbata_shroom2a	S1407L	# | |---->Altered Disordered_interface (Pr = 0.07) |
Brotula_barbata_shroom2a	S1407L	# | | |
Brotula_barbata_shroom2a	S1407L	# | |---->Altered Ordered_interface (Pr = 0.01) |
Brotula_barbata_shroom2a	S1407L	# | |
Brotula_barbata_shroom2a	S1407L	# |---->Altered Metal_binding (Pr = 0.01)<---------------------------------------------------------|
Brotula_barbata_shroom2a	S1407L	# |
Brotula_barbata_shroom2a	S1407L	# |---->Altered PTM_site (Pr = 0.65)
Brotula_barbata_shroom2a	S1407L	# |---->Gain of ADP-ribosylation at R1410 (Pr = 0.19 | P = 0.05)
Brotula_barbata_shroom2a	S1407L	# |---->Loss of O-linked_glycosylation at T1405 (Pr = 0.17 | P = 0.03)
Brotula_barbata_shroom2a	S1407L	# |---->Loss of Phosphorylation at S1407 (Pr = 0.65 | P = 1.6e-03)
Brotula_barbata_shroom2a	S1407L	# |---->Gain of Proteolytic_cleavage at R1402 (Pr = 0.13 | P = 0.03)
Brotula_barbata_shroom2a	P1408V	0.093	Loss of Phosphorylation at S1407 (Pr = 0.51 | P = 3.8e-03); Loss of ADP-ribosylation at R1410 (Pr = 0.20 | P = 0.04); Loss of O-linked_glycosylation at T1405 (Pr = 0.18 | P = 0.03); Gain of Proteolytic_cleavage at H1406 (Pr = 0.14 | P = 0.02)	Altered Motifs (ELME000052:Phosphothreonine motif binding a subset of FHA domains that show a preference for a large aliphatic amino acid at the pT+3 position.; ELME000136:The Class IV WW domain interaction motif is recognised primarily by the Pin1 phosphorylation-dependent prolyl isomerase.; ELME000153:Substrate motif for phosphorylation by CDK; ELME000159:Proline-Directed Kinase (e.g. MAPK) phosphorylation site in higher eukaryotes.; ELME000239:The USP7 NTD domain binding motif variant based on the MDM2 and P53 interactions.)	Predicted conservation scores
Brotula_barbata_shroom2a	P1408V	# Altered Effect (Pr = 0.51)
Brotula_barbata_shroom2a	P1408V	# |---->Altered Motifs (ELME000052|ELME000136|ELME000153|ELME000159|ELME000239)
Brotula_barbata_shroom2a	P1408V	# |---->Altered Structure_and_dynamics (Pr = 0.23)-------------------------------------------------------|
Brotula_barbata_shroom2a	P1408V	# | |---->Altered Secondary_structure (Pr = 0.20) |
Brotula_barbata_shroom2a	P1408V	# | | |
Brotula_barbata_shroom2a	P1408V	# | |---->Altered Stability_and_conformational_flexibility (Pr = 0.23) |
Brotula_barbata_shroom2a	P1408V	# | | |---->Altered Conformational_flexibility (Pr = 0.23) |
Brotula_barbata_shroom2a	P1408V	# | | |
Brotula_barbata_shroom2a	P1408V	# | |---->Altered Special_structural_signatures (Pr = 0.02) |
Brotula_barbata_shroom2a	P1408V	# | |---->Altered Signal_peptide (Pr = 0.00) |
Brotula_barbata_shroom2a	P1408V	# | | |
Brotula_barbata_shroom2a	P1408V	# | |---->Altered Transmembrane_protein (Pr = 0.02) |
Brotula_barbata_shroom2a	P1408V	# | |
Brotula_barbata_shroom2a	P1408V	# |---->Altered Functional_residue (Pr = 0.51) |
Brotula_barbata_shroom2a	P1408V	# |---->Altered Macromolecular_binding (Pr = 0.05) |
Brotula_barbata_shroom2a	P1408V	# | |---->Altered Protein_binding (Pr = 0.05) |
Brotula_barbata_shroom2a	P1408V	# | |---->Altered Disordered_interface (Pr = 0.05) |
Brotula_barbata_shroom2a	P1408V	# | | |
Brotula_barbata_shroom2a	P1408V	# | |---->Altered Ordered_interface (Pr = 0.01) |
Brotula_barbata_shroom2a	P1408V	# | |
Brotula_barbata_shroom2a	P1408V	# |---->Altered Metal_binding (Pr = 0.01)<---------------------------------------------------------|
Brotula_barbata_shroom2a	P1408V	# |
Brotula_barbata_shroom2a	P1408V	# |---->Altered PTM_site (Pr = 0.51)
Brotula_barbata_shroom2a	P1408V	# |---->Loss of ADP-ribosylation at R1410 (Pr = 0.20 | P = 0.04)
Brotula_barbata_shroom2a	P1408V	# |---->Loss of O-linked_glycosylation at T1405 (Pr = 0.18 | P = 0.03)
Brotula_barbata_shroom2a	P1408V	# |---->Loss of Phosphorylation at S1407 (Pr = 0.51 | P = 3.8e-03)
Brotula_barbata_shroom2a	P1408V	# |---->Gain of Proteolytic_cleavage at H1406 (Pr = 0.14 | P = 0.02)
Brotula_barbata_shroom2a	Q1409P	0.114	Gain of Phosphorylation at S1407 (Pr = 0.30 | P = 0.01); Gain of B-factor (Pr = 0.26 | P = 0.02); Gain of ADP-ribosylation at R1410 (Pr = 0.21 | P = 0.03); Gain of O-linked_glycosylation at T1405 (Pr = 0.17 | P = 0.02)	Altered Motifs (ELME000062:Secondary preference for PKA-type AGC kinase phosphorylation.; ELME000135:WW domain of group III binding motif; ELME000136:The Class IV WW domain interaction motif is recognised primarily by the Pin1 phosphorylation-dependent prolyl isomerase.; ELME000153:Substrate motif for phosphorylation by CDK; ELME000159:Proline-Directed Kinase (e.g. MAPK) phosphorylation site in higher eukaryotes.; ELME000239:The USP7 NTD domain binding motif variant based on the MDM2 and P53 interactions.)	Predicted conservation scores
Brotula_barbata_shroom2a	Q1409P	# Altered Effect (Pr = 0.30)
Brotula_barbata_shroom2a	Q1409P	# |---->Altered Motifs (ELME000062|ELME000135|ELME000136|ELME000153|ELME000159|ELME000239)
Brotula_barbata_shroom2a	Q1409P	# |---->Altered Structure_and_dynamics (Pr = 0.26)-------------------------------------------------------|
Brotula_barbata_shroom2a	Q1409P	# | |---->Altered Secondary_structure (Pr = 0.23) |
Brotula_barbata_shroom2a	Q1409P	# | | |
Brotula_barbata_shroom2a	Q1409P	# | |---->Altered Stability_and_conformational_flexibility (Pr = 0.26) |
Brotula_barbata_shroom2a	Q1409P	# | | |---->Altered Conformational_flexibility (Pr = 0.26) |
Brotula_barbata_shroom2a	Q1409P	# | | |---->Gain of B-factor (Pr = 0.26 | P = 0.02) |
Brotula_barbata_shroom2a	Q1409P	# | | |
Brotula_barbata_shroom2a	Q1409P	# | |---->Altered Special_structural_signatures (Pr = 0.02) |
Brotula_barbata_shroom2a	Q1409P	# | |---->Altered Signal_peptide (Pr = 0.00) |
Brotula_barbata_shroom2a	Q1409P	# | | |
Brotula_barbata_shroom2a	Q1409P	# | |---->Altered Transmembrane_protein (Pr = 0.02) |
Brotula_barbata_shroom2a	Q1409P	# | |
Brotula_barbata_shroom2a	Q1409P	# |---->Altered Functional_residue (Pr = 0.30) |
Brotula_barbata_shroom2a	Q1409P	# |---->Altered Macromolecular_binding (Pr = 0.03) |
Brotula_barbata_shroom2a	Q1409P	# | |---->Altered Protein_binding (Pr = 0.03) |
Brotula_barbata_shroom2a	Q1409P	# | |---->Altered Disordered_interface (Pr = 0.03) |
Brotula_barbata_shroom2a	Q1409P	# | | |
Brotula_barbata_shroom2a	Q1409P	# | |---->Altered Ordered_interface (Pr = 0.01) |
Brotula_barbata_shroom2a	Q1409P	# | |
Brotula_barbata_shroom2a	Q1409P	# |---->Altered Metal_binding (Pr = 0.01)<---------------------------------------------------------|
Brotula_barbata_shroom2a	Q1409P	# |
Brotula_barbata_shroom2a	Q1409P	# |---->Altered PTM_site (Pr = 0.30)
Brotula_barbata_shroom2a	Q1409P	# |---->Gain of ADP-ribosylation at R1410 (Pr = 0.21 | P = 0.03)
Brotula_barbata_shroom2a	Q1409P	# |---->Gain of O-linked_glycosylation at T1405 (Pr = 0.17 | P = 0.02)
Brotula_barbata_shroom2a	Q1409P	# |---->Gain of Phosphorylation at S1407 (Pr = 0.30 | P = 0.01)
Brotula_barbata_shroom2a	R1410T	0.103	Loss of Phosphorylation at S1407 (Pr = 0.28 | P = 0.02); Loss of ADP-ribosylation at R1410 (Pr = 0.25 | P = 0.01); Gain of O-linked_glycosylation at T1405 (Pr = 0.20 | P = 0.02)	Altered Motifs (ELME000062:Secondary preference for PKA-type AGC kinase phosphorylation.; ELME000063:CK1 phosphorylation site; ELME000064:CK2 phosphorylation site; ELME000153:Substrate motif for phosphorylation by CDK; ELME000159:Proline-Directed Kinase (e.g. MAPK) phosphorylation site in higher eukaryotes.; ELME000220:Phosphothreonine motif binding a subset of FHA domains that have a preference for an acidic amino acid at the pT+3 position.; PS00006:Casein kinase II phosphorylation site)	Predicted conservation scores
Brotula_barbata_shroom2a	R1410T	# Altered Effect (Pr = 0.28)
Brotula_barbata_shroom2a	R1410T	# |---->Altered Motifs (ELME000062|ELME000063|ELME000064|ELME000153|ELME000159|ELME000220|PS00006)
Brotula_barbata_shroom2a	R1410T	# |---->Altered Structure_and_dynamics (Pr = 0.22)-------------------------------------------------------|
Brotula_barbata_shroom2a	R1410T	# | |---->Altered Secondary_structure (Pr = 0.20) |
Brotula_barbata_shroom2a	R1410T	# | | |
Brotula_barbata_shroom2a	R1410T	# | |---->Altered Stability_and_conformational_flexibility (Pr = 0.22) |
Brotula_barbata_shroom2a	R1410T	# | | |---->Altered Conformational_flexibility (Pr = 0.22) |
Brotula_barbata_shroom2a	R1410T	# | | |
Brotula_barbata_shroom2a	R1410T	# | |---->Altered Special_structural_signatures (Pr = 0.02) |
Brotula_barbata_shroom2a	R1410T	# | |---->Altered Signal_peptide (Pr = 0.00) |
Brotula_barbata_shroom2a	R1410T	# | | |
Brotula_barbata_shroom2a	R1410T	# | |---->Altered Transmembrane_protein (Pr = 0.02) |
Brotula_barbata_shroom2a	R1410T	# | |
Brotula_barbata_shroom2a	R1410T	# |---->Altered Functional_residue (Pr = 0.28) |
Brotula_barbata_shroom2a	R1410T	# |---->Altered Macromolecular_binding (Pr = 0.04) |
Brotula_barbata_shroom2a	R1410T	# | |---->Altered Protein_binding (Pr = 0.04) |
Brotula_barbata_shroom2a	R1410T	# | |---->Altered Disordered_interface (Pr = 0.04) |
Brotula_barbata_shroom2a	R1410T	# | | |
Brotula_barbata_shroom2a	R1410T	# | |---->Altered Ordered_interface (Pr = 0.01) |
Brotula_barbata_shroom2a	R1410T	# | |
Brotula_barbata_shroom2a	R1410T	# |---->Altered Metal_binding (Pr = 0.01)<---------------------------------------------------------|
Brotula_barbata_shroom2a	R1410T	# |
Brotula_barbata_shroom2a	R1410T	# |---->Altered PTM_site (Pr = 0.28)
Brotula_barbata_shroom2a	R1410T	# |---->Loss of ADP-ribosylation at R1410 (Pr = 0.25 | P = 0.01)
Brotula_barbata_shroom2a	R1410T	# |---->Gain of O-linked_glycosylation at T1405 (Pr = 0.20 | P = 0.02)
Brotula_barbata_shroom2a	R1410T	# |---->Loss of Phosphorylation at S1407 (Pr = 0.28 | P = 0.02)
Brotula_barbata_shroom2a	D1411H	0.099	Loss of Phosphorylation at S1407 (Pr = 0.28 | P = 0.02)	Altered Motifs (ELME000062:Secondary preference for PKA-type AGC kinase phosphorylation.)	Predicted conservation scores
Brotula_barbata_shroom2a	D1411H	# Altered Effect (Pr = 0.28)
Brotula_barbata_shroom2a	D1411H	# |---->Altered Motifs (ELME000062)
Brotula_barbata_shroom2a	D1411H	# |---->Altered Structure_and_dynamics (Pr = 0.25)-------------------------------------------------------|
Brotula_barbata_shroom2a	D1411H	# | |---->Altered Secondary_structure (Pr = 0.25) |
Brotula_barbata_shroom2a	D1411H	# | | |
Brotula_barbata_shroom2a	D1411H	# | |---->Altered Stability_and_conformational_flexibility (Pr = 0.23) |
Brotula_barbata_shroom2a	D1411H	# | | |---->Altered Conformational_flexibility (Pr = 0.23) |
Brotula_barbata_shroom2a	D1411H	# | | |
Brotula_barbata_shroom2a	D1411H	# | |---->Altered Special_structural_signatures (Pr = 0.02) |
Brotula_barbata_shroom2a	D1411H	# | |---->Altered Signal_peptide (Pr = 0.00) |
Brotula_barbata_shroom2a	D1411H	# | | |
Brotula_barbata_shroom2a	D1411H	# | |---->Altered Transmembrane_protein (Pr = 0.02) |
Brotula_barbata_shroom2a	D1411H	# | |
Brotula_barbata_shroom2a	D1411H	# |---->Altered Functional_residue (Pr = 0.28) |
Brotula_barbata_shroom2a	D1411H	# |---->Altered Macromolecular_binding (Pr = 0.06) |
Brotula_barbata_shroom2a	D1411H	# | |---->Altered Protein_binding (Pr = 0.06) |
Brotula_barbata_shroom2a	D1411H	# | |---->Altered Disordered_interface (Pr = 0.06) |
Brotula_barbata_shroom2a	D1411H	# | | |
Brotula_barbata_shroom2a	D1411H	# | |---->Altered Ordered_interface (Pr = 0.01) |
Brotula_barbata_shroom2a	D1411H	# | |
Brotula_barbata_shroom2a	D1411H	# |---->Altered Metal_binding (Pr = 0.01)<---------------------------------------------------------|
Brotula_barbata_shroom2a	D1411H	# |
Brotula_barbata_shroom2a	D1411H	# |---->Altered PTM_site (Pr = 0.28)
Brotula_barbata_shroom2a	D1411H	# |---->Loss of Phosphorylation at S1407 (Pr = 0.28 | P = 0.02)
Brotula_barbata_shroom2a	E1413P	0.129	Gain of Phosphorylation at S1412 (Pr = 0.37 | P = 7.9e-03); Gain of Loop (Pr = 0.27 | P = 0.03); Gain of ADP-ribosylation at R1410 (Pr = 0.23 | P = 0.01)	Altered Motifs (ELME000062:Secondary preference for PKA-type AGC kinase phosphorylation.)	Predicted conservation scores
Brotula_barbata_shroom2a	E1413P	# Altered Effect (Pr = 0.37)
Brotula_barbata_shroom2a	E1413P	# |---->Altered Motifs (ELME000062)
Brotula_barbata_shroom2a	E1413P	# |---->Altered Structure_and_dynamics (Pr = 0.27)-------------------------------------------------------|
Brotula_barbata_shroom2a	E1413P	# | |---->Altered Secondary_structure (Pr = 0.27) |
Brotula_barbata_shroom2a	E1413P	# | | |---->Gain of Loop (Pr = 0.27 | P = 0.03) |
Brotula_barbata_shroom2a	E1413P	# | | |
Brotula_barbata_shroom2a	E1413P	# | |---->Altered Stability_and_conformational_flexibility (Pr = 0.22) |
Brotula_barbata_shroom2a	E1413P	# | | |---->Altered Conformational_flexibility (Pr = 0.22) |
Brotula_barbata_shroom2a	E1413P	# | | |
Brotula_barbata_shroom2a	E1413P	# | |---->Altered Special_structural_signatures (Pr = 0.01) |
Brotula_barbata_shroom2a	E1413P	# | |---->Altered Signal_peptide (Pr = 0.00) |
Brotula_barbata_shroom2a	E1413P	# | | |
Brotula_barbata_shroom2a	E1413P	# | |---->Altered Transmembrane_protein (Pr = 0.01) |
Brotula_barbata_shroom2a	E1413P	# | |
Brotula_barbata_shroom2a	E1413P	# |---->Altered Functional_residue (Pr = 0.37) |
Brotula_barbata_shroom2a	E1413P	# |---->Altered Macromolecular_binding (Pr = 0.05) |
Brotula_barbata_shroom2a	E1413P	# | |---->Altered Protein_binding (Pr = 0.05) |
Brotula_barbata_shroom2a	E1413P	# | |---->Altered Disordered_interface (Pr = 0.05) |
Brotula_barbata_shroom2a	E1413P	# | | |
Brotula_barbata_shroom2a	E1413P	# | |---->Altered Ordered_interface (Pr = 0.01) |
Brotula_barbata_shroom2a	E1413P	# | |
Brotula_barbata_shroom2a	E1413P	# |---->Altered Metal_binding (Pr = 0.00)<---------------------------------------------------------|
Brotula_barbata_shroom2a	E1413P	# |
Brotula_barbata_shroom2a	E1413P	# |---->Altered PTM_site (Pr = 0.37)
Brotula_barbata_shroom2a	E1413P	# |---->Gain of ADP-ribosylation at R1410 (Pr = 0.23 | P = 0.01)
Brotula_barbata_shroom2a	E1413P	# |---->Gain of Phosphorylation at S1412 (Pr = 0.37 | P = 7.9e-03)
Brotula_barbata_shroom2a	G1415R	0.067	Gain of ADP-ribosylation at R1410 (Pr = 0.20 | P = 0.03)	Altered Motifs (ELME000062:Secondary preference for PKA-type AGC kinase phosphorylation.; ELME000102:N-Arg dibasic convertase (nardilysin) cleavage site (Xaa-|-Arg-Lys or Arg-|-Arg-Xaa).; ELME000149:Sorting and internalisation signal found in the cytoplasmic juxta-membrane region of type I transmembrane proteins. Targets them from the Trans Golgi Network to the lysosomal-endosomal-melanosomal compartments. Interacts with adaptor protein (AP) complexes)	Predicted conservation scores
Brotula_barbata_shroom2a	G1415R	# Altered Effect (Pr = 0.25)
Brotula_barbata_shroom2a	G1415R	# |---->Altered Motifs (ELME000062|ELME000102|ELME000149)
Brotula_barbata_shroom2a	G1415R	# |---->Altered Structure_and_dynamics (Pr = 0.25)-------------------------------------------------------|
Brotula_barbata_shroom2a	G1415R	# | |---->Altered Secondary_structure (Pr = 0.25) |
Brotula_barbata_shroom2a	G1415R	# | | |
Brotula_barbata_shroom2a	G1415R	# | |---->Altered Stability_and_conformational_flexibility (Pr = 0.24) |
Brotula_barbata_shroom2a	G1415R	# | | |---->Altered Conformational_flexibility (Pr = 0.24) |
Brotula_barbata_shroom2a	G1415R	# | | |
Brotula_barbata_shroom2a	G1415R	# | |---->Altered Special_structural_signatures (Pr = 0.01) |
Brotula_barbata_shroom2a	G1415R	# | |---->Altered Signal_peptide (Pr = 0.00) |
Brotula_barbata_shroom2a	G1415R	# | | |
Brotula_barbata_shroom2a	G1415R	# | |---->Altered Transmembrane_protein (Pr = 0.01) |
Brotula_barbata_shroom2a	G1415R	# | |
Brotula_barbata_shroom2a	G1415R	# |---->Altered Functional_residue (Pr = 0.20) |
Brotula_barbata_shroom2a	G1415R	# |---->Altered Macromolecular_binding (Pr = 0.08) |
Brotula_barbata_shroom2a	G1415R	# | |---->Altered Protein_binding (Pr = 0.08) |
Brotula_barbata_shroom2a	G1415R	# | |---->Altered Disordered_interface (Pr = 0.08) |
Brotula_barbata_shroom2a	G1415R	# | | |
Brotula_barbata_shroom2a	G1415R	# | |---->Altered Ordered_interface (Pr = 0.01) |
Brotula_barbata_shroom2a	G1415R	# | |
Brotula_barbata_shroom2a	G1415R	# |---->Altered Metal_binding (Pr = 0.00)<---------------------------------------------------------|
Brotula_barbata_shroom2a	G1415R	# |
Brotula_barbata_shroom2a	G1415R	# |---->Altered PTM_site (Pr = 0.20)
Brotula_barbata_shroom2a	G1415R	# |---->Gain of ADP-ribosylation at R1410 (Pr = 0.20 | P = 0.03)
Brotula_barbata_shroom2a	K1416V	0.115		Altered Motifs (ELME000106:Substrate recognition site that interacts with cyclin and thereby increases phosphorylation by cyclin/cdk complexes. Predicted proteins should have a CDK phosphorylation site. Also used by cyclin/cdk inhibitors.; ELME000149:Sorting and internalisation signal found in the cytoplasmic juxta-membrane region of type I transmembrane proteins. Targets them from the Trans Golgi Network to the lysosomal-endosomal-melanosomal compartments. Interacts with adaptor protein (AP) complexes; ELME000333:Motif that mediates binding to SUMO proteins non-covalently.)	Predicted conservation scores
Brotula_barbata_shroom2a	K1416V	# Altered Effect (Pr = 0.25)
Brotula_barbata_shroom2a	K1416V	# |---->Altered Motifs (ELME000106|ELME000149|ELME000333)
Brotula_barbata_shroom2a	K1416V	# |---->Altered Structure_and_dynamics (Pr = 0.25)-------------------------------------------------------|
Brotula_barbata_shroom2a	K1416V	# | |---->Altered Secondary_structure (Pr = 0.25) |
Brotula_barbata_shroom2a	K1416V	# | | |
Brotula_barbata_shroom2a	K1416V	# | |---->Altered Stability_and_conformational_flexibility (Pr = 0.25) |
Brotula_barbata_shroom2a	K1416V	# | | |---->Altered Conformational_flexibility (Pr = 0.25) |
Brotula_barbata_shroom2a	K1416V	# | | |
Brotula_barbata_shroom2a	K1416V	# | |---->Altered Special_structural_signatures (Pr = 0.01) |
Brotula_barbata_shroom2a	K1416V	# | |---->Altered Signal_peptide (Pr = 0.00) |
Brotula_barbata_shroom2a	K1416V	# | | |
Brotula_barbata_shroom2a	K1416V	# | |---->Altered Transmembrane_protein (Pr = 0.01) |
Brotula_barbata_shroom2a	K1416V	# | |
Brotula_barbata_shroom2a	K1416V	# |---->Altered Functional_residue (Pr = 0.12) |
Brotula_barbata_shroom2a	K1416V	# |---->Altered Macromolecular_binding (Pr = 0.06) |
Brotula_barbata_shroom2a	K1416V	# | |---->Altered Protein_binding (Pr = 0.06) |
Brotula_barbata_shroom2a	K1416V	# | |---->Altered Disordered_interface (Pr = 0.06) |
Brotula_barbata_shroom2a	K1416V	# | | |
Brotula_barbata_shroom2a	K1416V	# | |---->Altered Ordered_interface (Pr = 0.01) |
Brotula_barbata_shroom2a	K1416V	# | |
Brotula_barbata_shroom2a	K1416V	# |---->Altered Metal_binding (Pr = 0.00)<---------------------------------------------------------|
Brotula_barbata_shroom2a	K1416V	# |
Brotula_barbata_shroom2a	K1416V	# |---->Altered PTM_site (Pr = 0.12)
Brotula_barbata_shroom2a	G1417S	0.053		Altered Motifs (ELME000106:Substrate recognition site that interacts with cyclin and thereby increases phosphorylation by cyclin/cdk complexes. Predicted proteins should have a CDK phosphorylation site. Also used by cyclin/cdk inhibitors.; ELME000149:Sorting and internalisation signal found in the cytoplasmic juxta-membrane region of type I transmembrane proteins. Targets them from the Trans Golgi Network to the lysosomal-endosomal-melanosomal compartments. Interacts with adaptor protein (AP) complexes; PS00006:Casein kinase II phosphorylation site)	Predicted conservation scores
Brotula_barbata_shroom2a	G1417S	# Altered Effect (Pr = 0.25)
Brotula_barbata_shroom2a	G1417S	# |---->Altered Motifs (ELME000106|ELME000149|PS00006)
Brotula_barbata_shroom2a	G1417S	# |---->Altered Structure_and_dynamics (Pr = 0.25)-------------------------------------------------------|
Brotula_barbata_shroom2a	G1417S	# | |---->Altered Secondary_structure (Pr = 0.25) |
Brotula_barbata_shroom2a	G1417S	# | | |
Brotula_barbata_shroom2a	G1417S	# | |---->Altered Stability_and_conformational_flexibility (Pr = 0.23) |
Brotula_barbata_shroom2a	G1417S	# | | |---->Altered Conformational_flexibility (Pr = 0.23) |
Brotula_barbata_shroom2a	G1417S	# | | |
Brotula_barbata_shroom2a	G1417S	# | |---->Altered Special_structural_signatures (Pr = 0.01) |
Brotula_barbata_shroom2a	G1417S	# | |---->Altered Signal_peptide (Pr = 0.00) |
Brotula_barbata_shroom2a	G1417S	# | | |
Brotula_barbata_shroom2a	G1417S	# | |---->Altered Transmembrane_protein (Pr = 0.01) |
Brotula_barbata_shroom2a	G1417S	# | |
Brotula_barbata_shroom2a	G1417S	# |---->Altered Functional_residue (Pr = 0.16) |
Brotula_barbata_shroom2a	G1417S	# |---->Altered Macromolecular_binding (Pr = 0.07) |
Brotula_barbata_shroom2a	G1417S	# | |---->Altered Protein_binding (Pr = 0.07) |
Brotula_barbata_shroom2a	G1417S	# | |---->Altered Disordered_interface (Pr = 0.07) |
Brotula_barbata_shroom2a	G1417S	# | | |
Brotula_barbata_shroom2a	G1417S	# | |---->Altered Ordered_interface (Pr = 0.01) |
Brotula_barbata_shroom2a	G1417S	# | |
Brotula_barbata_shroom2a	G1417S	# |---->Altered Metal_binding (Pr = 0.00)<---------------------------------------------------------|
Brotula_barbata_shroom2a	G1417S	# |
Brotula_barbata_shroom2a	G1417S	# |---->Altered PTM_site (Pr = 0.16)
Brotula_barbata_shroom2a	L1418E	0.110	Gain of SUMOylation at K1416 (Pr = 0.29 | P = 3.6e-03); Gain of B-factor (Pr = 0.25 | P = 0.04)	Altered Motifs (ELME000106:Substrate recognition site that interacts with cyclin and thereby increases phosphorylation by cyclin/cdk complexes. Predicted proteins should have a CDK phosphorylation site. Also used by cyclin/cdk inhibitors.; ELME000149:Sorting and internalisation signal found in the cytoplasmic juxta-membrane region of type I transmembrane proteins. Targets them from the Trans Golgi Network to the lysosomal-endosomal-melanosomal compartments. Interacts with adaptor protein (AP) complexes)	Predicted conservation scores
Brotula_barbata_shroom2a	L1418E	# Altered Effect (Pr = 0.29)
Brotula_barbata_shroom2a	L1418E	# |---->Altered Motifs (ELME000106|ELME000149)
Brotula_barbata_shroom2a	L1418E	# |---->Altered Structure_and_dynamics (Pr = 0.26)-------------------------------------------------------|
Brotula_barbata_shroom2a	L1418E	# | |---->Altered Secondary_structure (Pr = 0.26) |
Brotula_barbata_shroom2a	L1418E	# | | |
Brotula_barbata_shroom2a	L1418E	# | |---->Altered Stability_and_conformational_flexibility (Pr = 0.25) |
Brotula_barbata_shroom2a	L1418E	# | | |---->Altered Conformational_flexibility (Pr = 0.25) |
Brotula_barbata_shroom2a	L1418E	# | | |---->Gain of B-factor (Pr = 0.25 | P = 0.04) |
Brotula_barbata_shroom2a	L1418E	# | | |
Brotula_barbata_shroom2a	L1418E	# | |---->Altered Special_structural_signatures (Pr = 0.01) |
Brotula_barbata_shroom2a	L1418E	# | |---->Altered Signal_peptide (Pr = 0.00) |
Brotula_barbata_shroom2a	L1418E	# | | |
Brotula_barbata_shroom2a	L1418E	# | |---->Altered Transmembrane_protein (Pr = 0.01) |
Brotula_barbata_shroom2a	L1418E	# | |
Brotula_barbata_shroom2a	L1418E	# |---->Altered Functional_residue (Pr = 0.29) |
Brotula_barbata_shroom2a	L1418E	# |---->Altered Macromolecular_binding (Pr = 0.07) |
Brotula_barbata_shroom2a	L1418E	# | |---->Altered Protein_binding (Pr = 0.07) |
Brotula_barbata_shroom2a	L1418E	# | |---->Altered Disordered_interface (Pr = 0.07) |
Brotula_barbata_shroom2a	L1418E	# | | |
Brotula_barbata_shroom2a	L1418E	# | |---->Altered Ordered_interface (Pr = 0.01) |
Brotula_barbata_shroom2a	L1418E	# | |
Brotula_barbata_shroom2a	L1418E	# |---->Altered Metal_binding (Pr = 0.00)<---------------------------------------------------------|
Brotula_barbata_shroom2a	L1418E	# |
Brotula_barbata_shroom2a	L1418E	# |---->Altered PTM_site (Pr = 0.29)
Brotula_barbata_shroom2a	L1418E	# |---->Gain of SUMOylation at K1416 (Pr = 0.29 | P = 3.6e-03)
Brotula_barbata_shroom2a	V1419Q	0.109		Altered Motifs (ELME000106:Substrate recognition site that interacts with cyclin and thereby increases phosphorylation by cyclin/cdk complexes. Predicted proteins should have a CDK phosphorylation site. Also used by cyclin/cdk inhibitors.; ELME000149:Sorting and internalisation signal found in the cytoplasmic juxta-membrane region of type I transmembrane proteins. Targets them from the Trans Golgi Network to the lysosomal-endosomal-melanosomal compartments. Interacts with adaptor protein (AP) complexes)	Predicted conservation scores
Brotula_barbata_shroom2a	V1419Q	# Altered Effect (Pr = 0.25)
Brotula_barbata_shroom2a	V1419Q	# |---->Altered Motifs (ELME000106|ELME000149)
Brotula_barbata_shroom2a	V1419Q	# |---->Altered Structure_and_dynamics (Pr = 0.25)-------------------------------------------------------|
Brotula_barbata_shroom2a	V1419Q	# | |---->Altered Secondary_structure (Pr = 0.25) |
Brotula_barbata_shroom2a	V1419Q	# | | |
Brotula_barbata_shroom2a	V1419Q	# | |---->Altered Stability_and_conformational_flexibility (Pr = 0.24) |
Brotula_barbata_shroom2a	V1419Q	# | | |---->Altered Conformational_flexibility (Pr = 0.24) |
Brotula_barbata_shroom2a	V1419Q	# | | |
Brotula_barbata_shroom2a	V1419Q	# | |---->Altered Special_structural_signatures (Pr = 0.01) |
Brotula_barbata_shroom2a	V1419Q	# | |---->Altered Signal_peptide (Pr = 0.00) |
Brotula_barbata_shroom2a	V1419Q	# | | |
Brotula_barbata_shroom2a	V1419Q	# | |---->Altered Transmembrane_protein (Pr = 0.01) |
Brotula_barbata_shroom2a	V1419Q	# | |
Brotula_barbata_shroom2a	V1419Q	# |---->Altered Functional_residue (Pr = 0.12) |
Brotula_barbata_shroom2a	V1419Q	# |---->Altered Macromolecular_binding (Pr = 0.07) |
Brotula_barbata_shroom2a	V1419Q	# | |---->Altered Protein_binding (Pr = 0.07) |
Brotula_barbata_shroom2a	V1419Q	# | |---->Altered Disordered_interface (Pr = 0.07) |
Brotula_barbata_shroom2a	V1419Q	# | | |
Brotula_barbata_shroom2a	V1419Q	# | |---->Altered Ordered_interface (Pr = 0.01) |
Brotula_barbata_shroom2a	V1419Q	# | |
Brotula_barbata_shroom2a	V1419Q	# |---->Altered Metal_binding (Pr = 0.00)<---------------------------------------------------------|
Brotula_barbata_shroom2a	V1419Q	# |
Brotula_barbata_shroom2a	V1419Q	# |---->Altered PTM_site (Pr = 0.12)
Brotula_barbata_shroom2a	D1420G	0.112	Gain of Methylation at K1421 (Pr = 0.10 | P = 0.04)	Altered Motifs (None)	Predicted conservation scores
Brotula_barbata_shroom2a	D1420G	# Altered Effect (Pr = 0.25)
Brotula_barbata_shroom2a	D1420G	# |---->Altered Motifs (None)
Brotula_barbata_shroom2a	D1420G	# |---->Altered Structure_and_dynamics (Pr = 0.25)-------------------------------------------------------|
Brotula_barbata_shroom2a	D1420G	# | |---->Altered Secondary_structure (Pr = 0.25) |
Brotula_barbata_shroom2a	D1420G	# | | |
Brotula_barbata_shroom2a	D1420G	# | |---->Altered Stability_and_conformational_flexibility (Pr = 0.23) |
Brotula_barbata_shroom2a	D1420G	# | | |---->Altered Conformational_flexibility (Pr = 0.23) |
Brotula_barbata_shroom2a	D1420G	# | | |
Brotula_barbata_shroom2a	D1420G	# | |---->Altered Special_structural_signatures (Pr = 0.01) |
Brotula_barbata_shroom2a	D1420G	# | |---->Altered Signal_peptide (Pr = 0.00) |
Brotula_barbata_shroom2a	D1420G	# | | |
Brotula_barbata_shroom2a	D1420G	# | |---->Altered Transmembrane_protein (Pr = 0.01) |
Brotula_barbata_shroom2a	D1420G	# | |
Brotula_barbata_shroom2a	D1420G	# |---->Altered Functional_residue (Pr = 0.12) |
Brotula_barbata_shroom2a	D1420G	# |---->Altered Macromolecular_binding (Pr = 0.11) |
Brotula_barbata_shroom2a	D1420G	# | |---->Altered Protein_binding (Pr = 0.11) |
Brotula_barbata_shroom2a	D1420G	# | |---->Altered Disordered_interface (Pr = 0.11) |
Brotula_barbata_shroom2a	D1420G	# | | |
Brotula_barbata_shroom2a	D1420G	# | |---->Altered Ordered_interface (Pr = 0.01) |
Brotula_barbata_shroom2a	D1420G	# | |
Brotula_barbata_shroom2a	D1420G	# |---->Altered Metal_binding (Pr = 0.00)<---------------------------------------------------------|
Brotula_barbata_shroom2a	D1420G	# |
Brotula_barbata_shroom2a	D1420G	# |---->Altered PTM_site (Pr = 0.12)
Brotula_barbata_shroom2a	D1420G	# |---->Gain of Methylation at K1421 (Pr = 0.10 | P = 0.04)
Brotula_barbata_shroom2a	Q1423L	0.154	Loss of Pyrrolidone_carboxylic_acid at Q1428 (Pr = 0.04 | P = 0.05)	Altered Motifs (None)	Predicted conservation scores
Brotula_barbata_shroom2a	Q1423L	# Altered Effect (Pr = 0.24)
Brotula_barbata_shroom2a	Q1423L	# |---->Altered Motifs (None)
Brotula_barbata_shroom2a	Q1423L	# |---->Altered Structure_and_dynamics (Pr = 0.24)-------------------------------------------------------|
Brotula_barbata_shroom2a	Q1423L	# | |---->Altered Secondary_structure (Pr = 0.19) |
Brotula_barbata_shroom2a	Q1423L	# | | |
Brotula_barbata_shroom2a	Q1423L	# | |---->Altered Stability_and_conformational_flexibility (Pr = 0.24) |
Brotula_barbata_shroom2a	Q1423L	# | | |---->Altered Conformational_flexibility (Pr = 0.24) |
Brotula_barbata_shroom2a	Q1423L	# | | |
Brotula_barbata_shroom2a	Q1423L	# | |---->Altered Special_structural_signatures (Pr = 0.01) |
Brotula_barbata_shroom2a	Q1423L	# | |---->Altered Signal_peptide (Pr = 0.00) |
Brotula_barbata_shroom2a	Q1423L	# | | |
Brotula_barbata_shroom2a	Q1423L	# | |---->Altered Transmembrane_protein (Pr = 0.01) |
Brotula_barbata_shroom2a	Q1423L	# | |
Brotula_barbata_shroom2a	Q1423L	# |---->Altered Functional_residue (Pr = 0.14) |
Brotula_barbata_shroom2a	Q1423L	# |---->Altered Macromolecular_binding (Pr = 0.07) |
Brotula_barbata_shroom2a	Q1423L	# | |---->Altered Protein_binding (Pr = 0.07) |
Brotula_barbata_shroom2a	Q1423L	# | |---->Altered Disordered_interface (Pr = 0.07) |
Brotula_barbata_shroom2a	Q1423L	# | | |
Brotula_barbata_shroom2a	Q1423L	# | |---->Altered Ordered_interface (Pr = 0.01) |
Brotula_barbata_shroom2a	Q1423L	# | |
Brotula_barbata_shroom2a	Q1423L	# |---->Altered Metal_binding (Pr = 0.00)<---------------------------------------------------------|
Brotula_barbata_shroom2a	Q1423L	# |
Brotula_barbata_shroom2a	Q1423L	# |---->Altered PTM_site (Pr = 0.14)
Brotula_barbata_shroom2a	Q1423L	# |---->Loss of Pyrrolidone_carboxylic_acid at Q1428 (Pr = 0.04 | P = 0.05)
Brotula_barbata_shroom2a	G1424V	0.151	Loss of B-factor (Pr = 0.28 | P = 0.02); Gain of Pyrrolidone_carboxylic_acid at Q1428 (Pr = 0.04 | P = 0.04)	Altered Motifs (None)	Predicted conservation scores
Brotula_barbata_shroom2a	G1424V	# Altered Effect (Pr = 0.28)
Brotula_barbata_shroom2a	G1424V	# |---->Altered Motifs (None)
Brotula_barbata_shroom2a	G1424V	# |---->Altered Structure_and_dynamics (Pr = 0.28)-------------------------------------------------------|
Brotula_barbata_shroom2a	G1424V	# | |---->Altered Secondary_structure (Pr = 0.25) |
Brotula_barbata_shroom2a	G1424V	# | | |
Brotula_barbata_shroom2a	G1424V	# | |---->Altered Stability_and_conformational_flexibility (Pr = 0.28) |
Brotula_barbata_shroom2a	G1424V	# | | |---->Altered Conformational_flexibility (Pr = 0.28) |
Brotula_barbata_shroom2a	G1424V	# | | |---->Loss of B-factor (Pr = 0.28 | P = 0.02) |
Brotula_barbata_shroom2a	G1424V	# | | |
Brotula_barbata_shroom2a	G1424V	# | |---->Altered Special_structural_signatures (Pr = 0.01) |
Brotula_barbata_shroom2a	G1424V	# | |---->Altered Signal_peptide (Pr = 0.00) |
Brotula_barbata_shroom2a	G1424V	# | | |
Brotula_barbata_shroom2a	G1424V	# | |---->Altered Transmembrane_protein (Pr = 0.01) |
Brotula_barbata_shroom2a	G1424V	# | |
Brotula_barbata_shroom2a	G1424V	# |---->Altered Functional_residue (Pr = 0.13) |
Brotula_barbata_shroom2a	G1424V	# |---->Altered Macromolecular_binding (Pr = 0.08) |
Brotula_barbata_shroom2a	G1424V	# | |---->Altered Protein_binding (Pr = 0.08) |
Brotula_barbata_shroom2a	G1424V	# | |---->Altered Disordered_interface (Pr = 0.08) |
Brotula_barbata_shroom2a	G1424V	# | | |
Brotula_barbata_shroom2a	G1424V	# | |---->Altered Ordered_interface (Pr = 0.01) |
Brotula_barbata_shroom2a	G1424V	# | |
Brotula_barbata_shroom2a	G1424V	# |---->Altered Metal_binding (Pr = 0.00)<---------------------------------------------------------|
Brotula_barbata_shroom2a	G1424V	# |
Brotula_barbata_shroom2a	G1424V	# |---->Altered PTM_site (Pr = 0.13)
Brotula_barbata_shroom2a	G1424V	# |---->Gain of Pyrrolidone_carboxylic_acid at Q1428 (Pr = 0.04 | P = 0.04)
Brotula_barbata_shroom2a	A1425D	0.107	Gain of B-factor (Pr = 0.28 | P = 5.9e-03); Loss of Pyrrolidone_carboxylic_acid at Q1428 (Pr = 0.04 | P = 0.05)	Altered Motifs (None)	Predicted conservation scores
Brotula_barbata_shroom2a	A1425D	# Altered Effect (Pr = 0.28)
Brotula_barbata_shroom2a	A1425D	# |---->Altered Motifs (None)
Brotula_barbata_shroom2a	A1425D	# |---->Altered Structure_and_dynamics (Pr = 0.28)-------------------------------------------------------|
Brotula_barbata_shroom2a	A1425D	# | |---->Altered Secondary_structure (Pr = 0.24) |
Brotula_barbata_shroom2a	A1425D	# | | |
Brotula_barbata_shroom2a	A1425D	# | |---->Altered Stability_and_conformational_flexibility (Pr = 0.28) |
Brotula_barbata_shroom2a	A1425D	# | | |---->Altered Conformational_flexibility (Pr = 0.28) |
Brotula_barbata_shroom2a	A1425D	# | | |---->Gain of B-factor (Pr = 0.28 | P = 5.9e-03) |
Brotula_barbata_shroom2a	A1425D	# | | |
Brotula_barbata_shroom2a	A1425D	# | |---->Altered Special_structural_signatures (Pr = 0.01) |
Brotula_barbata_shroom2a	A1425D	# | |---->Altered Signal_peptide (Pr = 0.00) |
Brotula_barbata_shroom2a	A1425D	# | | |
Brotula_barbata_shroom2a	A1425D	# | |---->Altered Transmembrane_protein (Pr = 0.01) |
Brotula_barbata_shroom2a	A1425D	# | |
Brotula_barbata_shroom2a	A1425D	# |---->Altered Functional_residue (Pr = 0.12) |
Brotula_barbata_shroom2a	A1425D	# |---->Altered Macromolecular_binding (Pr = 0.07) |
Brotula_barbata_shroom2a	A1425D	# | |---->Altered Protein_binding (Pr = 0.07) |
Brotula_barbata_shroom2a	A1425D	# | |---->Altered Disordered_interface (Pr = 0.07) |
Brotula_barbata_shroom2a	A1425D	# | | |
Brotula_barbata_shroom2a	A1425D	# | |---->Altered Ordered_interface (Pr = 0.01) |
Brotula_barbata_shroom2a	A1425D	# | |
Brotula_barbata_shroom2a	A1425D	# |---->Altered Metal_binding (Pr = 0.00)<---------------------------------------------------------|
Brotula_barbata_shroom2a	A1425D	# |
Brotula_barbata_shroom2a	A1425D	# |---->Altered PTM_site (Pr = 0.12)
Brotula_barbata_shroom2a	A1425D	# |---->Loss of Pyrrolidone_carboxylic_acid at Q1428 (Pr = 0.04 | P = 0.05)
Brotula_barbata_shroom2a	V1436T	0.048	Gain of O-linked_glycosylation at T1441 (Pr = 0.23 | P = 0.01)	Altered Motifs (ELME000052:Phosphothreonine motif binding a subset of FHA domains that show a preference for a large aliphatic amino acid at the pT+3 position.; ELME000053:GSK3 phosphorylation recognition site)	Predicted conservation scores
Brotula_barbata_shroom2a	V1436T	# Altered Effect (Pr = 0.23)
Brotula_barbata_shroom2a	V1436T	# |---->Altered Motifs (ELME000052|ELME000053)
Brotula_barbata_shroom2a	V1436T	# |---->Altered Structure_and_dynamics (Pr = 0.22)-------------------------------------------------------|
Brotula_barbata_shroom2a	V1436T	# | |---->Altered Secondary_structure (Pr = 0.22) |
Brotula_barbata_shroom2a	V1436T	# | | |
Brotula_barbata_shroom2a	V1436T	# | |---->Altered Stability_and_conformational_flexibility (Pr = 0.16) |
Brotula_barbata_shroom2a	V1436T	# | | |---->Altered Conformational_flexibility (Pr = 0.16) |
Brotula_barbata_shroom2a	V1436T	# | | |
Brotula_barbata_shroom2a	V1436T	# | |---->Altered Special_structural_signatures (Pr = 0.01) |
Brotula_barbata_shroom2a	V1436T	# | |---->Altered Signal_peptide (Pr = 0.00) |
Brotula_barbata_shroom2a	V1436T	# | | |
Brotula_barbata_shroom2a	V1436T	# | |---->Altered Transmembrane_protein (Pr = 0.01) |
Brotula_barbata_shroom2a	V1436T	# | |
Brotula_barbata_shroom2a	V1436T	# |---->Altered Functional_residue (Pr = 0.23) |
Brotula_barbata_shroom2a	V1436T	# |---->Altered Macromolecular_binding (Pr = 0.06) |
Brotula_barbata_shroom2a	V1436T	# | |---->Altered Protein_binding (Pr = 0.06) |
Brotula_barbata_shroom2a	V1436T	# | |---->Altered Disordered_interface (Pr = 0.06) |
Brotula_barbata_shroom2a	V1436T	# | | |
Brotula_barbata_shroom2a	V1436T	# | |---->Altered Ordered_interface (Pr = 0.01) |
Brotula_barbata_shroom2a	V1436T	# | |
Brotula_barbata_shroom2a	V1436T	# |---->Altered Metal_binding (Pr = 0.01)<---------------------------------------------------------|
Brotula_barbata_shroom2a	V1436T	# |
Brotula_barbata_shroom2a	V1436T	# |---->Altered PTM_site (Pr = 0.23)
Brotula_barbata_shroom2a	V1436T	# |---->Gain of O-linked_glycosylation at T1441 (Pr = 0.23 | P = 0.01)
Brotula_barbata_shroom2a	S1442A	0.033	Loss of O-linked_glycosylation at T1441 (Pr = 0.23 | P = 0.02); Loss of GPI-anchor_amidation at N1443 (Pr = 0.01 | P = 0.03)	Altered Motifs (None)	Predicted conservation scores
Brotula_barbata_shroom2a	S1442A	# Altered Effect (Pr = 0.25)
Brotula_barbata_shroom2a	S1442A	# |---->Altered Motifs (None)
Brotula_barbata_shroom2a	S1442A	# |---->Altered Structure_and_dynamics (Pr = 0.25)-------------------------------------------------------|
Brotula_barbata_shroom2a	S1442A	# | |---->Altered Secondary_structure (Pr = 0.25) |
Brotula_barbata_shroom2a	S1442A	# | | |
Brotula_barbata_shroom2a	S1442A	# | |---->Altered Stability_and_conformational_flexibility (Pr = 0.24) |
Brotula_barbata_shroom2a	S1442A	# | | |---->Altered Conformational_flexibility (Pr = 0.24) |
Brotula_barbata_shroom2a	S1442A	# | | |
Brotula_barbata_shroom2a	S1442A	# | |---->Altered Special_structural_signatures (Pr = 0.01) |
Brotula_barbata_shroom2a	S1442A	# | |---->Altered Signal_peptide (Pr = 0.00) |
Brotula_barbata_shroom2a	S1442A	# | | |
Brotula_barbata_shroom2a	S1442A	# | |---->Altered Transmembrane_protein (Pr = 0.01) |
Brotula_barbata_shroom2a	S1442A	# | |
Brotula_barbata_shroom2a	S1442A	# |---->Altered Functional_residue (Pr = 0.23) |
Brotula_barbata_shroom2a	S1442A	# |---->Altered Macromolecular_binding (Pr = 0.04) |
Brotula_barbata_shroom2a	S1442A	# | |---->Altered Protein_binding (Pr = 0.04) |
Brotula_barbata_shroom2a	S1442A	# | |---->Altered Disordered_interface (Pr = 0.04) |
Brotula_barbata_shroom2a	S1442A	# | | |
Brotula_barbata_shroom2a	S1442A	# | |---->Altered Ordered_interface (Pr = 0.01) |
Brotula_barbata_shroom2a	S1442A	# | |
Brotula_barbata_shroom2a	S1442A	# |---->Altered Metal_binding (Pr = 0.00)<---------------------------------------------------------|
Brotula_barbata_shroom2a	S1442A	# |
Brotula_barbata_shroom2a	S1442A	# |---->Altered PTM_site (Pr = 0.23)
Brotula_barbata_shroom2a	S1442A	# |---->Loss of GPI-anchor_amidation at N1443 (Pr = 0.01 | P = 0.03)
Brotula_barbata_shroom2a	S1442A	# |---->Loss of O-linked_glycosylation at T1441 (Pr = 0.23 | P = 0.02)
Brotula_barbata_shroom2a	P1444S	0.047	Loss of O-linked_glycosylation at T1441 (Pr = 0.26 | P = 0.01); Gain of GPI-anchor_amidation at N1443 (Pr = 0.02 | P = 0.02)	Altered Motifs (ELME000053:GSK3 phosphorylation recognition site; ELME000202:(ST)Q motif which is phosphorylated by PIKK family members.)	Predicted conservation scores
Brotula_barbata_shroom2a	P1444S	# Altered Effect (Pr = 0.26)
Brotula_barbata_shroom2a	P1444S	# |---->Altered Motifs (ELME000053|ELME000202)
Brotula_barbata_shroom2a	P1444S	# |---->Altered Structure_and_dynamics (Pr = 0.25)-------------------------------------------------------|
Brotula_barbata_shroom2a	P1444S	# | |---->Altered Secondary_structure (Pr = 0.25) |
Brotula_barbata_shroom2a	P1444S	# | | |
Brotula_barbata_shroom2a	P1444S	# | |---->Altered Stability_and_conformational_flexibility (Pr = 0.23) |
Brotula_barbata_shroom2a	P1444S	# | | |---->Altered Conformational_flexibility (Pr = 0.23) |
Brotula_barbata_shroom2a	P1444S	# | | |
Brotula_barbata_shroom2a	P1444S	# | |---->Altered Special_structural_signatures (Pr = 0.01) |
Brotula_barbata_shroom2a	P1444S	# | |---->Altered Signal_peptide (Pr = 0.00) |
Brotula_barbata_shroom2a	P1444S	# | | |
Brotula_barbata_shroom2a	P1444S	# | |---->Altered Transmembrane_protein (Pr = 0.01) |
Brotula_barbata_shroom2a	P1444S	# | |
Brotula_barbata_shroom2a	P1444S	# |---->Altered Functional_residue (Pr = 0.26) |
Brotula_barbata_shroom2a	P1444S	# |---->Altered Macromolecular_binding (Pr = 0.03) |
Brotula_barbata_shroom2a	P1444S	# | |---->Altered Protein_binding (Pr = 0.03) |
Brotula_barbata_shroom2a	P1444S	# | |---->Altered Disordered_interface (Pr = 0.03) |
Brotula_barbata_shroom2a	P1444S	# | | |
Brotula_barbata_shroom2a	P1444S	# | |---->Altered Ordered_interface (Pr = 0.01) |
Brotula_barbata_shroom2a	P1444S	# | |
Brotula_barbata_shroom2a	P1444S	# |---->Altered Metal_binding (Pr = 0.00)<---------------------------------------------------------|
Brotula_barbata_shroom2a	P1444S	# |
Brotula_barbata_shroom2a	P1444S	# |---->Altered PTM_site (Pr = 0.26)
Brotula_barbata_shroom2a	P1444S	# |---->Gain of GPI-anchor_amidation at N1443 (Pr = 0.02 | P = 0.02)
Brotula_barbata_shroom2a	P1444S	# |---->Loss of O-linked_glycosylation at T1441 (Pr = 0.26 | P = 0.01)
Brotula_barbata_shroom2a	P1450L	0.076		Altered Motifs (ELME000053:GSK3 phosphorylation recognition site; ELME000136:The Class IV WW domain interaction motif is recognised primarily by the Pin1 phosphorylation-dependent prolyl isomerase.; ELME000159:Proline-Directed Kinase (e.g. MAPK) phosphorylation site in higher eukaryotes.; ELME000239:The USP7 NTD domain binding motif variant based on the MDM2 and P53 interactions.; ELME000336:NEK2 phosphorylation motif with preferred Phe - Leu or Met in the -3 position to compensate for less favorable residues in the +1 and +2 position.)	Predicted conservation scores
Brotula_barbata_shroom2a	P1450L	# Altered Effect (Pr = 0.25)
Brotula_barbata_shroom2a	P1450L	# |---->Altered Motifs (ELME000053|ELME000136|ELME000159|ELME000239|ELME000336)
Brotula_barbata_shroom2a	P1450L	# |---->Altered Structure_and_dynamics (Pr = 0.25)-------------------------------------------------------|
Brotula_barbata_shroom2a	P1450L	# | |---->Altered Secondary_structure (Pr = 0.25) |
Brotula_barbata_shroom2a	P1450L	# | | |
Brotula_barbata_shroom2a	P1450L	# | |---->Altered Stability_and_conformational_flexibility (Pr = 0.24) |
Brotula_barbata_shroom2a	P1450L	# | | |---->Altered Conformational_flexibility (Pr = 0.24) |
Brotula_barbata_shroom2a	P1450L	# | | |
Brotula_barbata_shroom2a	P1450L	# | |---->Altered Special_structural_signatures (Pr = 0.01) |
Brotula_barbata_shroom2a	P1450L	# | |---->Altered Signal_peptide (Pr = 0.00) |
Brotula_barbata_shroom2a	P1450L	# | | |
Brotula_barbata_shroom2a	P1450L	# | |---->Altered Transmembrane_protein (Pr = 0.01) |
Brotula_barbata_shroom2a	P1450L	# | |
Brotula_barbata_shroom2a	P1450L	# |---->Altered Functional_residue (Pr = 0.06) |
Brotula_barbata_shroom2a	P1450L	# |---->Altered Macromolecular_binding (Pr = 0.04) |
Brotula_barbata_shroom2a	P1450L	# | |---->Altered Protein_binding (Pr = 0.04) |
Brotula_barbata_shroom2a	P1450L	# | |---->Altered Disordered_interface (Pr = 0.04) |
Brotula_barbata_shroom2a	P1450L	# | | |
Brotula_barbata_shroom2a	P1450L	# | |---->Altered Ordered_interface (Pr = 0.01) |
Brotula_barbata_shroom2a	P1450L	# | |
Brotula_barbata_shroom2a	P1450L	# |---->Altered Metal_binding (Pr = 0.00)<---------------------------------------------------------|
Brotula_barbata_shroom2a	P1450L	# |
Brotula_barbata_shroom2a	P1450L	# |---->Altered PTM_site (Pr = 0.06)
Brotula_barbata_shroom2a	Q1475L	0.116	Gain of Phosphorylation at S1477 (Pr = 0.28 | P = 0.02); Gain of ADP-ribosylation at R1476 (Pr = 0.19 | P = 0.05)	Altered Motifs (ELME000136:The Class IV WW domain interaction motif is recognised primarily by the Pin1 phosphorylation-dependent prolyl isomerase.; ELME000159:Proline-Directed Kinase (e.g. MAPK) phosphorylation site in higher eukaryotes.)	Predicted conservation scores
Brotula_barbata_shroom2a	Q1475L	# Altered Effect (Pr = 0.28)
Brotula_barbata_shroom2a	Q1475L	# |---->Altered Motifs (ELME000136|ELME000159)
Brotula_barbata_shroom2a	Q1475L	# |---->Altered Structure_and_dynamics (Pr = 0.25)-------------------------------------------------------|
Brotula_barbata_shroom2a	Q1475L	# | |---->Altered Secondary_structure (Pr = 0.25) |
Brotula_barbata_shroom2a	Q1475L	# | | |
Brotula_barbata_shroom2a	Q1475L	# | |---->Altered Stability_and_conformational_flexibility (Pr = 0.24) |
Brotula_barbata_shroom2a	Q1475L	# | | |---->Altered Conformational_flexibility (Pr = 0.24) |
Brotula_barbata_shroom2a	Q1475L	# | | |
Brotula_barbata_shroom2a	Q1475L	# | |---->Altered Special_structural_signatures (Pr = 0.02) |
Brotula_barbata_shroom2a	Q1475L	# | |---->Altered Signal_peptide (Pr = 0.00) |
Brotula_barbata_shroom2a	Q1475L	# | | |
Brotula_barbata_shroom2a	Q1475L	# | |---->Altered Transmembrane_protein (Pr = 0.02) |
Brotula_barbata_shroom2a	Q1475L	# | |
Brotula_barbata_shroom2a	Q1475L	# |---->Altered Functional_residue (Pr = 0.28) |
Brotula_barbata_shroom2a	Q1475L	# |---->Altered Macromolecular_binding (Pr = 0.07) |
Brotula_barbata_shroom2a	Q1475L	# | |---->Altered Protein_binding (Pr = 0.07) |
Brotula_barbata_shroom2a	Q1475L	# | |---->Altered Disordered_interface (Pr = 0.07) |
Brotula_barbata_shroom2a	Q1475L	# | | |
Brotula_barbata_shroom2a	Q1475L	# | |---->Altered Ordered_interface (Pr = 0.01) |
Brotula_barbata_shroom2a	Q1475L	# | |
Brotula_barbata_shroom2a	Q1475L	# |---->Altered Metal_binding (Pr = 0.00)<---------------------------------------------------------|
Brotula_barbata_shroom2a	Q1475L	# |
Brotula_barbata_shroom2a	Q1475L	# |---->Altered PTM_site (Pr = 0.28)
Brotula_barbata_shroom2a	Q1475L	# |---->Gain of ADP-ribosylation at R1476 (Pr = 0.19 | P = 0.05)
Brotula_barbata_shroom2a	Q1475L	# |---->Gain of Phosphorylation at S1477 (Pr = 0.28 | P = 0.02)
Brotula_barbata_shroom2a	D1512P	0.075	Loss of B-factor (Pr = 0.26 | P = 0.03); Altered Coiled_coil (Pr = 0.10 | P = 0.04)	Altered Motifs (None)	Predicted conservation scores
Brotula_barbata_shroom2a	D1512P	# Altered Effect (Pr = 0.26)
Brotula_barbata_shroom2a	D1512P	# |---->Altered Motifs (None)
Brotula_barbata_shroom2a	D1512P	# |---->Altered Structure_and_dynamics (Pr = 0.26)-------------------------------------------------------|
Brotula_barbata_shroom2a	D1512P	# | |---->Altered Secondary_structure (Pr = 0.22) |
Brotula_barbata_shroom2a	D1512P	# | | |
Brotula_barbata_shroom2a	D1512P	# | |---->Altered Stability_and_conformational_flexibility (Pr = 0.26) |
Brotula_barbata_shroom2a	D1512P	# | | |---->Altered Conformational_flexibility (Pr = 0.26) |
Brotula_barbata_shroom2a	D1512P	# | | |---->Loss of B-factor (Pr = 0.26 | P = 0.03) |
Brotula_barbata_shroom2a	D1512P	# | | |
Brotula_barbata_shroom2a	D1512P	# | |---->Altered Special_structural_signatures (Pr = 0.10) |
Brotula_barbata_shroom2a	D1512P	# | |---->Altered Coiled_coil (Pr = 0.10 | P = 0.04) |
Brotula_barbata_shroom2a	D1512P	# | |---->Altered Signal_peptide (Pr = 0.00) |
Brotula_barbata_shroom2a	D1512P	# | | |
Brotula_barbata_shroom2a	D1512P	# | |---->Altered Transmembrane_protein (Pr = 0.02) |
Brotula_barbata_shroom2a	D1512P	# | |
Brotula_barbata_shroom2a	D1512P	# |---->Altered Functional_residue (Pr = 0.12) |
Brotula_barbata_shroom2a	D1512P	# |---->Altered Macromolecular_binding (Pr = 0.04) |
Brotula_barbata_shroom2a	D1512P	# | |---->Altered Protein_binding (Pr = 0.04) |
Brotula_barbata_shroom2a	D1512P	# | |---->Altered Disordered_interface (Pr = 0.04) |
Brotula_barbata_shroom2a	D1512P	# | | |
Brotula_barbata_shroom2a	D1512P	# | |---->Altered Ordered_interface (Pr = 0.01) |
Brotula_barbata_shroom2a	D1512P	# | |
Brotula_barbata_shroom2a	D1512P	# |---->Altered Metal_binding (Pr = 0.01)<---------------------------------------------------------|
Brotula_barbata_shroom2a	D1512P	# |
Brotula_barbata_shroom2a	D1512P	# |---->Altered PTM_site (Pr = 0.12)
Brotula_barbata_shroom2a	E1513Q	0.068	Loss of B-factor (Pr = 0.28 | P = 0.02); Altered Coiled_coil (Pr = 0.09 | P = 0.05)	Altered Motifs (None)	Predicted conservation scores
Brotula_barbata_shroom2a	E1513Q	# Altered Effect (Pr = 0.28)
Brotula_barbata_shroom2a	E1513Q	# |---->Altered Motifs (None)
Brotula_barbata_shroom2a	E1513Q	# |---->Altered Structure_and_dynamics (Pr = 0.28)-------------------------------------------------------|
Brotula_barbata_shroom2a	E1513Q	# | |---->Altered Secondary_structure (Pr = 0.21) |
Brotula_barbata_shroom2a	E1513Q	# | | |
Brotula_barbata_shroom2a	E1513Q	# | |---->Altered Stability_and_conformational_flexibility (Pr = 0.28) |
Brotula_barbata_shroom2a	E1513Q	# | | |---->Altered Conformational_flexibility (Pr = 0.28) |
Brotula_barbata_shroom2a	E1513Q	# | | |---->Loss of B-factor (Pr = 0.28 | P = 0.02) |
Brotula_barbata_shroom2a	E1513Q	# | | |
Brotula_barbata_shroom2a	E1513Q	# | |---->Altered Special_structural_signatures (Pr = 0.09) |
Brotula_barbata_shroom2a	E1513Q	# | |---->Altered Coiled_coil (Pr = 0.09 | P = 0.05) |
Brotula_barbata_shroom2a	E1513Q	# | |---->Altered Signal_peptide (Pr = 0.00) |
Brotula_barbata_shroom2a	E1513Q	# | | |
Brotula_barbata_shroom2a	E1513Q	# | |---->Altered Transmembrane_protein (Pr = 0.02) |
Brotula_barbata_shroom2a	E1513Q	# | |
Brotula_barbata_shroom2a	E1513Q	# |---->Altered Functional_residue (Pr = 0.13) |
Brotula_barbata_shroom2a	E1513Q	# |---->Altered Macromolecular_binding (Pr = 0.04) |
Brotula_barbata_shroom2a	E1513Q	# | |---->Altered Protein_binding (Pr = 0.04) |
Brotula_barbata_shroom2a	E1513Q	# | |---->Altered Disordered_interface (Pr = 0.04) |
Brotula_barbata_shroom2a	E1513Q	# | | |
Brotula_barbata_shroom2a	E1513Q	# | |---->Altered Ordered_interface (Pr = 0.01) |
Brotula_barbata_shroom2a	E1513Q	# | |
Brotula_barbata_shroom2a	E1513Q	# |---->Altered Metal_binding (Pr = 0.01)<---------------------------------------------------------|
Brotula_barbata_shroom2a	E1513Q	# |
Brotula_barbata_shroom2a	E1513Q	# |---->Altered PTM_site (Pr = 0.13)
Brotula_barbata_shroom2a	N1518K	0.054	Gain of SUMOylation at N1518 (Pr = 0.73 | P = 1.8e-04); Gain of B-factor (Pr = 0.25 | P = 0.02); Altered Coiled_coil (Pr = 0.16 | P = 0.02)	Altered Motifs (ELME000008:Main preference for PKA-type AGC kinase phosphorylation.; ELME000053:GSK3 phosphorylation recognition site; ELME000062:Secondary preference for PKA-type AGC kinase phosphorylation.; ELME000064:CK2 phosphorylation site; ELME000100:NEC1/NEC2 cleavage site (Lys-Arg-|-Xaa); ELME000108:Yeast kexin 2 cleavage site (Lys-Arg-|-Xaa or Arg-Arg-|-Xaa); PS00004:cAMP- and cGMP-dependent protein kinase phosphorylation site; PS00005:Protein kinase C phosphorylation site; PS00006:Casein kinase II phosphorylation site)	Predicted conservation scores
Brotula_barbata_shroom2a	N1518K	# Altered Effect (Pr = 0.73)
Brotula_barbata_shroom2a	N1518K	# |---->Altered Motifs (ELME000008|ELME000053|ELME000062|ELME000064|ELME000100|ELME000108|PS00004|PS00005|PS00006)
Brotula_barbata_shroom2a	N1518K	# |---->Altered Structure_and_dynamics (Pr = 0.25)-------------------------------------------------------|
Brotula_barbata_shroom2a	N1518K	# | |---->Altered Secondary_structure (Pr = 0.23) |
Brotula_barbata_shroom2a	N1518K	# | | |
Brotula_barbata_shroom2a	N1518K	# | |---->Altered Stability_and_conformational_flexibility (Pr = 0.25) |
Brotula_barbata_shroom2a	N1518K	# | | |---->Altered Conformational_flexibility (Pr = 0.25) |
Brotula_barbata_shroom2a	N1518K	# | | |---->Gain of B-factor (Pr = 0.25 | P = 0.02) |
Brotula_barbata_shroom2a	N1518K	# | | |
Brotula_barbata_shroom2a	N1518K	# | |---->Altered Special_structural_signatures (Pr = 0.16) |
Brotula_barbata_shroom2a	N1518K	# | |---->Altered Coiled_coil (Pr = 0.16 | P = 0.02) |
Brotula_barbata_shroom2a	N1518K	# | |---->Altered Signal_peptide (Pr = 0.00) |
Brotula_barbata_shroom2a	N1518K	# | | |
Brotula_barbata_shroom2a	N1518K	# | |---->Altered Transmembrane_protein (Pr = 0.02) |
Brotula_barbata_shroom2a	N1518K	# | |
Brotula_barbata_shroom2a	N1518K	# |---->Altered Functional_residue (Pr = 0.73) |
Brotula_barbata_shroom2a	N1518K	# |---->Altered Macromolecular_binding (Pr = 0.04) |
Brotula_barbata_shroom2a	N1518K	# | |---->Altered Protein_binding (Pr = 0.04) |
Brotula_barbata_shroom2a	N1518K	# | |---->Altered Disordered_interface (Pr = 0.04) |
Brotula_barbata_shroom2a	N1518K	# | | |
Brotula_barbata_shroom2a	N1518K	# | |---->Altered Ordered_interface (Pr = 0.02) |
Brotula_barbata_shroom2a	N1518K	# | |
Brotula_barbata_shroom2a	N1518K	# |---->Altered Metal_binding (Pr = 0.00)<---------------------------------------------------------|
Brotula_barbata_shroom2a	N1518K	# |
Brotula_barbata_shroom2a	N1518K	# |---->Altered PTM_site (Pr = 0.73)
Brotula_barbata_shroom2a	N1518K	# |---->Gain of SUMOylation at N1518 (Pr = 0.73 | P = 1.8e-04)
Brotula_barbata_shroom2a	T1527S	0.054	Loss of SUMOylation at K1522 (Pr = 0.19 | P = 0.04); Altered Coiled_coil (Pr = 0.11 | P = 0.04)	Altered Motifs (None)	Predicted conservation scores
Brotula_barbata_shroom2a	T1527S	# Altered Effect (Pr = 0.22)
Brotula_barbata_shroom2a	T1527S	# |---->Altered Motifs (None)
Brotula_barbata_shroom2a	T1527S	# |---->Altered Structure_and_dynamics (Pr = 0.22)-------------------------------------------------------|
Brotula_barbata_shroom2a	T1527S	# | |---->Altered Secondary_structure (Pr = 0.22) |
Brotula_barbata_shroom2a	T1527S	# | | |
Brotula_barbata_shroom2a	T1527S	# | |---->Altered Stability_and_conformational_flexibility (Pr = 0.22) |
Brotula_barbata_shroom2a	T1527S	# | | |---->Altered Conformational_flexibility (Pr = 0.22) |
Brotula_barbata_shroom2a	T1527S	# | | |
Brotula_barbata_shroom2a	T1527S	# | |---->Altered Special_structural_signatures (Pr = 0.11) |
Brotula_barbata_shroom2a	T1527S	# | |---->Altered Coiled_coil (Pr = 0.11 | P = 0.04) |
Brotula_barbata_shroom2a	T1527S	# | |---->Altered Signal_peptide (Pr = 0.00) |
Brotula_barbata_shroom2a	T1527S	# | | |
Brotula_barbata_shroom2a	T1527S	# | |---->Altered Transmembrane_protein (Pr = 0.03) |
Brotula_barbata_shroom2a	T1527S	# | |
Brotula_barbata_shroom2a	T1527S	# |---->Altered Functional_residue (Pr = 0.19) |
Brotula_barbata_shroom2a	T1527S	# |---->Altered Macromolecular_binding (Pr = 0.05) |
Brotula_barbata_shroom2a	T1527S	# | |---->Altered Protein_binding (Pr = 0.05) |
Brotula_barbata_shroom2a	T1527S	# | |---->Altered Disordered_interface (Pr = 0.05) |
Brotula_barbata_shroom2a	T1527S	# | | |
Brotula_barbata_shroom2a	T1527S	# | |---->Altered Ordered_interface (Pr = 0.02) |
Brotula_barbata_shroom2a	T1527S	# | |
Brotula_barbata_shroom2a	T1527S	# |---->Altered Metal_binding (Pr = 0.00)<---------------------------------------------------------|
Brotula_barbata_shroom2a	T1527S	# |
Brotula_barbata_shroom2a	T1527S	# |---->Altered PTM_site (Pr = 0.19)
Brotula_barbata_shroom2a	T1527S	# |---->Loss of SUMOylation at K1522 (Pr = 0.19 | P = 0.04)
Brotula_barbata_shroom2a	E1528P	0.116	Gain of Phosphorylation at T1527 (Pr = 0.32 | P = 0.01); Altered Coiled_coil (Pr = 0.12 | P = 0.04)	Altered Motifs (ELME000136:The Class IV WW domain interaction motif is recognised primarily by the Pin1 phosphorylation-dependent prolyl isomerase.; ELME000159:Proline-Directed Kinase (e.g. MAPK) phosphorylation site in higher eukaryotes.)	Predicted conservation scores
Brotula_barbata_shroom2a	E1528P	# Altered Effect (Pr = 0.32)
Brotula_barbata_shroom2a	E1528P	# |---->Altered Motifs (ELME000136|ELME000159)
Brotula_barbata_shroom2a	E1528P	# |---->Altered Structure_and_dynamics (Pr = 0.24)-------------------------------------------------------|
Brotula_barbata_shroom2a	E1528P	# | |---->Altered Secondary_structure (Pr = 0.24) |
Brotula_barbata_shroom2a	E1528P	# | | |
Brotula_barbata_shroom2a	E1528P	# | |---->Altered Stability_and_conformational_flexibility (Pr = 0.20) |
Brotula_barbata_shroom2a	E1528P	# | | |---->Altered Conformational_flexibility (Pr = 0.20) |
Brotula_barbata_shroom2a	E1528P	# | | |
Brotula_barbata_shroom2a	E1528P	# | |---->Altered Special_structural_signatures (Pr = 0.12) |
Brotula_barbata_shroom2a	E1528P	# | |---->Altered Coiled_coil (Pr = 0.12 | P = 0.04) |
Brotula_barbata_shroom2a	E1528P	# | |---->Altered Signal_peptide (Pr = 0.00) |
Brotula_barbata_shroom2a	E1528P	# | | |
Brotula_barbata_shroom2a	E1528P	# | |---->Altered Transmembrane_protein (Pr = 0.03) |
Brotula_barbata_shroom2a	E1528P	# | |
Brotula_barbata_shroom2a	E1528P	# |---->Altered Functional_residue (Pr = 0.32) |
Brotula_barbata_shroom2a	E1528P	# |---->Altered Macromolecular_binding (Pr = 0.06) |
Brotula_barbata_shroom2a	E1528P	# | |---->Altered Protein_binding (Pr = 0.06) |
Brotula_barbata_shroom2a	E1528P	# | |---->Altered Disordered_interface (Pr = 0.06) |
Brotula_barbata_shroom2a	E1528P	# | | |
Brotula_barbata_shroom2a	E1528P	# | |---->Altered Ordered_interface (Pr = 0.02) |
Brotula_barbata_shroom2a	E1528P	# | |
Brotula_barbata_shroom2a	E1528P	# |---->Altered Metal_binding (Pr = 0.00)<---------------------------------------------------------|
Brotula_barbata_shroom2a	E1528P	# |
Brotula_barbata_shroom2a	E1528P	# |---->Altered PTM_site (Pr = 0.32)
Brotula_barbata_shroom2a	E1528P	# |---->Gain of Phosphorylation at T1527 (Pr = 0.32 | P = 0.01)
Brotula_barbata_shroom2a	D1547G	0.172	Loss of SUMOylation at K1550 (Pr = 0.22 | P = 0.02)	Altered Motifs (PS00006:Casein kinase II phosphorylation site)	Predicted conservation scores
Brotula_barbata_shroom2a	D1547G	# Altered Effect (Pr = 0.27)
Brotula_barbata_shroom2a	D1547G	# |---->Altered Motifs (PS00006)
Brotula_barbata_shroom2a	D1547G	# |---->Altered Structure_and_dynamics (Pr = 0.27)-------------------------------------------------------|
Brotula_barbata_shroom2a	D1547G	# | |---->Altered Secondary_structure (Pr = 0.25) |
Brotula_barbata_shroom2a	D1547G	# | | |
Brotula_barbata_shroom2a	D1547G	# | |---->Altered Stability_and_conformational_flexibility (Pr = 0.27) |
Brotula_barbata_shroom2a	D1547G	# | | |---->Altered Conformational_flexibility (Pr = 0.27) |
Brotula_barbata_shroom2a	D1547G	# | | |
Brotula_barbata_shroom2a	D1547G	# | |---->Altered Special_structural_signatures (Pr = 0.02) |
Brotula_barbata_shroom2a	D1547G	# | |---->Altered Signal_peptide (Pr = 0.00) |
Brotula_barbata_shroom2a	D1547G	# | | |
Brotula_barbata_shroom2a	D1547G	# | |---->Altered Transmembrane_protein (Pr = 0.02) |
Brotula_barbata_shroom2a	D1547G	# | |
Brotula_barbata_shroom2a	D1547G	# |---->Altered Functional_residue (Pr = 0.22) |
Brotula_barbata_shroom2a	D1547G	# |---->Altered Macromolecular_binding (Pr = 0.06) |
Brotula_barbata_shroom2a	D1547G	# | |---->Altered Protein_binding (Pr = 0.06) |
Brotula_barbata_shroom2a	D1547G	# | |---->Altered Disordered_interface (Pr = 0.06) |
Brotula_barbata_shroom2a	D1547G	# | | |
Brotula_barbata_shroom2a	D1547G	# | |---->Altered Ordered_interface (Pr = 0.01) |
Brotula_barbata_shroom2a	D1547G	# | |
Brotula_barbata_shroom2a	D1547G	# |---->Altered Metal_binding (Pr = 0.01)<---------------------------------------------------------|
Brotula_barbata_shroom2a	D1547G	# |
Brotula_barbata_shroom2a	D1547G	# |---->Altered PTM_site (Pr = 0.22)
Brotula_barbata_shroom2a	D1547G	# |---->Loss of SUMOylation at K1550 (Pr = 0.22 | P = 0.02)
Brotula_barbata_shroom2a	D1560G	0.230		Altered Motifs (ELME000085:Glycosaminoglycan attachment site; ELME000136:The Class IV WW domain interaction motif is recognised primarily by the Pin1 phosphorylation-dependent prolyl isomerase.; ELME000159:Proline-Directed Kinase (e.g. MAPK) phosphorylation site in higher eukaryotes.; ELME000336:NEK2 phosphorylation motif with preferred Phe - Leu or Met in the -3 position to compensate for less favorable residues in the +1 and +2 position.; PS00008:N-myristoylation site)	Predicted conservation scores
Brotula_barbata_shroom2a	D1560G	# Altered Effect (Pr = 0.26)
Brotula_barbata_shroom2a	D1560G	# |---->Altered Motifs (ELME000085|ELME000136|ELME000159|ELME000336|PS00008)
Brotula_barbata_shroom2a	D1560G	# |---->Altered Structure_and_dynamics (Pr = 0.26)-------------------------------------------------------|
Brotula_barbata_shroom2a	D1560G	# | |---->Altered Secondary_structure (Pr = 0.25) |
Brotula_barbata_shroom2a	D1560G	# | | |
Brotula_barbata_shroom2a	D1560G	# | |---->Altered Stability_and_conformational_flexibility (Pr = 0.26) |
Brotula_barbata_shroom2a	D1560G	# | | |---->Altered Conformational_flexibility (Pr = 0.26) |
Brotula_barbata_shroom2a	D1560G	# | | |
Brotula_barbata_shroom2a	D1560G	# | |---->Altered Special_structural_signatures (Pr = 0.02) |
Brotula_barbata_shroom2a	D1560G	# | |---->Altered Signal_peptide (Pr = 0.00) |
Brotula_barbata_shroom2a	D1560G	# | | |
Brotula_barbata_shroom2a	D1560G	# | |---->Altered Transmembrane_protein (Pr = 0.02) |
Brotula_barbata_shroom2a	D1560G	# | |
Brotula_barbata_shroom2a	D1560G	# |---->Altered Functional_residue (Pr = 0.22) |
Brotula_barbata_shroom2a	D1560G	# |---->Altered Macromolecular_binding (Pr = 0.03) |
Brotula_barbata_shroom2a	D1560G	# | |---->Altered Protein_binding (Pr = 0.03) |
Brotula_barbata_shroom2a	D1560G	# | |---->Altered Disordered_interface (Pr = 0.03) |
Brotula_barbata_shroom2a	D1560G	# | | |
Brotula_barbata_shroom2a	D1560G	# | |---->Altered Ordered_interface (Pr = 0.02) |
Brotula_barbata_shroom2a	D1560G	# | |
Brotula_barbata_shroom2a	D1560G	# |---->Altered Metal_binding (Pr = 0.01)<---------------------------------------------------------|
Brotula_barbata_shroom2a	D1560G	# |
Brotula_barbata_shroom2a	D1560G	# |---->Altered PTM_site (Pr = 0.22)
Brotula_barbata_shroom2a	A1564T	0.064		Altered Motifs (ELME000063:CK1 phosphorylation site; ELME000159:Proline-Directed Kinase (e.g. MAPK) phosphorylation site in higher eukaryotes.)	Predicted conservation scores
Brotula_barbata_shroom2a	A1564T	# Altered Effect (Pr = 0.28)
Brotula_barbata_shroom2a	A1564T	# |---->Altered Motifs (ELME000063|ELME000159)
Brotula_barbata_shroom2a	A1564T	# |---->Altered Structure_and_dynamics (Pr = 0.28)-------------------------------------------------------|
Brotula_barbata_shroom2a	A1564T	# | |---->Altered Secondary_structure (Pr = 0.22) |
Brotula_barbata_shroom2a	A1564T	# | | |
Brotula_barbata_shroom2a	A1564T	# | |---->Altered Stability_and_conformational_flexibility (Pr = 0.28) |
Brotula_barbata_shroom2a	A1564T	# | | |---->Altered Conformational_flexibility (Pr = 0.28) |
Brotula_barbata_shroom2a	A1564T	# | | |
Brotula_barbata_shroom2a	A1564T	# | |---->Altered Special_structural_signatures (Pr = 0.02) |
Brotula_barbata_shroom2a	A1564T	# | |---->Altered Signal_peptide (Pr = 0.00) |
Brotula_barbata_shroom2a	A1564T	# | | |
Brotula_barbata_shroom2a	A1564T	# | |---->Altered Transmembrane_protein (Pr = 0.02) |
Brotula_barbata_shroom2a	A1564T	# | |
Brotula_barbata_shroom2a	A1564T	# |---->Altered Functional_residue (Pr = 0.21) |
Brotula_barbata_shroom2a	A1564T	# |---->Altered Macromolecular_binding (Pr = 0.02) |
Brotula_barbata_shroom2a	A1564T	# | |---->Altered Protein_binding (Pr = 0.02) |
Brotula_barbata_shroom2a	A1564T	# | |---->Altered Disordered_interface (Pr = 0.02) |
Brotula_barbata_shroom2a	A1564T	# | | |
Brotula_barbata_shroom2a	A1564T	# | |---->Altered Ordered_interface (Pr = 0.01) |
Brotula_barbata_shroom2a	A1564T	# | |
Brotula_barbata_shroom2a	A1564T	# |---->Altered Metal_binding (Pr = 0.01)<---------------------------------------------------------|
Brotula_barbata_shroom2a	A1564T	# |
Brotula_barbata_shroom2a	A1564T	# |---->Altered PTM_site (Pr = 0.21)
Brotula_barbata_shroom2a	R1574T	0.116	Loss of ADP-ribosylation at R1574 (Pr = 0.21 | P = 0.03)	Altered Motifs (ELME000051:Longer mode 2 interacting phospho-motif for 14-3-3 proteins with key conservation RxxxS#p.; ELME000053:GSK3 phosphorylation recognition site; PS00008:N-myristoylation site)	Predicted conservation scores
Brotula_barbata_shroom2a	R1574T	# Altered Effect (Pr = 0.27)
Brotula_barbata_shroom2a	R1574T	# |---->Altered Motifs (ELME000051|ELME000053|PS00008)
Brotula_barbata_shroom2a	R1574T	# |---->Altered Structure_and_dynamics (Pr = 0.27)-------------------------------------------------------|
Brotula_barbata_shroom2a	R1574T	# | |---->Altered Secondary_structure (Pr = 0.22) |
Brotula_barbata_shroom2a	R1574T	# | | |
Brotula_barbata_shroom2a	R1574T	# | |---->Altered Stability_and_conformational_flexibility (Pr = 0.27) |
Brotula_barbata_shroom2a	R1574T	# | | |---->Altered Conformational_flexibility (Pr = 0.27) |
Brotula_barbata_shroom2a	R1574T	# | | |
Brotula_barbata_shroom2a	R1574T	# | |---->Altered Special_structural_signatures (Pr = 0.02) |
Brotula_barbata_shroom2a	R1574T	# | |---->Altered Signal_peptide (Pr = 0.00) |
Brotula_barbata_shroom2a	R1574T	# | | |
Brotula_barbata_shroom2a	R1574T	# | |---->Altered Transmembrane_protein (Pr = 0.02) |
Brotula_barbata_shroom2a	R1574T	# | |
Brotula_barbata_shroom2a	R1574T	# |---->Altered Functional_residue (Pr = 0.21) |
Brotula_barbata_shroom2a	R1574T	# |---->Altered Macromolecular_binding (Pr = 0.02) |
Brotula_barbata_shroom2a	R1574T	# | |---->Altered Protein_binding (Pr = 0.02) |
Brotula_barbata_shroom2a	R1574T	# | |---->Altered Disordered_interface (Pr = 0.01) |
Brotula_barbata_shroom2a	R1574T	# | | |
Brotula_barbata_shroom2a	R1574T	# | |---->Altered Ordered_interface (Pr = 0.02) |
Brotula_barbata_shroom2a	R1574T	# | |
Brotula_barbata_shroom2a	R1574T	# |---->Altered Metal_binding (Pr = 0.00)<---------------------------------------------------------|
Brotula_barbata_shroom2a	R1574T	# |
Brotula_barbata_shroom2a	R1574T	# |---->Altered PTM_site (Pr = 0.21)
Brotula_barbata_shroom2a	R1574T	# |---->Loss of ADP-ribosylation at R1574 (Pr = 0.21 | P = 0.03)
Brotula_barbata_shroom2a	D1600E	0.060	Loss of Phosphorylation at Y1601 (Pr = 0.26 | P = 0.03); Gain of Pyrrolidone_carboxylic_acid at Q1596 (Pr = 0.11 | P = 8.2e-03); Loss of Sulfation at Y1601 (Pr = 0.03 | P = 0.02)	Altered Motifs (PS00007:Tyrosine kinase phosphorylation site)	Predicted conservation scores
Brotula_barbata_shroom2a	D1600E	# Altered Effect (Pr = 0.27)
Brotula_barbata_shroom2a	D1600E	# |---->Altered Motifs (PS00007)
Brotula_barbata_shroom2a	D1600E	# |---->Altered Structure_and_dynamics (Pr = 0.27)-------------------------------------------------------|
Brotula_barbata_shroom2a	D1600E	# | |---->Altered Secondary_structure (Pr = 0.17) |
Brotula_barbata_shroom2a	D1600E	# | | |
Brotula_barbata_shroom2a	D1600E	# | |---->Altered Stability_and_conformational_flexibility (Pr = 0.27) |
Brotula_barbata_shroom2a	D1600E	# | | |---->Altered Conformational_flexibility (Pr = 0.27) |
Brotula_barbata_shroom2a	D1600E	# | | |
Brotula_barbata_shroom2a	D1600E	# | |---->Altered Special_structural_signatures (Pr = 0.02) |
Brotula_barbata_shroom2a	D1600E	# | |---->Altered Signal_peptide (Pr = 0.00) |
Brotula_barbata_shroom2a	D1600E	# | | |
Brotula_barbata_shroom2a	D1600E	# | |---->Altered Transmembrane_protein (Pr = 0.02) |
Brotula_barbata_shroom2a	D1600E	# | |
Brotula_barbata_shroom2a	D1600E	# |---->Altered Functional_residue (Pr = 0.26) |
Brotula_barbata_shroom2a	D1600E	# |---->Altered Macromolecular_binding (Pr = 0.06) |
Brotula_barbata_shroom2a	D1600E	# | |---->Altered Protein_binding (Pr = 0.06) |
Brotula_barbata_shroom2a	D1600E	# | |---->Altered Disordered_interface (Pr = 0.06) |
Brotula_barbata_shroom2a	D1600E	# | | |
Brotula_barbata_shroom2a	D1600E	# | |---->Altered Ordered_interface (Pr = 0.04) |
Brotula_barbata_shroom2a	D1600E	# | |
Brotula_barbata_shroom2a	D1600E	# |---->Altered Metal_binding (Pr = 0.00)<---------------------------------------------------------|
Brotula_barbata_shroom2a	D1600E	# |
Brotula_barbata_shroom2a	D1600E	# |---->Altered PTM_site (Pr = 0.26)
Brotula_barbata_shroom2a	D1600E	# |---->Loss of Phosphorylation at Y1601 (Pr = 0.26 | P = 0.03)
Brotula_barbata_shroom2a	D1600E	# |---->Gain of Pyrrolidone_carboxylic_acid at Q1596 (Pr = 0.11 | P = 8.2e-03)
Brotula_barbata_shroom2a	D1600E	# |---->Loss of Sulfation at Y1601 (Pr = 0.03 | P = 0.02)
Brotula_barbata_shroom2a	R1627I	0.136	Loss of Intrinsic_disorder (Pr = 0.45 | P = 0.01); Loss of Phosphorylation at Y1630 (Pr = 0.27 | P = 0.03); Loss of ADP-ribosylation at R1624 (Pr = 0.22 | P = 0.03); Gain of O-linked_glycosylation at T1629 (Pr = 0.13 | P = 0.03)	Altered Motifs (ELME000053:GSK3 phosphorylation recognition site; ELME000062:Secondary preference for PKA-type AGC kinase phosphorylation.)	Predicted conservation scores
Brotula_barbata_shroom2a	R1627I	# Altered Effect (Pr = 0.45)
Brotula_barbata_shroom2a	R1627I	# |---->Altered Motifs (ELME000053|ELME000062)
Brotula_barbata_shroom2a	R1627I	# |---->Altered Structure_and_dynamics (Pr = 0.45)-------------------------------------------------------|
Brotula_barbata_shroom2a	R1627I	# | |---->Altered Secondary_structure (Pr = 0.25) |
Brotula_barbata_shroom2a	R1627I	# | | |
Brotula_barbata_shroom2a	R1627I	# | |---->Altered Stability_and_conformational_flexibility (Pr = 0.45) |
Brotula_barbata_shroom2a	R1627I	# | | |---->Altered Conformational_flexibility (Pr = 0.45) |
Brotula_barbata_shroom2a	R1627I	# | | |---->Loss of Intrinsic_disorder (Pr = 0.45 | P = 0.01) |
Brotula_barbata_shroom2a	R1627I	# | | |
Brotula_barbata_shroom2a	R1627I	# | |---->Altered Special_structural_signatures (Pr = 0.02) |
Brotula_barbata_shroom2a	R1627I	# | |---->Altered Signal_peptide (Pr = 0.00) |
Brotula_barbata_shroom2a	R1627I	# | | |
Brotula_barbata_shroom2a	R1627I	# | |---->Altered Transmembrane_protein (Pr = 0.01) |
Brotula_barbata_shroom2a	R1627I	# | |
Brotula_barbata_shroom2a	R1627I	# |---->Altered Functional_residue (Pr = 0.27) |
Brotula_barbata_shroom2a	R1627I	# |---->Altered Macromolecular_binding (Pr = 0.23) |
Brotula_barbata_shroom2a	R1627I	# | |---->Altered Protein_binding (Pr = 0.23) |
Brotula_barbata_shroom2a	R1627I	# | |---->Altered Disordered_interface (Pr = 0.23) |
Brotula_barbata_shroom2a	R1627I	# | | |
Brotula_barbata_shroom2a	R1627I	# | |---->Altered Ordered_interface (Pr = 0.05) |
Brotula_barbata_shroom2a	R1627I	# | |
Brotula_barbata_shroom2a	R1627I	# |---->Altered Metal_binding (Pr = 0.00)<---------------------------------------------------------|
Brotula_barbata_shroom2a	R1627I	# |
Brotula_barbata_shroom2a	R1627I	# |---->Altered PTM_site (Pr = 0.27)
Brotula_barbata_shroom2a	R1627I	# |---->Loss of ADP-ribosylation at R1624 (Pr = 0.22 | P = 0.03)
Brotula_barbata_shroom2a	R1627I	# |---->Gain of O-linked_glycosylation at T1629 (Pr = 0.13 | P = 0.03)
Brotula_barbata_shroom2a	R1627I	# |---->Loss of Phosphorylation at Y1630 (Pr = 0.27 | P = 0.03)
Brotula_barbata_shroom2a	R1635N	0.093	Loss of Phosphorylation at Y1630 (Pr = 0.26 | P = 0.03); Gain of O-linked_glycosylation at T1632 (Pr = 0.12 | P = 0.04); Loss of Proteolytic_cleavage at R1635 (Pr = 0.11 | P = 0.04)	Altered Motifs (ELME000220:Phosphothreonine motif binding a subset of FHA domains that have a preference for an acidic amino acid at the pT+3 position.; ELME000337:NEK2 phosphorylation motif with specific set of residues in the +1 and +2 position to compensate for less favorable residues in the -3 position.; PS00005:Protein kinase C phosphorylation site; PS00006:Casein kinase II phosphorylation site)	Predicted conservation scores
Brotula_barbata_shroom2a	R1635N	# Altered Effect (Pr = 0.27)
Brotula_barbata_shroom2a	R1635N	# |---->Altered Motifs (ELME000220|ELME000337|PS00005|PS00006)
Brotula_barbata_shroom2a	R1635N	# |---->Altered Structure_and_dynamics (Pr = 0.27)-------------------------------------------------------|
Brotula_barbata_shroom2a	R1635N	# | |---->Altered Secondary_structure (Pr = 0.26) |
Brotula_barbata_shroom2a	R1635N	# | | |
Brotula_barbata_shroom2a	R1635N	# | |---->Altered Stability_and_conformational_flexibility (Pr = 0.27) |
Brotula_barbata_shroom2a	R1635N	# | | |---->Altered Conformational_flexibility (Pr = 0.27) |
Brotula_barbata_shroom2a	R1635N	# | | |
Brotula_barbata_shroom2a	R1635N	# | |---->Altered Special_structural_signatures (Pr = 0.02) |
Brotula_barbata_shroom2a	R1635N	# | |---->Altered Signal_peptide (Pr = 0.00) |
Brotula_barbata_shroom2a	R1635N	# | | |
Brotula_barbata_shroom2a	R1635N	# | |---->Altered Transmembrane_protein (Pr = 0.02) |
Brotula_barbata_shroom2a	R1635N	# | |
Brotula_barbata_shroom2a	R1635N	# |---->Altered Functional_residue (Pr = 0.26) |
Brotula_barbata_shroom2a	R1635N	# |---->Altered Macromolecular_binding (Pr = 0.15) |
Brotula_barbata_shroom2a	R1635N	# | |---->Altered Protein_binding (Pr = 0.15) |
Brotula_barbata_shroom2a	R1635N	# | |---->Altered Disordered_interface (Pr = 0.15) |
Brotula_barbata_shroom2a	R1635N	# | | |
Brotula_barbata_shroom2a	R1635N	# | |---->Altered Ordered_interface (Pr = 0.04) |
Brotula_barbata_shroom2a	R1635N	# | |
Brotula_barbata_shroom2a	R1635N	# |---->Altered Metal_binding (Pr = 0.01)<---------------------------------------------------------|
Brotula_barbata_shroom2a	R1635N	# |
Brotula_barbata_shroom2a	R1635N	# |---->Altered PTM_site (Pr = 0.26)
Brotula_barbata_shroom2a	R1635N	# |---->Gain of O-linked_glycosylation at T1632 (Pr = 0.12 | P = 0.04)
Brotula_barbata_shroom2a	R1635N	# |---->Loss of Phosphorylation at Y1630 (Pr = 0.26 | P = 0.03)
Brotula_barbata_shroom2a	R1635N	# |---->Loss of Proteolytic_cleavage at R1635 (Pr = 0.11 | P = 0.04)
Brotula_barbata_shroom2a	S1647T	0.053	Loss of Phosphorylation at S1644 (Pr = 0.26 | P = 0.03); Gain of O-linked_glycosylation at S1647 (Pr = 0.22 | P = 0.01); Loss of Pyrrolidone_carboxylic_acid at Q1650 (Pr = 0.04 | P = 0.05)	Altered Motifs (ELME000063:CK1 phosphorylation site; ELME000159:Proline-Directed Kinase (e.g. MAPK) phosphorylation site in higher eukaryotes.; ELME000202:(ST)Q motif which is phosphorylated by PIKK family members.; ELME000239:The USP7 NTD domain binding motif variant based on the MDM2 and P53 interactions.)	Predicted conservation scores
Brotula_barbata_shroom2a	S1647T	# Altered Effect (Pr = 0.26)
Brotula_barbata_shroom2a	S1647T	# |---->Altered Motifs (ELME000063|ELME000159|ELME000202|ELME000239)
Brotula_barbata_shroom2a	S1647T	# |---->Altered Structure_and_dynamics (Pr = 0.26)-------------------------------------------------------|
Brotula_barbata_shroom2a	S1647T	# | |---->Altered Secondary_structure (Pr = 0.26) |
Brotula_barbata_shroom2a	S1647T	# | | |
Brotula_barbata_shroom2a	S1647T	# | |---->Altered Stability_and_conformational_flexibility (Pr = 0.24) |
Brotula_barbata_shroom2a	S1647T	# | | |---->Altered Conformational_flexibility (Pr = 0.24) |
Brotula_barbata_shroom2a	S1647T	# | | |
Brotula_barbata_shroom2a	S1647T	# | |---->Altered Special_structural_signatures (Pr = 0.02) |
Brotula_barbata_shroom2a	S1647T	# | |---->Altered Signal_peptide (Pr = 0.00) |
Brotula_barbata_shroom2a	S1647T	# | | |
Brotula_barbata_shroom2a	S1647T	# | |---->Altered Transmembrane_protein (Pr = 0.02) |
Brotula_barbata_shroom2a	S1647T	# | |
Brotula_barbata_shroom2a	S1647T	# |---->Altered Functional_residue (Pr = 0.26) |
Brotula_barbata_shroom2a	S1647T	# |---->Altered Macromolecular_binding (Pr = 0.06) |
Brotula_barbata_shroom2a	S1647T	# | |---->Altered Protein_binding (Pr = 0.06) |
Brotula_barbata_shroom2a	S1647T	# | |---->Altered Disordered_interface (Pr = 0.06) |
Brotula_barbata_shroom2a	S1647T	# | | |
Brotula_barbata_shroom2a	S1647T	# | |---->Altered Ordered_interface (Pr = 0.02) |
Brotula_barbata_shroom2a	S1647T	# | |
Brotula_barbata_shroom2a	S1647T	# |---->Altered Metal_binding (Pr = 0.00)<---------------------------------------------------------|
Brotula_barbata_shroom2a	S1647T	# |
Brotula_barbata_shroom2a	S1647T	# |---->Altered PTM_site (Pr = 0.26)
Brotula_barbata_shroom2a	S1647T	# |---->Gain of O-linked_glycosylation at S1647 (Pr = 0.22 | P = 0.01)
Brotula_barbata_shroom2a	S1647T	# |---->Loss of Phosphorylation at S1644 (Pr = 0.26 | P = 0.03)
Brotula_barbata_shroom2a	S1647T	# |---->Loss of Pyrrolidone_carboxylic_acid at Q1650 (Pr = 0.04 | P = 0.05)
Brotula_barbata_shroom2a	A1655T	0.032	Gain of O-linked_glycosylation at A1655 (Pr = 0.15 | P = 0.03); Loss of Pyrrolidone_carboxylic_acid at Q1650 (Pr = 0.04 | P = 0.05)	Altered Motifs (None)	Predicted conservation scores
Brotula_barbata_shroom2a	A1655T	# Altered Effect (Pr = 0.23)
Brotula_barbata_shroom2a	A1655T	# |---->Altered Motifs (None)
Brotula_barbata_shroom2a	A1655T	# |---->Altered Structure_and_dynamics (Pr = 0.23)-------------------------------------------------------|
Brotula_barbata_shroom2a	A1655T	# | |---->Altered Secondary_structure (Pr = 0.21) |
Brotula_barbata_shroom2a	A1655T	# | | |
Brotula_barbata_shroom2a	A1655T	# | |---->Altered Stability_and_conformational_flexibility (Pr = 0.23) |
Brotula_barbata_shroom2a	A1655T	# | | |---->Altered Conformational_flexibility (Pr = 0.23) |
Brotula_barbata_shroom2a	A1655T	# | | |
Brotula_barbata_shroom2a	A1655T	# | |---->Altered Special_structural_signatures (Pr = 0.02) |
Brotula_barbata_shroom2a	A1655T	# | |---->Altered Signal_peptide (Pr = 0.00) |
Brotula_barbata_shroom2a	A1655T	# | | |
Brotula_barbata_shroom2a	A1655T	# | |---->Altered Transmembrane_protein (Pr = 0.02) |
Brotula_barbata_shroom2a	A1655T	# | |
Brotula_barbata_shroom2a	A1655T	# |---->Altered Functional_residue (Pr = 0.15) |
Brotula_barbata_shroom2a	A1655T	# |---->Altered Macromolecular_binding (Pr = 0.02) |
Brotula_barbata_shroom2a	A1655T	# | |---->Altered Protein_binding (Pr = 0.02) |
Brotula_barbata_shroom2a	A1655T	# | |---->Altered Disordered_interface (Pr = 0.02) |
Brotula_barbata_shroom2a	A1655T	# | | |
Brotula_barbata_shroom2a	A1655T	# | |---->Altered Ordered_interface (Pr = 0.02) |
Brotula_barbata_shroom2a	A1655T	# | |
Brotula_barbata_shroom2a	A1655T	# |---->Altered Metal_binding (Pr = 0.00)<---------------------------------------------------------|
Brotula_barbata_shroom2a	A1655T	# |
Brotula_barbata_shroom2a	A1655T	# |---->Altered PTM_site (Pr = 0.15)
Brotula_barbata_shroom2a	A1655T	# |---->Gain of O-linked_glycosylation at A1655 (Pr = 0.15 | P = 0.03)
Brotula_barbata_shroom2a	A1655T	# |---->Loss of Pyrrolidone_carboxylic_acid at Q1650 (Pr = 0.04 | P = 0.05)
Brotula_barbata_shroom2a	G1659S	0.079	Gain of O-linked_glycosylation at G1659 (Pr = 0.11 | P = 0.04)	Altered Motifs (ELME000085:Glycosaminoglycan attachment site; PS00008:N-myristoylation site)	Predicted conservation scores
Brotula_barbata_shroom2a	G1659S	# Altered Effect (Pr = 0.24)
Brotula_barbata_shroom2a	G1659S	# |---->Altered Motifs (ELME000085|PS00008)
Brotula_barbata_shroom2a	G1659S	# |---->Altered Structure_and_dynamics (Pr = 0.24)-------------------------------------------------------|
Brotula_barbata_shroom2a	G1659S	# | |---->Altered Secondary_structure (Pr = 0.21) |
Brotula_barbata_shroom2a	G1659S	# | | |
Brotula_barbata_shroom2a	G1659S	# | |---->Altered Stability_and_conformational_flexibility (Pr = 0.24) |
Brotula_barbata_shroom2a	G1659S	# | | |---->Altered Conformational_flexibility (Pr = 0.24) |
Brotula_barbata_shroom2a	G1659S	# | | |
Brotula_barbata_shroom2a	G1659S	# | |---->Altered Special_structural_signatures (Pr = 0.03) |
Brotula_barbata_shroom2a	G1659S	# | |---->Altered Signal_peptide (Pr = 0.00) |
Brotula_barbata_shroom2a	G1659S	# | | |
Brotula_barbata_shroom2a	G1659S	# | |---->Altered Transmembrane_protein (Pr = 0.03) |
Brotula_barbata_shroom2a	G1659S	# | |
Brotula_barbata_shroom2a	G1659S	# |---->Altered Functional_residue (Pr = 0.16) |
Brotula_barbata_shroom2a	G1659S	# |---->Altered Macromolecular_binding (Pr = 0.03) |
Brotula_barbata_shroom2a	G1659S	# | |---->Altered Protein_binding (Pr = 0.03) |
Brotula_barbata_shroom2a	G1659S	# | |---->Altered Disordered_interface (Pr = 0.03) |
Brotula_barbata_shroom2a	G1659S	# | | |
Brotula_barbata_shroom2a	G1659S	# | |---->Altered Ordered_interface (Pr = 0.01) |
Brotula_barbata_shroom2a	G1659S	# | |
Brotula_barbata_shroom2a	G1659S	# |---->Altered Metal_binding (Pr = 0.00)<---------------------------------------------------------|
Brotula_barbata_shroom2a	G1659S	# |
Brotula_barbata_shroom2a	G1659S	# |---->Altered PTM_site (Pr = 0.16)
Brotula_barbata_shroom2a	G1659S	# |---->Gain of O-linked_glycosylation at G1659 (Pr = 0.11 | P = 0.04)
Brotula_barbata_shroom2a	T1673R	0.079	Gain of Phosphorylation at S1676 (Pr = 0.43 | P = 5.3e-03); Altered Coiled_coil (Pr = 0.33 | P = 9.0e-03); Gain of SUMOylation at K1668 (Pr = 0.19 | P = 0.04); Gain of Proteolytic_cleavage at T1673 (Pr = 0.13 | P = 0.02)	Altered Motifs (ELME000053:GSK3 phosphorylation recognition site)	Predicted conservation scores
Brotula_barbata_shroom2a	T1673R	# Altered Effect (Pr = 0.43)
Brotula_barbata_shroom2a	T1673R	# |---->Altered Motifs (ELME000053)
Brotula_barbata_shroom2a	T1673R	# |---->Altered Structure_and_dynamics (Pr = 0.33)-------------------------------------------------------|
Brotula_barbata_shroom2a	T1673R	# | |---->Altered Secondary_structure (Pr = 0.26) |
Brotula_barbata_shroom2a	T1673R	# | | |
Brotula_barbata_shroom2a	T1673R	# | |---->Altered Stability_and_conformational_flexibility (Pr = 0.22) |
Brotula_barbata_shroom2a	T1673R	# | | |---->Altered Conformational_flexibility (Pr = 0.22) |
Brotula_barbata_shroom2a	T1673R	# | | |
Brotula_barbata_shroom2a	T1673R	# | |---->Altered Special_structural_signatures (Pr = 0.33) |
Brotula_barbata_shroom2a	T1673R	# | |---->Altered Coiled_coil (Pr = 0.33 | P = 9.0e-03) |
Brotula_barbata_shroom2a	T1673R	# | |---->Altered Signal_peptide (Pr = 0.00) |
Brotula_barbata_shroom2a	T1673R	# | | |
Brotula_barbata_shroom2a	T1673R	# | |---->Altered Transmembrane_protein (Pr = 0.03) |
Brotula_barbata_shroom2a	T1673R	# | |
Brotula_barbata_shroom2a	T1673R	# |---->Altered Functional_residue (Pr = 0.43) |
Brotula_barbata_shroom2a	T1673R	# |---->Altered Macromolecular_binding (Pr = 0.05) |
Brotula_barbata_shroom2a	T1673R	# | |---->Altered Protein_binding (Pr = 0.05) |
Brotula_barbata_shroom2a	T1673R	# | |---->Altered Disordered_interface (Pr = 0.05) |
Brotula_barbata_shroom2a	T1673R	# | | |
Brotula_barbata_shroom2a	T1673R	# | |---->Altered Ordered_interface (Pr = 0.02) |
Brotula_barbata_shroom2a	T1673R	# | |
Brotula_barbata_shroom2a	T1673R	# |---->Altered Metal_binding (Pr = 0.01)<---------------------------------------------------------|
Brotula_barbata_shroom2a	T1673R	# |
Brotula_barbata_shroom2a	T1673R	# |---->Altered PTM_site (Pr = 0.43)
Brotula_barbata_shroom2a	T1673R	# |---->Gain of Phosphorylation at S1676 (Pr = 0.43 | P = 5.3e-03)
Brotula_barbata_shroom2a	T1673R	# |---->Gain of Proteolytic_cleavage at T1673 (Pr = 0.13 | P = 0.02)
Brotula_barbata_shroom2a	T1673R	# |---->Gain of SUMOylation at K1668 (Pr = 0.19 | P = 0.04)
Brotula_barbata_shroom2a	L1675V	0.041	Loss of Phosphorylation at S1676 (Pr = 0.25 | P = 0.04); Altered Coiled_coil (Pr = 0.19 | P = 0.03)	Altered Motifs (ELME000053:GSK3 phosphorylation recognition site)	Predicted conservation scores
Brotula_barbata_shroom2a	L1675V	# Altered Effect (Pr = 0.25)
Brotula_barbata_shroom2a	L1675V	# |---->Altered Motifs (ELME000053)
Brotula_barbata_shroom2a	L1675V	# |---->Altered Structure_and_dynamics (Pr = 0.25)-------------------------------------------------------|
Brotula_barbata_shroom2a	L1675V	# | |---->Altered Secondary_structure (Pr = 0.25) |
Brotula_barbata_shroom2a	L1675V	# | | |
Brotula_barbata_shroom2a	L1675V	# | |---->Altered Stability_and_conformational_flexibility (Pr = 0.23) |
Brotula_barbata_shroom2a	L1675V	# | | |---->Altered Conformational_flexibility (Pr = 0.23) |
Brotula_barbata_shroom2a	L1675V	# | | |
Brotula_barbata_shroom2a	L1675V	# | |---->Altered Special_structural_signatures (Pr = 0.19) |
Brotula_barbata_shroom2a	L1675V	# | |---->Altered Coiled_coil (Pr = 0.19 | P = 0.03) |
Brotula_barbata_shroom2a	L1675V	# | |---->Altered Signal_peptide (Pr = 0.00) |
Brotula_barbata_shroom2a	L1675V	# | | |
Brotula_barbata_shroom2a	L1675V	# | |---->Altered Transmembrane_protein (Pr = 0.03) |
Brotula_barbata_shroom2a	L1675V	# | |
Brotula_barbata_shroom2a	L1675V	# |---->Altered Functional_residue (Pr = 0.25) |
Brotula_barbata_shroom2a	L1675V	# |---->Altered Macromolecular_binding (Pr = 0.07) |
Brotula_barbata_shroom2a	L1675V	# | |---->Altered Protein_binding (Pr = 0.07) |
Brotula_barbata_shroom2a	L1675V	# | |---->Altered Disordered_interface (Pr = 0.07) |
Brotula_barbata_shroom2a	L1675V	# | | |
Brotula_barbata_shroom2a	L1675V	# | |---->Altered Ordered_interface (Pr = 0.01) |
Brotula_barbata_shroom2a	L1675V	# | |
Brotula_barbata_shroom2a	L1675V	# |---->Altered Metal_binding (Pr = 0.01)<---------------------------------------------------------|
Brotula_barbata_shroom2a	L1675V	# |
Brotula_barbata_shroom2a	L1675V	# |---->Altered PTM_site (Pr = 0.25)
Brotula_barbata_shroom2a	L1675V	# |---->Loss of Phosphorylation at S1676 (Pr = 0.25 | P = 0.04)
Brotula_barbata_shroom2a	Q1680H	0.135	Altered Coiled_coil (Pr = 0.40 | P = 0.01); Gain of SUMOylation at K1681 (Pr = 0.25 | P = 7.8e-03)	Altered Motifs (None)	Predicted conservation scores
Brotula_barbata_shroom2a	Q1680H	# Altered Effect (Pr = 0.40)
Brotula_barbata_shroom2a	Q1680H	# |---->Altered Motifs (None)
Brotula_barbata_shroom2a	Q1680H	# |---->Altered Structure_and_dynamics (Pr = 0.40)-------------------------------------------------------|
Brotula_barbata_shroom2a	Q1680H	# | |---->Altered Secondary_structure (Pr = 0.25) |
Brotula_barbata_shroom2a	Q1680H	# | | |
Brotula_barbata_shroom2a	Q1680H	# | |---->Altered Stability_and_conformational_flexibility (Pr = 0.24) |
Brotula_barbata_shroom2a	Q1680H	# | | |---->Altered Conformational_flexibility (Pr = 0.24) |
Brotula_barbata_shroom2a	Q1680H	# | | |
Brotula_barbata_shroom2a	Q1680H	# | |---->Altered Special_structural_signatures (Pr = 0.40) |
Brotula_barbata_shroom2a	Q1680H	# | |---->Altered Coiled_coil (Pr = 0.40 | P = 0.01) |
Brotula_barbata_shroom2a	Q1680H	# | |---->Altered Signal_peptide (Pr = 0.00) |
Brotula_barbata_shroom2a	Q1680H	# | | |
Brotula_barbata_shroom2a	Q1680H	# | |---->Altered Transmembrane_protein (Pr = 0.02) |
Brotula_barbata_shroom2a	Q1680H	# | |
Brotula_barbata_shroom2a	Q1680H	# |---->Altered Functional_residue (Pr = 0.25) |
Brotula_barbata_shroom2a	Q1680H	# |---->Altered Macromolecular_binding (Pr = 0.17) |
Brotula_barbata_shroom2a	Q1680H	# | |---->Altered Protein_binding (Pr = 0.17) |
Brotula_barbata_shroom2a	Q1680H	# | |---->Altered Disordered_interface (Pr = 0.17) |
Brotula_barbata_shroom2a	Q1680H	# | | |
Brotula_barbata_shroom2a	Q1680H	# | |---->Altered Ordered_interface (Pr = 0.01) |
Brotula_barbata_shroom2a	Q1680H	# | |
Brotula_barbata_shroom2a	Q1680H	# |---->Altered Metal_binding (Pr = 0.03)<---------------------------------------------------------|
Brotula_barbata_shroom2a	Q1680H	# |
Brotula_barbata_shroom2a	Q1680H	# |---->Altered PTM_site (Pr = 0.25)
Brotula_barbata_shroom2a	Q1680H	# |---->Gain of SUMOylation at K1681 (Pr = 0.25 | P = 7.8e-03)
Brotula_barbata_shroom2a	S1742G	0.091	Gain of ADP-ribosylation at R1738 (Pr = 0.19 | P = 0.05); Loss of Proteolytic_cleavage at T1741 (Pr = 0.12 | P = 0.03)	Altered Motifs (ELME000051:Longer mode 2 interacting phospho-motif for 14-3-3 proteins with key conservation RxxxS#p.; ELME000155:This is the motif recognized by those SH3 domains with a non-canonical class I recognition specificity)	Predicted conservation scores
Brotula_barbata_shroom2a	S1742G	# Altered Effect (Pr = 0.26)
Brotula_barbata_shroom2a	S1742G	# |---->Altered Motifs (ELME000051|ELME000155)
Brotula_barbata_shroom2a	S1742G	# |---->Altered Structure_and_dynamics (Pr = 0.26)-------------------------------------------------------|
Brotula_barbata_shroom2a	S1742G	# | |---->Altered Secondary_structure (Pr = 0.26) |
Brotula_barbata_shroom2a	S1742G	# | | |
Brotula_barbata_shroom2a	S1742G	# | |---->Altered Stability_and_conformational_flexibility (Pr = 0.20) |
Brotula_barbata_shroom2a	S1742G	# | | |---->Altered Conformational_flexibility (Pr = 0.20) |
Brotula_barbata_shroom2a	S1742G	# | | |
Brotula_barbata_shroom2a	S1742G	# | |---->Altered Special_structural_signatures (Pr = 0.02) |
Brotula_barbata_shroom2a	S1742G	# | |---->Altered Signal_peptide (Pr = 0.00) |
Brotula_barbata_shroom2a	S1742G	# | | |
Brotula_barbata_shroom2a	S1742G	# | |---->Altered Transmembrane_protein (Pr = 0.02) |
Brotula_barbata_shroom2a	S1742G	# | |
Brotula_barbata_shroom2a	S1742G	# |---->Altered Functional_residue (Pr = 0.24) |
Brotula_barbata_shroom2a	S1742G	# |---->Altered Macromolecular_binding (Pr = 0.12) |
Brotula_barbata_shroom2a	S1742G	# | |---->Altered Protein_binding (Pr = 0.12) |
Brotula_barbata_shroom2a	S1742G	# | |---->Altered Disordered_interface (Pr = 0.12) |
Brotula_barbata_shroom2a	S1742G	# | | |
Brotula_barbata_shroom2a	S1742G	# | |---->Altered Ordered_interface (Pr = 0.02) |
Brotula_barbata_shroom2a	S1742G	# | |
Brotula_barbata_shroom2a	S1742G	# |---->Altered Metal_binding (Pr = 0.00)<---------------------------------------------------------|
Brotula_barbata_shroom2a	S1742G	# |
Brotula_barbata_shroom2a	S1742G	# |---->Altered PTM_site (Pr = 0.24)
Brotula_barbata_shroom2a	S1742G	# |---->Gain of ADP-ribosylation at R1738 (Pr = 0.19 | P = 0.05)
Brotula_barbata_shroom2a	S1742G	# |---->Loss of Proteolytic_cleavage at T1741 (Pr = 0.12 | P = 0.03)
Brotula_barbata_shroom2a	P1746A	0.143	Gain of Helix (Pr = 0.27 | P = 0.04); Loss of Phosphorylation at T1747 (Pr = 0.25 | P = 0.04); Gain of Proteolytic_cleavage at T1741 (Pr = 0.12 | P = 0.03)	Altered Motifs (ELME000062:Secondary preference for PKA-type AGC kinase phosphorylation.; ELME000063:CK1 phosphorylation site; ELME000117:Major TRAF2-binding consensus motif. Members of the tumor necrosis factor receptor (TNFR) superfamily initiate intracellular signaling by recruiting the C-domain of the TNFR-associated factors (TRAFs) through their cytoplasmic tails.; ELME000133:TRAF6 binding site. Members of the tumor necrosis factor receptor (TNFR) superfamily initiate intracellular signaling by recruiting the C-domain of the TNFR-associated factors (TRAFs) through their cytoplasmatic tails.; ELME000155:This is the motif recognized by those SH3 domains with a non-canonical class I recognition specificity)	Predicted conservation scores
Brotula_barbata_shroom2a	P1746A	# Altered Effect (Pr = 0.27)
Brotula_barbata_shroom2a	P1746A	# |---->Altered Motifs (ELME000062|ELME000063|ELME000117|ELME000133|ELME000155)
Brotula_barbata_shroom2a	P1746A	# |---->Altered Structure_and_dynamics (Pr = 0.27)-------------------------------------------------------|
Brotula_barbata_shroom2a	P1746A	# | |---->Altered Secondary_structure (Pr = 0.27) |
Brotula_barbata_shroom2a	P1746A	# | | |---->Gain of Helix (Pr = 0.27 | P = 0.04) |
Brotula_barbata_shroom2a	P1746A	# | | |
Brotula_barbata_shroom2a	P1746A	# | |---->Altered Stability_and_conformational_flexibility (Pr = 0.25) |
Brotula_barbata_shroom2a	P1746A	# | | |---->Altered Conformational_flexibility (Pr = 0.25) |
Brotula_barbata_shroom2a	P1746A	# | | |
Brotula_barbata_shroom2a	P1746A	# | |---->Altered Special_structural_signatures (Pr = 0.02) |
Brotula_barbata_shroom2a	P1746A	# | |---->Altered Signal_peptide (Pr = 0.00) |
Brotula_barbata_shroom2a	P1746A	# | | |
Brotula_barbata_shroom2a	P1746A	# | |---->Altered Transmembrane_protein (Pr = 0.02) |
Brotula_barbata_shroom2a	P1746A	# | |
Brotula_barbata_shroom2a	P1746A	# |---->Altered Functional_residue (Pr = 0.25) |
Brotula_barbata_shroom2a	P1746A	# |---->Altered Macromolecular_binding (Pr = 0.11) |
Brotula_barbata_shroom2a	P1746A	# | |---->Altered Protein_binding (Pr = 0.11) |
Brotula_barbata_shroom2a	P1746A	# | |---->Altered Disordered_interface (Pr = 0.11) |
Brotula_barbata_shroom2a	P1746A	# | | |
Brotula_barbata_shroom2a	P1746A	# | |---->Altered Ordered_interface (Pr = 0.02) |
Brotula_barbata_shroom2a	P1746A	# | |
Brotula_barbata_shroom2a	P1746A	# |---->Altered Metal_binding (Pr = 0.00)<---------------------------------------------------------|
Brotula_barbata_shroom2a	P1746A	# |
Brotula_barbata_shroom2a	P1746A	# |---->Altered PTM_site (Pr = 0.25)
Brotula_barbata_shroom2a	P1746A	# |---->Loss of Phosphorylation at T1747 (Pr = 0.25 | P = 0.04)
Brotula_barbata_shroom2a	P1746A	# |---->Gain of Proteolytic_cleavage at T1741 (Pr = 0.12 | P = 0.03)
Brotula_barbata_shroom2a	D1754N	0.103	Loss of SUMOylation at K1752 (Pr = 0.24 | P = 0.01); Loss of Proteolytic_cleavage at L1755 (Pr = 0.12 | P = 0.03); Loss of Methylation at K1752 (Pr = 0.09 | P = 0.05)	Altered Motifs (ELME000070:Generic motif for N-glycosylation. It was shown that Trp - Asp - and Glu are uncommon before the Ser/Thr position (PMID-8626433). Efficient glycosylation usually occurs when ~60 residues or more separate the glycosylation acceptor site from the C-terminus.; ELME000147:Site phosphorylated by the Polo-like kinase.; ELME000233:MAPK interacting molecules (e.g. MAPKKs - substrates - phosphatases) carry docking motif that help to regulate specific interaction in the MAPK cascade. The classic motif approximates (R/K)xxxx#x# where # is a hydrophobic residue.; PS00001:N-glycosylation site)	Predicted conservation scores
Brotula_barbata_shroom2a	D1754N	# Altered Effect (Pr = 0.26)
Brotula_barbata_shroom2a	D1754N	# |---->Altered Motifs (ELME000070|ELME000147|ELME000233|PS00001)
Brotula_barbata_shroom2a	D1754N	# |---->Altered Structure_and_dynamics (Pr = 0.26)-------------------------------------------------------|
Brotula_barbata_shroom2a	D1754N	# | |---->Altered Secondary_structure (Pr = 0.25) |
Brotula_barbata_shroom2a	D1754N	# | | |
Brotula_barbata_shroom2a	D1754N	# | |---->Altered Stability_and_conformational_flexibility (Pr = 0.26) |
Brotula_barbata_shroom2a	D1754N	# | | |---->Altered Conformational_flexibility (Pr = 0.26) |
Brotula_barbata_shroom2a	D1754N	# | | |
Brotula_barbata_shroom2a	D1754N	# | |---->Altered Special_structural_signatures (Pr = 0.02) |
Brotula_barbata_shroom2a	D1754N	# | |---->Altered Signal_peptide (Pr = 0.00) |
Brotula_barbata_shroom2a	D1754N	# | | |
Brotula_barbata_shroom2a	D1754N	# | |---->Altered Transmembrane_protein (Pr = 0.02) |
Brotula_barbata_shroom2a	D1754N	# | |
Brotula_barbata_shroom2a	D1754N	# |---->Altered Functional_residue (Pr = 0.24) |
Brotula_barbata_shroom2a	D1754N	# |---->Altered Macromolecular_binding (Pr = 0.05) |
Brotula_barbata_shroom2a	D1754N	# | |---->Altered Protein_binding (Pr = 0.05) |
Brotula_barbata_shroom2a	D1754N	# | |---->Altered Disordered_interface (Pr = 0.05) |
Brotula_barbata_shroom2a	D1754N	# | | |
Brotula_barbata_shroom2a	D1754N	# | |---->Altered Ordered_interface (Pr = 0.01) |
Brotula_barbata_shroom2a	D1754N	# | |
Brotula_barbata_shroom2a	D1754N	# |---->Altered Metal_binding (Pr = 0.00)<---------------------------------------------------------|
Brotula_barbata_shroom2a	D1754N	# |
Brotula_barbata_shroom2a	D1754N	# |---->Altered PTM_site (Pr = 0.24)
Brotula_barbata_shroom2a	D1754N	# |---->Loss of Methylation at K1752 (Pr = 0.09 | P = 0.05)
Brotula_barbata_shroom2a	D1754N	# |---->Loss of Proteolytic_cleavage at L1755 (Pr = 0.12 | P = 0.03)
Brotula_barbata_shroom2a	D1754N	# |---->Loss of SUMOylation at K1752 (Pr = 0.24 | P = 0.01)
Brotula_barbata_shroom2a	V1761A	0.088		Altered Motifs (ELME000053:GSK3 phosphorylation recognition site)	Predicted conservation scores
Brotula_barbata_shroom2a	V1761A	# Altered Effect (Pr = 0.29)
Brotula_barbata_shroom2a	V1761A	# |---->Altered Motifs (ELME000053)
Brotula_barbata_shroom2a	V1761A	# |---->Altered Structure_and_dynamics (Pr = 0.29)-------------------------------------------------------|
Brotula_barbata_shroom2a	V1761A	# | |---->Altered Secondary_structure (Pr = 0.22) |
Brotula_barbata_shroom2a	V1761A	# | | |
Brotula_barbata_shroom2a	V1761A	# | |---->Altered Stability_and_conformational_flexibility (Pr = 0.29) |
Brotula_barbata_shroom2a	V1761A	# | | |---->Altered Conformational_flexibility (Pr = 0.29) |
Brotula_barbata_shroom2a	V1761A	# | | |
Brotula_barbata_shroom2a	V1761A	# | |---->Altered Special_structural_signatures (Pr = 0.01) |
Brotula_barbata_shroom2a	V1761A	# | |---->Altered Signal_peptide (Pr = 0.00) |
Brotula_barbata_shroom2a	V1761A	# | | |
Brotula_barbata_shroom2a	V1761A	# | |---->Altered Transmembrane_protein (Pr = 0.01) |
Brotula_barbata_shroom2a	V1761A	# | |
Brotula_barbata_shroom2a	V1761A	# |---->Altered Functional_residue (Pr = 0.10) |
Brotula_barbata_shroom2a	V1761A	# |---->Altered Macromolecular_binding (Pr = 0.07) |
Brotula_barbata_shroom2a	V1761A	# | |---->Altered Protein_binding (Pr = 0.07) |
Brotula_barbata_shroom2a	V1761A	# | |---->Altered Disordered_interface (Pr = 0.07) |
Brotula_barbata_shroom2a	V1761A	# | | |
Brotula_barbata_shroom2a	V1761A	# | |---->Altered Ordered_interface (Pr = 0.01) |
Brotula_barbata_shroom2a	V1761A	# | |
Brotula_barbata_shroom2a	V1761A	# |---->Altered Metal_binding (Pr = 0.00)<---------------------------------------------------------|
Brotula_barbata_shroom2a	V1761A	# |
Brotula_barbata_shroom2a	V1761A	# |---->Altered PTM_site (Pr = 0.10)
Brotula_barbata_shroom2a	I1810M	0.076	Altered MoRF (Pr = 0.33 | P = 0.01); Gain of B-factor (Pr = 0.26 | P = 0.02)	Altered Motifs (None)	Predicted conservation scores
Brotula_barbata_shroom2a	I1810M	# Altered Effect (Pr = 0.33)
Brotula_barbata_shroom2a	I1810M	# |---->Altered Motifs (None)
Brotula_barbata_shroom2a	I1810M	# |---->Altered Structure_and_dynamics (Pr = 0.26)-------------------------------------------------------|
Brotula_barbata_shroom2a	I1810M	# | |---->Altered Secondary_structure (Pr = 0.25) |
Brotula_barbata_shroom2a	I1810M	# | | |
Brotula_barbata_shroom2a	I1810M	# | |---->Altered Stability_and_conformational_flexibility (Pr = 0.26) |
Brotula_barbata_shroom2a	I1810M	# | | |---->Altered Conformational_flexibility (Pr = 0.26) |
Brotula_barbata_shroom2a	I1810M	# | | |---->Gain of B-factor (Pr = 0.26 | P = 0.02) |
Brotula_barbata_shroom2a	I1810M	# | | |
Brotula_barbata_shroom2a	I1810M	# | |---->Altered Special_structural_signatures (Pr = 0.04) |
Brotula_barbata_shroom2a	I1810M	# | |---->Altered Signal_peptide (Pr = 0.00) |
Brotula_barbata_shroom2a	I1810M	# | | |
Brotula_barbata_shroom2a	I1810M	# | |---->Altered Transmembrane_protein (Pr = 0.04) |
Brotula_barbata_shroom2a	I1810M	# | |
Brotula_barbata_shroom2a	I1810M	# |---->Altered Functional_residue (Pr = 0.33) |
Brotula_barbata_shroom2a	I1810M	# |---->Altered Macromolecular_binding (Pr = 0.33) |
Brotula_barbata_shroom2a	I1810M	# | |---->Altered Protein_binding (Pr = 0.33) |
Brotula_barbata_shroom2a	I1810M	# | |---->Altered Disordered_interface (Pr = 0.33) |
Brotula_barbata_shroom2a	I1810M	# | | |---->Altered MoRF (Pr = 0.33 | P = 0.01) |
Brotula_barbata_shroom2a	I1810M	# | | |
Brotula_barbata_shroom2a	I1810M	# | |---->Altered Ordered_interface (Pr = 0.02) |
Brotula_barbata_shroom2a	I1810M	# | |
Brotula_barbata_shroom2a	I1810M	# |---->Altered Metal_binding (Pr = 0.01)<---------------------------------------------------------|
Brotula_barbata_shroom2a	I1810M	# |
Brotula_barbata_shroom2a	I1810M	# |---->Altered PTM_site (Pr = 0.14)
Brotula_barbata_shroom2a	N1814D	0.080	Altered MoRF (Pr = 0.29 | P = 0.02); Gain of SUMOylation at K1816 (Pr = 0.20 | P = 0.04); Gain of Ubiquitylation at K1816 (Pr = 0.18 | P = 0.02)	Altered Motifs (None)	Predicted conservation scores
Brotula_barbata_shroom2a	N1814D	# Altered Effect (Pr = 0.29)
Brotula_barbata_shroom2a	N1814D	# |---->Altered Motifs (None)
Brotula_barbata_shroom2a	N1814D	# |---->Altered Structure_and_dynamics (Pr = 0.24)-------------------------------------------------------|
Brotula_barbata_shroom2a	N1814D	# | |---->Altered Secondary_structure (Pr = 0.24) |
Brotula_barbata_shroom2a	N1814D	# | | |
Brotula_barbata_shroom2a	N1814D	# | |---->Altered Stability_and_conformational_flexibility (Pr = 0.22) |
Brotula_barbata_shroom2a	N1814D	# | | |---->Altered Conformational_flexibility (Pr = 0.22) |
Brotula_barbata_shroom2a	N1814D	# | | |
Brotula_barbata_shroom2a	N1814D	# | |---->Altered Special_structural_signatures (Pr = 0.02) |
Brotula_barbata_shroom2a	N1814D	# | |---->Altered Signal_peptide (Pr = 0.00) |
Brotula_barbata_shroom2a	N1814D	# | | |
Brotula_barbata_shroom2a	N1814D	# | |---->Altered Transmembrane_protein (Pr = 0.02) |
Brotula_barbata_shroom2a	N1814D	# | |
Brotula_barbata_shroom2a	N1814D	# |---->Altered Functional_residue (Pr = 0.29) |
Brotula_barbata_shroom2a	N1814D	# |---->Altered Macromolecular_binding (Pr = 0.29) |
Brotula_barbata_shroom2a	N1814D	# | |---->Altered Protein_binding (Pr = 0.29) |
Brotula_barbata_shroom2a	N1814D	# | |---->Altered Disordered_interface (Pr = 0.29) |
Brotula_barbata_shroom2a	N1814D	# | | |---->Altered MoRF (Pr = 0.29 | P = 0.02) |
Brotula_barbata_shroom2a	N1814D	# | | |
Brotula_barbata_shroom2a	N1814D	# | |---->Altered Ordered_interface (Pr = 0.02) |
Brotula_barbata_shroom2a	N1814D	# | |
Brotula_barbata_shroom2a	N1814D	# |---->Altered Metal_binding (Pr = 0.01)<---------------------------------------------------------|
Brotula_barbata_shroom2a	N1814D	# |
Brotula_barbata_shroom2a	N1814D	# |---->Altered PTM_site (Pr = 0.20)
Brotula_barbata_shroom2a	N1814D	# |---->Gain of SUMOylation at K1816 (Pr = 0.20 | P = 0.04)
Brotula_barbata_shroom2a	N1814D	# |---->Gain of Ubiquitylation at K1816 (Pr = 0.18 | P = 0.02)
Brotula_barbata_shroom2a	S1824T	0.086		Altered Motifs (ELME000052:Phosphothreonine motif binding a subset of FHA domains that show a preference for a large aliphatic amino acid at the pT+3 position.; ELME000102:N-Arg dibasic convertase (nardilysin) cleavage site (Xaa-|-Arg-Lys or Arg-|-Arg-Xaa).; ELME000193:Some proteins re-exported from the nucleus contain a Leucine-rich nuclear export signal (NES) binding to the CRM1 exportin protein.; ELME000313:The WH2 motif is of variable length (16-19 amino acids) binding to the hydrophobic cleft formed by actin's subdomains 1 and 3. At the N-terminus it forms an alpha-helix followed by a flexible loop stabilised upon actin binding.; ELME000336:NEK2 phosphorylation motif with preferred Phe - Leu or Met in the -3 position to compensate for less favorable residues in the +1 and +2 position.; PS00005:Protein kinase C phosphorylation site)	Predicted conservation scores
Brotula_barbata_shroom2a	S1824T	# Altered Effect (Pr = 0.31)
Brotula_barbata_shroom2a	S1824T	# |---->Altered Motifs (ELME000052|ELME000102|ELME000193|ELME000313|ELME000336|PS00005)
Brotula_barbata_shroom2a	S1824T	# |---->Altered Structure_and_dynamics (Pr = 0.31)-------------------------------------------------------|
Brotula_barbata_shroom2a	S1824T	# | |---->Altered Secondary_structure (Pr = 0.02) |
Brotula_barbata_shroom2a	S1824T	# | | |
Brotula_barbata_shroom2a	S1824T	# | |---->Altered Stability_and_conformational_flexibility (Pr = 0.31) |
Brotula_barbata_shroom2a	S1824T	# | | |---->Altered Conformational_flexibility (Pr = 0.31) |
Brotula_barbata_shroom2a	S1824T	# | | |
Brotula_barbata_shroom2a	S1824T	# | |---->Altered Special_structural_signatures (Pr = 0.02) |
Brotula_barbata_shroom2a	S1824T	# | |---->Altered Signal_peptide (Pr = 0.00) |
Brotula_barbata_shroom2a	S1824T	# | | |
Brotula_barbata_shroom2a	S1824T	# | |---->Altered Transmembrane_protein (Pr = 0.02) |
Brotula_barbata_shroom2a	S1824T	# | |
Brotula_barbata_shroom2a	S1824T	# |---->Altered Functional_residue (Pr = 0.15) |
Brotula_barbata_shroom2a	S1824T	# |---->Altered Macromolecular_binding (Pr = 0.15) |
Brotula_barbata_shroom2a	S1824T	# | |---->Altered Protein_binding (Pr = 0.15) |
Brotula_barbata_shroom2a	S1824T	# | |---->Altered Disordered_interface (Pr = 0.15) |
Brotula_barbata_shroom2a	S1824T	# | | |
Brotula_barbata_shroom2a	S1824T	# | |---->Altered Ordered_interface (Pr = 0.02) |
Brotula_barbata_shroom2a	S1824T	# | |
Brotula_barbata_shroom2a	S1824T	# |---->Altered Metal_binding (Pr = 0.00)<---------------------------------------------------------|
Brotula_barbata_shroom2a	S1824T	# |
Brotula_barbata_shroom2a	S1824T	# |---->Altered PTM_site (Pr = 0.12)
Brotula_barbata_shroom2a	R1825K	0.095		Altered Motifs (ELME000102:N-Arg dibasic convertase (nardilysin) cleavage site (Xaa-|-Arg-Lys or Arg-|-Arg-Xaa).; ELME000106:Substrate recognition site that interacts with cyclin and thereby increases phosphorylation by cyclin/cdk complexes. Predicted proteins should have a CDK phosphorylation site. Also used by cyclin/cdk inhibitors.; ELME000193:Some proteins re-exported from the nucleus contain a Leucine-rich nuclear export signal (NES) binding to the CRM1 exportin protein.; ELME000313:The WH2 motif is of variable length (16-19 amino acids) binding to the hydrophobic cleft formed by actin's subdomains 1 and 3. At the N-terminus it forms an alpha-helix followed by a flexible loop stabilised upon actin binding.; PS00005:Protein kinase C phosphorylation site)	Predicted conservation scores
Brotula_barbata_shroom2a	R1825K	# Altered Effect (Pr = 0.21)
Brotula_barbata_shroom2a	R1825K	# |---->Altered Motifs (ELME000102|ELME000106|ELME000193|ELME000313|PS00005)
Brotula_barbata_shroom2a	R1825K	# |---->Altered Structure_and_dynamics (Pr = 0.21)-------------------------------------------------------|
Brotula_barbata_shroom2a	R1825K	# | |---->Altered Secondary_structure (Pr = 0.02) |
Brotula_barbata_shroom2a	R1825K	# | | |
Brotula_barbata_shroom2a	R1825K	# | |---->Altered Stability_and_conformational_flexibility (Pr = 0.21) |
Brotula_barbata_shroom2a	R1825K	# | | |---->Altered Conformational_flexibility (Pr = 0.21) |
Brotula_barbata_shroom2a	R1825K	# | | |
Brotula_barbata_shroom2a	R1825K	# | |---->Altered Special_structural_signatures (Pr = 0.02) |
Brotula_barbata_shroom2a	R1825K	# | |---->Altered Signal_peptide (Pr = 0.00) |
Brotula_barbata_shroom2a	R1825K	# | | |
Brotula_barbata_shroom2a	R1825K	# | |---->Altered Transmembrane_protein (Pr = 0.02) |
Brotula_barbata_shroom2a	R1825K	# | |
Brotula_barbata_shroom2a	R1825K	# |---->Altered Functional_residue (Pr = 0.18) |
Brotula_barbata_shroom2a	R1825K	# |---->Altered Macromolecular_binding (Pr = 0.14) |
Brotula_barbata_shroom2a	R1825K	# | |---->Altered Protein_binding (Pr = 0.14) |
Brotula_barbata_shroom2a	R1825K	# | |---->Altered Disordered_interface (Pr = 0.14) |
Brotula_barbata_shroom2a	R1825K	# | | |
Brotula_barbata_shroom2a	R1825K	# | |---->Altered Ordered_interface (Pr = 0.02) |
Brotula_barbata_shroom2a	R1825K	# | |
Brotula_barbata_shroom2a	R1825K	# |---->Altered Metal_binding (Pr = 0.00)<---------------------------------------------------------|
Brotula_barbata_shroom2a	R1825K	# |
Brotula_barbata_shroom2a	R1825K	# |---->Altered PTM_site (Pr = 0.18)
Brotula_barbata_shroom2a	Q1828R	0.191	Altered Calmodulin_binding (Pr = 0.16 | P = 0.05)	Altered Motifs (ELME000106:Substrate recognition site that interacts with cyclin and thereby increases phosphorylation by cyclin/cdk complexes. Predicted proteins should have a CDK phosphorylation site. Also used by cyclin/cdk inhibitors.; ELME000193:Some proteins re-exported from the nucleus contain a Leucine-rich nuclear export signal (NES) binding to the CRM1 exportin protein.; ELME000276:Bipartite variant of the classical basically charged NLS.; ELME000313:The WH2 motif is of variable length (16-19 amino acids) binding to the hydrophobic cleft formed by actin's subdomains 1 and 3. At the N-terminus it forms an alpha-helix followed by a flexible loop stabilised upon actin binding.)	Predicted conservation scores
Brotula_barbata_shroom2a	Q1828R	# Altered Effect (Pr = 0.16)
Brotula_barbata_shroom2a	Q1828R	# |---->Altered Motifs (ELME000106|ELME000193|ELME000276|ELME000313)
Brotula_barbata_shroom2a	Q1828R	# |---->Altered Structure_and_dynamics (Pr = 0.15)-------------------------------------------------------|
Brotula_barbata_shroom2a	Q1828R	# | |---->Altered Secondary_structure (Pr = 0.02) |
Brotula_barbata_shroom2a	Q1828R	# | | |
Brotula_barbata_shroom2a	Q1828R	# | |---->Altered Stability_and_conformational_flexibility (Pr = 0.15) |
Brotula_barbata_shroom2a	Q1828R	# | | |---->Altered Conformational_flexibility (Pr = 0.15) |
Brotula_barbata_shroom2a	Q1828R	# | | |
Brotula_barbata_shroom2a	Q1828R	# | |---->Altered Special_structural_signatures (Pr = 0.02) |
Brotula_barbata_shroom2a	Q1828R	# | |---->Altered Signal_peptide (Pr = 0.00) |
Brotula_barbata_shroom2a	Q1828R	# | | |
Brotula_barbata_shroom2a	Q1828R	# | |---->Altered Transmembrane_protein (Pr = 0.02) |
Brotula_barbata_shroom2a	Q1828R	# | |
Brotula_barbata_shroom2a	Q1828R	# |---->Altered Functional_residue (Pr = 0.16) |
Brotula_barbata_shroom2a	Q1828R	# |---->Altered Macromolecular_binding (Pr = 0.16) |
Brotula_barbata_shroom2a	Q1828R	# | |---->Altered Protein_binding (Pr = 0.16) |
Brotula_barbata_shroom2a	Q1828R	# | |---->Altered Disordered_interface (Pr = 0.16) |
Brotula_barbata_shroom2a	Q1828R	# | | |---->Altered Calmodulin_binding (Pr = 0.16 | P = 0.05) |
Brotula_barbata_shroom2a	Q1828R	# | | |
Brotula_barbata_shroom2a	Q1828R	# | |---->Altered Ordered_interface (Pr = 0.03) |
Brotula_barbata_shroom2a	Q1828R	# | |
Brotula_barbata_shroom2a	Q1828R	# |---->Altered Metal_binding (Pr = 0.00)<---------------------------------------------------------|
Brotula_barbata_shroom2a	Q1828R	# |
Brotula_barbata_shroom2a	Q1828R	# |---->Altered PTM_site (Pr = 0.16)
Brotula_barbata_shroom2a	V1858I	0.093	Altered Cytoplasmic_loop (Pr = 0.11 | P = 0.03)	Altered Motifs (ELME000155:This is the motif recognized by those SH3 domains with a non-canonical class I recognition specificity)	Predicted conservation scores
Brotula_barbata_shroom2a	V1858I	# Altered Effect (Pr = 0.25)
Brotula_barbata_shroom2a	V1858I	# |---->Altered Motifs (ELME000155)
Brotula_barbata_shroom2a	V1858I	# |---->Altered Structure_and_dynamics (Pr = 0.25)-------------------------------------------------------|
Brotula_barbata_shroom2a	V1858I	# | |---->Altered Secondary_structure (Pr = 0.25) |
Brotula_barbata_shroom2a	V1858I	# | | |
Brotula_barbata_shroom2a	V1858I	# | |---->Altered Stability_and_conformational_flexibility (Pr = 0.18) |
Brotula_barbata_shroom2a	V1858I	# | | |---->Altered Conformational_flexibility (Pr = 0.18) |
Brotula_barbata_shroom2a	V1858I	# | | |
Brotula_barbata_shroom2a	V1858I	# | |---->Altered Special_structural_signatures (Pr = 0.11) |
Brotula_barbata_shroom2a	V1858I	# | |---->Altered Signal_peptide (Pr = 0.00) |
Brotula_barbata_shroom2a	V1858I	# | | |
Brotula_barbata_shroom2a	V1858I	# | |---->Altered Transmembrane_protein (Pr = 0.11) |
Brotula_barbata_shroom2a	V1858I	# | |---->Altered Non-cytoplasmic_loop (Pr = 0.11 | P = 0.03) |
Brotula_barbata_shroom2a	V1858I	# | |
Brotula_barbata_shroom2a	V1858I	# |---->Altered Functional_residue (Pr = 0.17) |
Brotula_barbata_shroom2a	V1858I	# |---->Altered Macromolecular_binding (Pr = 0.13) |
Brotula_barbata_shroom2a	V1858I	# | |---->Altered Protein_binding (Pr = 0.13) |
Brotula_barbata_shroom2a	V1858I	# | |---->Altered Disordered_interface (Pr = 0.13) |
Brotula_barbata_shroom2a	V1858I	# | | |
Brotula_barbata_shroom2a	V1858I	# | |---->Altered Ordered_interface (Pr = 0.07) |
Brotula_barbata_shroom2a	V1858I	# | |
Brotula_barbata_shroom2a	V1858I	# |---->Altered Metal_binding (Pr = 0.08)<---------------------------------------------------------|
Brotula_barbata_shroom2a	V1858I	# |
Brotula_barbata_shroom2a	V1858I	# |---->Altered PTM_site (Pr = 0.17)
Brotula_barbata_shroom2a	S1946N	0.119	Altered MoRF (Pr = 0.29 | P = 0.03); Altered Coiled_coil (Pr = 0.22 | P = 0.02)	Altered Motifs (None)	Predicted conservation scores
Brotula_barbata_shroom2a	S1946N	# Altered Effect (Pr = 0.29)
Brotula_barbata_shroom2a	S1946N	# |---->Altered Motifs (None)
Brotula_barbata_shroom2a	S1946N	# |---->Altered Structure_and_dynamics (Pr = 0.22)-------------------------------------------------------|
Brotula_barbata_shroom2a	S1946N	# | |---->Altered Secondary_structure (Pr = 0.20) |
Brotula_barbata_shroom2a	S1946N	# | | |
Brotula_barbata_shroom2a	S1946N	# | |---->Altered Stability_and_conformational_flexibility (Pr = 0.16) |
Brotula_barbata_shroom2a	S1946N	# | | |---->Altered Conformational_flexibility (Pr = 0.16) |
Brotula_barbata_shroom2a	S1946N	# | | |
Brotula_barbata_shroom2a	S1946N	# | |---->Altered Special_structural_signatures (Pr = 0.22) |
Brotula_barbata_shroom2a	S1946N	# | |---->Altered Coiled_coil (Pr = 0.22 | P = 0.02) |
Brotula_barbata_shroom2a	S1946N	# | |---->Altered Signal_peptide (Pr = 0.00) |
Brotula_barbata_shroom2a	S1946N	# | | |
Brotula_barbata_shroom2a	S1946N	# | |---->Altered Transmembrane_protein (Pr = 0.04) |
Brotula_barbata_shroom2a	S1946N	# | |
Brotula_barbata_shroom2a	S1946N	# |---->Altered Functional_residue (Pr = 0.29) |
Brotula_barbata_shroom2a	S1946N	# |---->Altered Macromolecular_binding (Pr = 0.29) |
Brotula_barbata_shroom2a	S1946N	# | |---->Altered Protein_binding (Pr = 0.29) |
Brotula_barbata_shroom2a	S1946N	# | |---->Altered Disordered_interface (Pr = 0.29) |
Brotula_barbata_shroom2a	S1946N	# | | |---->Altered MoRF (Pr = 0.29 | P = 0.03) |
Brotula_barbata_shroom2a	S1946N	# | | |
Brotula_barbata_shroom2a	S1946N	# | |---->Altered Ordered_interface (Pr = 0.12) |
Brotula_barbata_shroom2a	S1946N	# | |
Brotula_barbata_shroom2a	S1946N	# |---->Altered Metal_binding (Pr = 0.05)<---------------------------------------------------------|
Brotula_barbata_shroom2a	S1946N	# |
Brotula_barbata_shroom2a	S1946N	# |---->Altered PTM_site (Pr = 0.24)
Brotula_barbata_shroom2a	Y1947C	0.394	Altered MoRF (Pr = 0.43 | P = 2.9e-03); Altered Coiled_coil (Pr = 0.30 | P = 0.01); Loss of Phosphorylation at Y1947 (Pr = 0.25 | P = 0.04)	Altered Motifs (ELME000182:STAT5 Src Homology 2 (SH2) domain binding motif.)	Predicted conservation scores
Brotula_barbata_shroom2a	Y1947C	# Altered Effect (Pr = 0.43)
Brotula_barbata_shroom2a	Y1947C	# |---->Altered Motifs (ELME000182)
Brotula_barbata_shroom2a	Y1947C	# |---->Altered Structure_and_dynamics (Pr = 0.30)-------------------------------------------------------|
Brotula_barbata_shroom2a	Y1947C	# | |---->Altered Secondary_structure (Pr = 0.19) |
Brotula_barbata_shroom2a	Y1947C	# | | |
Brotula_barbata_shroom2a	Y1947C	# | |---->Altered Stability_and_conformational_flexibility (Pr = 0.16) |
Brotula_barbata_shroom2a	Y1947C	# | | |---->Altered Conformational_flexibility (Pr = 0.16) |
Brotula_barbata_shroom2a	Y1947C	# | | |
Brotula_barbata_shroom2a	Y1947C	# | |---->Altered Special_structural_signatures (Pr = 0.30) |
Brotula_barbata_shroom2a	Y1947C	# | |---->Altered Coiled_coil (Pr = 0.30 | P = 0.01) |
Brotula_barbata_shroom2a	Y1947C	# | |---->Altered Signal_peptide (Pr = 0.00) |
Brotula_barbata_shroom2a	Y1947C	# | | |
Brotula_barbata_shroom2a	Y1947C	# | |---->Altered Transmembrane_protein (Pr = 0.03) |
Brotula_barbata_shroom2a	Y1947C	# | |
Brotula_barbata_shroom2a	Y1947C	# |---->Altered Functional_residue (Pr = 0.43) |
Brotula_barbata_shroom2a	Y1947C	# |---->Altered Macromolecular_binding (Pr = 0.43) |
Brotula_barbata_shroom2a	Y1947C	# | |---->Altered Protein_binding (Pr = 0.43) |
Brotula_barbata_shroom2a	Y1947C	# | |---->Altered Disordered_interface (Pr = 0.43) |
Brotula_barbata_shroom2a	Y1947C	# | | |---->Altered MoRF (Pr = 0.43 | P = 2.9e-03) |
Brotula_barbata_shroom2a	Y1947C	# | | |
Brotula_barbata_shroom2a	Y1947C	# | |---->Altered Ordered_interface (Pr = 0.12) |
Brotula_barbata_shroom2a	Y1947C	# | |
Brotula_barbata_shroom2a	Y1947C	# |---->Altered Metal_binding (Pr = 0.08)<---------------------------------------------------------|
Brotula_barbata_shroom2a	Y1947C	# |
Brotula_barbata_shroom2a	Y1947C	# |---->Altered PTM_site (Pr = 0.25)
Brotula_barbata_shroom2a	Y1947C	# |---->Loss of Phosphorylation at Y1947 (Pr = 0.25 | P = 0.04)
Brotula_barbata_shroom2a	D1951E	0.067	Altered Coiled_coil (Pr = 0.30 | P = 0.01); Loss of Allosteric_site at Y1956 (Pr = 0.21 | P = 0.04); Loss of Sulfation at Y1956 (Pr = 0.02 | P = 0.02)	Altered Motifs (ELME000147:Site phosphorylated by the Polo-like kinase.)	Predicted conservation scores
Brotula_barbata_shroom2a	D1951E	# Altered Effect (Pr = 0.30)
Brotula_barbata_shroom2a	D1951E	# |---->Altered Motifs (ELME000147)
Brotula_barbata_shroom2a	D1951E	# |---->Altered Structure_and_dynamics (Pr = 0.30)-------------------------------------------------------|
Brotula_barbata_shroom2a	D1951E	# | |---->Altered Secondary_structure (Pr = 0.19) |
Brotula_barbata_shroom2a	D1951E	# | | |
Brotula_barbata_shroom2a	D1951E	# | |---->Altered Stability_and_conformational_flexibility (Pr = 0.17) |
Brotula_barbata_shroom2a	D1951E	# | | |---->Altered Conformational_flexibility (Pr = 0.17) |
Brotula_barbata_shroom2a	D1951E	# | | |
Brotula_barbata_shroom2a	D1951E	# | |---->Altered Special_structural_signatures (Pr = 0.30) |
Brotula_barbata_shroom2a	D1951E	# | |---->Altered Coiled_coil (Pr = 0.30 | P = 0.01) |
Brotula_barbata_shroom2a	D1951E	# | |---->Altered Signal_peptide (Pr = 0.00) |
Brotula_barbata_shroom2a	D1951E	# | | |
Brotula_barbata_shroom2a	D1951E	# | |---->Altered Transmembrane_protein (Pr = 0.02) |
Brotula_barbata_shroom2a	D1951E	# | |
Brotula_barbata_shroom2a	D1951E	# |---->Altered Functional_residue (Pr = 0.21) |
Brotula_barbata_shroom2a	D1951E	# |---->Loss of Allosteric_site at Y1956 (Pr = 0.21 | P = 0.04)<-----------------------------------|
Brotula_barbata_shroom2a	D1951E	# |---->Altered Macromolecular_binding (Pr = 0.20) |
Brotula_barbata_shroom2a	D1951E	# | |---->Altered Protein_binding (Pr = 0.20) |
Brotula_barbata_shroom2a	D1951E	# | |---->Altered Disordered_interface (Pr = 0.20) |
Brotula_barbata_shroom2a	D1951E	# | | |
Brotula_barbata_shroom2a	D1951E	# | |---->Altered Ordered_interface (Pr = 0.16) |
Brotula_barbata_shroom2a	D1951E	# | |
Brotula_barbata_shroom2a	D1951E	# |---->Altered Metal_binding (Pr = 0.08)<---------------------------------------------------------|
Brotula_barbata_shroom2a	D1951E	# |
Brotula_barbata_shroom2a	D1951E	# |---->Altered PTM_site (Pr = 0.19)
Brotula_barbata_shroom2a	D1951E	# |---->Loss of Sulfation at Y1956 (Pr = 0.02 | P = 0.02)
Brotula_barbata_slc24a5	H30P	0.456	Altered Non-cytoplasmic_loop (Pr = 0.29 | P = 0.02); Gain of B-factor (Pr = 0.26 | P = 0.02); Altered Calmodulin_binding (Pr = 0.19 | P = 0.04)	Altered Motifs (ELME000052:Phosphothreonine motif binding a subset of FHA domains that show a preference for a large aliphatic amino acid at the pT+3 position.; ELME000106:Substrate recognition site that interacts with cyclin and thereby increases phosphorylation by cyclin/cdk complexes. Predicted proteins should have a CDK phosphorylation site. Also used by cyclin/cdk inhibitors.; ELME000270:Monopartite variant of the classical basically charged NLS. Strong core version.; ELME000271:Monopartite variant of the classical basically charged NLS. N-extended version.; ELME000278:Monopartite variant of the classical basically charged NLS. C-extended version.)	Predicted conservation scores
Brotula_barbata_slc24a5	H30P	# Altered Effect (Pr = 0.29)
Brotula_barbata_slc24a5	H30P	# |---->Altered Motifs (ELME000052|ELME000106|ELME000270|ELME000271|ELME000278)
Brotula_barbata_slc24a5	H30P	# |---->Altered Structure_and_dynamics (Pr = 0.29)-------------------------------------------------------|
Brotula_barbata_slc24a5	H30P	# | |---->Altered Secondary_structure (Pr = 0.25) |
Brotula_barbata_slc24a5	H30P	# | | |
Brotula_barbata_slc24a5	H30P	# | |---->Altered Stability_and_conformational_flexibility (Pr = 0.26) |
Brotula_barbata_slc24a5	H30P	# | | |---->Altered Conformational_flexibility (Pr = 0.26) |
Brotula_barbata_slc24a5	H30P	# | | |---->Gain of B-factor (Pr = 0.26 | P = 0.02) |
Brotula_barbata_slc24a5	H30P	# | | |
Brotula_barbata_slc24a5	H30P	# | |---->Altered Special_structural_signatures (Pr = 0.29) |
Brotula_barbata_slc24a5	H30P	# | |---->Altered Signal_peptide (Pr = 0.00) |
Brotula_barbata_slc24a5	H30P	# | | |
Brotula_barbata_slc24a5	H30P	# | |---->Altered Transmembrane_protein (Pr = 0.29) |
Brotula_barbata_slc24a5	H30P	# | |---->Altered Cytoplasmic_loop (Pr = 0.29 | P = 0.02) |
Brotula_barbata_slc24a5	H30P	# | |
Brotula_barbata_slc24a5	H30P	# |---->Altered Functional_residue (Pr = 0.22) |
Brotula_barbata_slc24a5	H30P	# |---->Altered Macromolecular_binding (Pr = 0.22) |
Brotula_barbata_slc24a5	H30P	# | |---->Altered Protein_binding (Pr = 0.22) |
Brotula_barbata_slc24a5	H30P	# | |---->Altered Disordered_interface (Pr = 0.22) |
Brotula_barbata_slc24a5	H30P	# | | |---->Altered Calmodulin_binding (Pr = 0.19 | P = 0.04) |
Brotula_barbata_slc24a5	H30P	# | | |
Brotula_barbata_slc24a5	H30P	# | |---->Altered Ordered_interface (Pr = 0.09) |
Brotula_barbata_slc24a5	H30P	# | |
Brotula_barbata_slc24a5	H30P	# |---->Altered Metal_binding (Pr = 0.01)<---------------------------------------------------------|
Brotula_barbata_slc24a5	H30P	# |
Brotula_barbata_slc24a5	H30P	# |---->Altered PTM_site (Pr = 0.10)
Brotula_barbata_slc24a5	E77Q	0.197	Altered Cytoplasmic_loop (Pr = 0.20 | P = 5.1e-03)	Altered Motifs (ELME000053:GSK3 phosphorylation recognition site; ELME000064:CK2 phosphorylation site; ELME000117:Major TRAF2-binding consensus motif. Members of the tumor necrosis factor receptor (TNFR) superfamily initiate intracellular signaling by recruiting the C-domain of the TNFR-associated factors (TRAFs) through their cytoplasmic tails.; PS00006:Casein kinase II phosphorylation site)	Predicted conservation scores
Brotula_barbata_slc24a5	E77Q	# Altered Effect (Pr = 0.26)
Brotula_barbata_slc24a5	E77Q	# |---->Altered Motifs (ELME000053|ELME000064|ELME000117|PS00006)
Brotula_barbata_slc24a5	E77Q	# |---->Altered Structure_and_dynamics (Pr = 0.26)-------------------------------------------------------|
Brotula_barbata_slc24a5	E77Q	# | |---->Altered Secondary_structure (Pr = 0.26) |
Brotula_barbata_slc24a5	E77Q	# | | |
Brotula_barbata_slc24a5	E77Q	# | |---->Altered Stability_and_conformational_flexibility (Pr = 0.25) |
Brotula_barbata_slc24a5	E77Q	# | | |---->Altered Conformational_flexibility (Pr = 0.25) |
Brotula_barbata_slc24a5	E77Q	# | | |
Brotula_barbata_slc24a5	E77Q	# | |---->Altered Special_structural_signatures (Pr = 0.20) |
Brotula_barbata_slc24a5	E77Q	# | |---->Altered Signal_peptide (Pr = 0.00) |
Brotula_barbata_slc24a5	E77Q	# | | |
Brotula_barbata_slc24a5	E77Q	# | |---->Altered Transmembrane_protein (Pr = 0.20) |
Brotula_barbata_slc24a5	E77Q	# | |---->Altered Non-cytoplasmic_loop (Pr = 0.20 | P = 5.1e-03) |
Brotula_barbata_slc24a5	E77Q	# | |
Brotula_barbata_slc24a5	E77Q	# |---->Altered Functional_residue (Pr = 0.17) |
Brotula_barbata_slc24a5	E77Q	# |---->Altered Macromolecular_binding (Pr = 0.07) |
Brotula_barbata_slc24a5	E77Q	# | |---->Altered Protein_binding (Pr = 0.07) |
Brotula_barbata_slc24a5	E77Q	# | |---->Altered Disordered_interface (Pr = 0.07) |
Brotula_barbata_slc24a5	E77Q	# | | |
Brotula_barbata_slc24a5	E77Q	# | |---->Altered Ordered_interface (Pr = 0.07) |
Brotula_barbata_slc24a5	E77Q	# | |
Brotula_barbata_slc24a5	E77Q	# |---->Altered Metal_binding (Pr = 0.01)<---------------------------------------------------------|
Brotula_barbata_slc24a5	E77Q	# |
Brotula_barbata_slc24a5	E77Q	# |---->Altered PTM_site (Pr = 0.17)
Brotula_barbata_slc24a5	A81S	0.131	Gain of Intrinsic_disorder (Pr = 0.32 | P = 0.03); Gain of Loop (Pr = 0.26 | P = 0.05); Altered Cytoplasmic_loop (Pr = 0.20 | P = 5.6e-03); Loss of Proteolytic_cleavage at R85 (Pr = 0.13 | P = 0.02)	Altered Motifs (None)	Predicted conservation scores
Brotula_barbata_slc24a5	A81S	# Altered Effect (Pr = 0.32)
Brotula_barbata_slc24a5	A81S	# |---->Altered Motifs (None)
Brotula_barbata_slc24a5	A81S	# |---->Altered Structure_and_dynamics (Pr = 0.32)-------------------------------------------------------|
Brotula_barbata_slc24a5	A81S	# | |---->Altered Secondary_structure (Pr = 0.27) |
Brotula_barbata_slc24a5	A81S	# | | |---->Gain of Loop (Pr = 0.26 | P = 0.05) |
Brotula_barbata_slc24a5	A81S	# | | |
Brotula_barbata_slc24a5	A81S	# | |---->Altered Stability_and_conformational_flexibility (Pr = 0.32) |
Brotula_barbata_slc24a5	A81S	# | | |---->Altered Conformational_flexibility (Pr = 0.32) |
Brotula_barbata_slc24a5	A81S	# | | |---->Gain of Intrinsic_disorder (Pr = 0.32 | P = 0.03) |
Brotula_barbata_slc24a5	A81S	# | | |
Brotula_barbata_slc24a5	A81S	# | |---->Altered Special_structural_signatures (Pr = 0.20) |
Brotula_barbata_slc24a5	A81S	# | |---->Altered Signal_peptide (Pr = 0.00) |
Brotula_barbata_slc24a5	A81S	# | | |
Brotula_barbata_slc24a5	A81S	# | |---->Altered Transmembrane_protein (Pr = 0.20) |
Brotula_barbata_slc24a5	A81S	# | |---->Altered Non-cytoplasmic_loop (Pr = 0.20 | P = 5.6e-03) |
Brotula_barbata_slc24a5	A81S	# | |
Brotula_barbata_slc24a5	A81S	# |---->Altered Functional_residue (Pr = 0.17) |
Brotula_barbata_slc24a5	A81S	# |---->Altered Macromolecular_binding (Pr = 0.09) |
Brotula_barbata_slc24a5	A81S	# | |---->Altered Protein_binding (Pr = 0.09) |
Brotula_barbata_slc24a5	A81S	# | |---->Altered Disordered_interface (Pr = 0.09) |
Brotula_barbata_slc24a5	A81S	# | | |
Brotula_barbata_slc24a5	A81S	# | |---->Altered Ordered_interface (Pr = 0.04) |
Brotula_barbata_slc24a5	A81S	# | |
Brotula_barbata_slc24a5	A81S	# |---->Altered Metal_binding (Pr = 0.01)<---------------------------------------------------------|
Brotula_barbata_slc24a5	A81S	# |
Brotula_barbata_slc24a5	A81S	# |---->Altered PTM_site (Pr = 0.17)
Brotula_barbata_slc24a5	A81S	# |---->Loss of Proteolytic_cleavage at R85 (Pr = 0.13 | P = 0.02)
Brotula_barbata_slc24a5	V99I	0.059	Loss of Disulfide_linkage at C98 (Pr = 0.16 | P = 0.03); Altered Cytoplasmic_loop (Pr = 0.16 | P = 0.01)	Altered Motifs (ELME000052:Phosphothreonine motif binding a subset of FHA domains that show a preference for a large aliphatic amino acid at the pT+3 position.; ELME000053:GSK3 phosphorylation recognition site; ELME000136:The Class IV WW domain interaction motif is recognised primarily by the Pin1 phosphorylation-dependent prolyl isomerase.; ELME000159:Proline-Directed Kinase (e.g. MAPK) phosphorylation site in higher eukaryotes.)	Predicted conservation scores
Brotula_barbata_slc24a5	V99I	# Altered Effect (Pr = 0.28)
Brotula_barbata_slc24a5	V99I	# |---->Altered Motifs (ELME000052|ELME000053|ELME000136|ELME000159)
Brotula_barbata_slc24a5	V99I	# |---->Altered Structure_and_dynamics (Pr = 0.28)-------------------------------------------------------|
Brotula_barbata_slc24a5	V99I	# | |---->Altered Secondary_structure (Pr = 0.26) |
Brotula_barbata_slc24a5	V99I	# | | |
Brotula_barbata_slc24a5	V99I	# | |---->Altered Stability_and_conformational_flexibility (Pr = 0.28) |
Brotula_barbata_slc24a5	V99I	# | | |---->Loss of Disulfide_linkage at C98 (Pr = 0.16 | P = 0.03) |
Brotula_barbata_slc24a5	V99I	# | | |---->Altered Conformational_flexibility (Pr = 0.28) |
Brotula_barbata_slc24a5	V99I	# | | |
Brotula_barbata_slc24a5	V99I	# | |---->Altered Special_structural_signatures (Pr = 0.16) |
Brotula_barbata_slc24a5	V99I	# | |---->Altered Signal_peptide (Pr = 0.00) |
Brotula_barbata_slc24a5	V99I	# | | |
Brotula_barbata_slc24a5	V99I	# | |---->Altered Transmembrane_protein (Pr = 0.16) |
Brotula_barbata_slc24a5	V99I	# | |---->Altered Non-cytoplasmic_loop (Pr = 0.16 | P = 0.01) |
Brotula_barbata_slc24a5	V99I	# | |
Brotula_barbata_slc24a5	V99I	# |---->Altered Functional_residue (Pr = 0.20) |
Brotula_barbata_slc24a5	V99I	# |---->Altered Macromolecular_binding (Pr = 0.14) |
Brotula_barbata_slc24a5	V99I	# | |---->Altered Protein_binding (Pr = 0.14) |
Brotula_barbata_slc24a5	V99I	# | |---->Altered Disordered_interface (Pr = 0.14) |
Brotula_barbata_slc24a5	V99I	# | | |
Brotula_barbata_slc24a5	V99I	# | |---->Altered Ordered_interface (Pr = 0.04) |
Brotula_barbata_slc24a5	V99I	# | |
Brotula_barbata_slc24a5	V99I	# |---->Altered Metal_binding (Pr = 0.14)<---------------------------------------------------------|
Brotula_barbata_slc24a5	V99I	# |
Brotula_barbata_slc24a5	V99I	# |---->Altered PTM_site (Pr = 0.20)
Brotula_barbata_slc24a5	S100P	0.134	Loss of Helix (Pr = 0.28 | P = 0.03); Gain of Loop (Pr = 0.27 | P = 0.03); Loss of Disulfide_linkage at C98 (Pr = 0.16 | P = 0.03); Altered Cytoplasmic_loop (Pr = 0.16 | P = 0.01)	Altered Motifs (ELME000052:Phosphothreonine motif binding a subset of FHA domains that show a preference for a large aliphatic amino acid at the pT+3 position.; ELME000053:GSK3 phosphorylation recognition site; ELME000063:CK1 phosphorylation site; ELME000136:The Class IV WW domain interaction motif is recognised primarily by the Pin1 phosphorylation-dependent prolyl isomerase.; ELME000159:Proline-Directed Kinase (e.g. MAPK) phosphorylation site in higher eukaryotes.)	Predicted conservation scores
Brotula_barbata_slc24a5	S100P	# Altered Effect (Pr = 0.29)
Brotula_barbata_slc24a5	S100P	# |---->Altered Motifs (ELME000052|ELME000053|ELME000063|ELME000136|ELME000159)
Brotula_barbata_slc24a5	S100P	# |---->Altered Structure_and_dynamics (Pr = 0.29)-------------------------------------------------------|
Brotula_barbata_slc24a5	S100P	# | |---->Altered Secondary_structure (Pr = 0.28) |
Brotula_barbata_slc24a5	S100P	# | | |---->Loss of Helix (Pr = 0.28 | P = 0.03) |
Brotula_barbata_slc24a5	S100P	# | | |---->Gain of Loop (Pr = 0.27 | P = 0.03) |
Brotula_barbata_slc24a5	S100P	# | | |
Brotula_barbata_slc24a5	S100P	# | |---->Altered Stability_and_conformational_flexibility (Pr = 0.29) |
Brotula_barbata_slc24a5	S100P	# | | |---->Loss of Disulfide_linkage at C98 (Pr = 0.16 | P = 0.03) |
Brotula_barbata_slc24a5	S100P	# | | |---->Altered Conformational_flexibility (Pr = 0.29) |
Brotula_barbata_slc24a5	S100P	# | | |
Brotula_barbata_slc24a5	S100P	# | |---->Altered Special_structural_signatures (Pr = 0.16) |
Brotula_barbata_slc24a5	S100P	# | |---->Altered Signal_peptide (Pr = 0.00) |
Brotula_barbata_slc24a5	S100P	# | | |
Brotula_barbata_slc24a5	S100P	# | |---->Altered Transmembrane_protein (Pr = 0.16) |
Brotula_barbata_slc24a5	S100P	# | |---->Altered Non-cytoplasmic_loop (Pr = 0.16 | P = 0.01) |
Brotula_barbata_slc24a5	S100P	# | |
Brotula_barbata_slc24a5	S100P	# |---->Altered Functional_residue (Pr = 0.16) |
Brotula_barbata_slc24a5	S100P	# |---->Altered Macromolecular_binding (Pr = 0.07) |
Brotula_barbata_slc24a5	S100P	# | |---->Altered Protein_binding (Pr = 0.07) |
Brotula_barbata_slc24a5	S100P	# | |---->Altered Disordered_interface (Pr = 0.07) |
Brotula_barbata_slc24a5	S100P	# | | |
Brotula_barbata_slc24a5	S100P	# | |---->Altered Ordered_interface (Pr = 0.07) |
Brotula_barbata_slc24a5	S100P	# | |
Brotula_barbata_slc24a5	S100P	# |---->Altered Metal_binding (Pr = 0.10)<---------------------------------------------------------|
Brotula_barbata_slc24a5	S100P	# |
Brotula_barbata_slc24a5	S100P	# |---->Altered PTM_site (Pr = 0.16)
Brotula_barbata_slc24a5	V113M	0.181	Altered Cytoplasmic_loop (Pr = 0.12 | P = 0.03)	Altered Motifs (ELME000064:CK2 phosphorylation site; ELME000117:Major TRAF2-binding consensus motif. Members of the tumor necrosis factor receptor (TNFR) superfamily initiate intracellular signaling by recruiting the C-domain of the TNFR-associated factors (TRAFs) through their cytoplasmic tails.; ELME000220:Phosphothreonine motif binding a subset of FHA domains that have a preference for an acidic amino acid at the pT+3 position.; PS00006:Casein kinase II phosphorylation site)	Predicted conservation scores
Brotula_barbata_slc24a5	V113M	# Altered Effect (Pr = 0.26)
Brotula_barbata_slc24a5	V113M	# |---->Altered Motifs (ELME000064|ELME000117|ELME000220|PS00006)
Brotula_barbata_slc24a5	V113M	# |---->Altered Structure_and_dynamics (Pr = 0.26)-------------------------------------------------------|
Brotula_barbata_slc24a5	V113M	# | |---->Altered Secondary_structure (Pr = 0.26) |
Brotula_barbata_slc24a5	V113M	# | | |
Brotula_barbata_slc24a5	V113M	# | |---->Altered Stability_and_conformational_flexibility (Pr = 0.26) |
Brotula_barbata_slc24a5	V113M	# | | |---->Altered Conformational_flexibility (Pr = 0.26) |
Brotula_barbata_slc24a5	V113M	# | | |
Brotula_barbata_slc24a5	V113M	# | |---->Altered Special_structural_signatures (Pr = 0.13) |
Brotula_barbata_slc24a5	V113M	# | |---->Altered Signal_peptide (Pr = 0.00) |
Brotula_barbata_slc24a5	V113M	# | | |
Brotula_barbata_slc24a5	V113M	# | |---->Altered Transmembrane_protein (Pr = 0.13) |
Brotula_barbata_slc24a5	V113M	# | |---->Altered Non-cytoplasmic_loop (Pr = 0.12 | P = 0.03) |
Brotula_barbata_slc24a5	V113M	# | |
Brotula_barbata_slc24a5	V113M	# |---->Altered Functional_residue (Pr = 0.11) |
Brotula_barbata_slc24a5	V113M	# |---->Altered Macromolecular_binding (Pr = 0.11) |
Brotula_barbata_slc24a5	V113M	# | |---->Altered Protein_binding (Pr = 0.11) |
Brotula_barbata_slc24a5	V113M	# | |---->Altered Disordered_interface (Pr = 0.09) |
Brotula_barbata_slc24a5	V113M	# | | |
Brotula_barbata_slc24a5	V113M	# | |---->Altered Ordered_interface (Pr = 0.11) |
Brotula_barbata_slc24a5	V113M	# | |
Brotula_barbata_slc24a5	V113M	# |---->Altered Metal_binding (Pr = 0.03)<---------------------------------------------------------|
Brotula_barbata_slc24a5	V113M	# |
Brotula_barbata_slc24a5	V113M	# |---->Altered PTM_site (Pr = 0.11)
Brotula_barbata_slc24a5	L126I	0.330	Altered PPI_hotspot (Pr = 0.24 | P = 0.04); Altered Transmembrane_region (Pr = 0.02 | P = 3.3e-03)	Altered Motifs (ELME000020:ITIM (immunoreceptor tyrosine-based inhibitory motif). Phosphorylation of the ITIM motif - found in the cytoplasmic tail of some inhibitory receptors (KIRs) that bind MHC Class I - leads to the recruitment and activation of a protein tyrosine phosphatase.; ELME000120:Tyrosine-based sorting signal responsible for the interaction with mu subunit of AP (Adaptor Protein) complex; ELME000182:STAT5 Src Homology 2 (SH2) domain binding motif.; ELME000328:Fxxx[WF] motifs are present in Pex19 and S. cerevisiae Pex5 cytosolic receptors that bind to peroxisomal membrane docking member - Pex14)	Predicted conservation scores
Brotula_barbata_slc24a5	L126I	# Altered Effect (Pr = 0.24)
Brotula_barbata_slc24a5	L126I	# |---->Altered Motifs (ELME000020|ELME000120|ELME000182|ELME000328)
Brotula_barbata_slc24a5	L126I	# |---->Altered Structure_and_dynamics (Pr = 0.18)-------------------------------------------------------|
Brotula_barbata_slc24a5	L126I	# | |---->Altered Secondary_structure (Pr = 0.18) |
Brotula_barbata_slc24a5	L126I	# | | |
Brotula_barbata_slc24a5	L126I	# | |---->Altered Stability_and_conformational_flexibility (Pr = 0.09) |
Brotula_barbata_slc24a5	L126I	# | | |---->Altered Conformational_flexibility (Pr = 0.09) |
Brotula_barbata_slc24a5	L126I	# | | |
Brotula_barbata_slc24a5	L126I	# | |---->Altered Special_structural_signatures (Pr = 0.06) |
Brotula_barbata_slc24a5	L126I	# | |---->Altered Signal_peptide (Pr = 0.00) |
Brotula_barbata_slc24a5	L126I	# | | |
Brotula_barbata_slc24a5	L126I	# | |---->Altered Transmembrane_protein (Pr = 0.06) |
Brotula_barbata_slc24a5	L126I	# | |---->Altered Transmembrane_region (Pr = 0.02 | P = 3.3e-03) |
Brotula_barbata_slc24a5	L126I	# | |
Brotula_barbata_slc24a5	L126I	# |---->Altered Functional_residue (Pr = 0.24) |
Brotula_barbata_slc24a5	L126I	# |---->Altered Macromolecular_binding (Pr = 0.24) |
Brotula_barbata_slc24a5	L126I	# | |---->Altered Protein_binding (Pr = 0.24) |
Brotula_barbata_slc24a5	L126I	# | |---->Altered Disordered_interface (Pr = 0.07) |
Brotula_barbata_slc24a5	L126I	# | | |
Brotula_barbata_slc24a5	L126I	# | |---->Altered Ordered_interface (Pr = 0.24) |
Brotula_barbata_slc24a5	L126I	# | |---->Altered PPI_hotspot (Pr = 0.24 | P = 0.04) |
Brotula_barbata_slc24a5	L126I	# | |
Brotula_barbata_slc24a5	L126I	# |---->Altered Metal_binding (Pr = 0.02)<---------------------------------------------------------|
Brotula_barbata_slc24a5	L126I	# |
Brotula_barbata_slc24a5	L126I	# |---->Altered PTM_site (Pr = 0.01)
Brotula_barbata_slc24a5	L132F	0.145	Altered Transmembrane_region (Pr = 0.03 | P = 3.0e-03)	Altered Motifs (ELME000020:ITIM (immunoreceptor tyrosine-based inhibitory motif). Phosphorylation of the ITIM motif - found in the cytoplasmic tail of some inhibitory receptors (KIRs) that bind MHC Class I - leads to the recruitment and activation of a protein tyrosine phosphatase.; ELME000120:Tyrosine-based sorting signal responsible for the interaction with mu subunit of AP (Adaptor Protein) complex; ELME000333:Motif that mediates binding to SUMO proteins non-covalently.)	Predicted conservation scores
Brotula_barbata_slc24a5	L132F	# Altered Effect (Pr = 0.23)
Brotula_barbata_slc24a5	L132F	# |---->Altered Motifs (ELME000020|ELME000120|ELME000333)
Brotula_barbata_slc24a5	L132F	# |---->Altered Structure_and_dynamics (Pr = 0.08)-------------------------------------------------------|
Brotula_barbata_slc24a5	L132F	# | |---->Altered Secondary_structure (Pr = 0.08) |
Brotula_barbata_slc24a5	L132F	# | | |
Brotula_barbata_slc24a5	L132F	# | |---->Altered Stability_and_conformational_flexibility (Pr = 0.05) |
Brotula_barbata_slc24a5	L132F	# | | |---->Altered Conformational_flexibility (Pr = 0.05) |
Brotula_barbata_slc24a5	L132F	# | | |
Brotula_barbata_slc24a5	L132F	# | |---->Altered Special_structural_signatures (Pr = 0.07) |
Brotula_barbata_slc24a5	L132F	# | |---->Altered Signal_peptide (Pr = 0.00) |
Brotula_barbata_slc24a5	L132F	# | | |
Brotula_barbata_slc24a5	L132F	# | |---->Altered Transmembrane_protein (Pr = 0.07) |
Brotula_barbata_slc24a5	L132F	# | |---->Altered Transmembrane_region (Pr = 0.03 | P = 3.0e-03) |
Brotula_barbata_slc24a5	L132F	# | |
Brotula_barbata_slc24a5	L132F	# |---->Altered Functional_residue (Pr = 0.23) |
Brotula_barbata_slc24a5	L132F	# |---->Altered Macromolecular_binding (Pr = 0.23) |
Brotula_barbata_slc24a5	L132F	# | |---->Altered Protein_binding (Pr = 0.23) |
Brotula_barbata_slc24a5	L132F	# | |---->Altered Disordered_interface (Pr = 0.07) |
Brotula_barbata_slc24a5	L132F	# | | |
Brotula_barbata_slc24a5	L132F	# | |---->Altered Ordered_interface (Pr = 0.23) |
Brotula_barbata_slc24a5	L132F	# | |
Brotula_barbata_slc24a5	L132F	# |---->Altered Metal_binding (Pr = 0.02)<---------------------------------------------------------|
Brotula_barbata_slc24a5	L132F	# |
Brotula_barbata_slc24a5	L132F	# |---->Altered PTM_site (Pr = 0.01)
Brotula_barbata_slc24a5	I137V	0.299	Altered Cytoplasmic_loop (Pr = 0.14 | P = 0.02); Loss of Sulfation at Y142 (Pr = 0.02 | P = 0.03); Altered Transmembrane_region (Pr = 0.01 | P = 0.01)	Altered Motifs (ELME000007:Interacts with the Retinoblastoma protein; ELME000336:NEK2 phosphorylation motif with preferred Phe - Leu or Met in the -3 position to compensate for less favorable residues in the +1 and +2 position.)	Predicted conservation scores
Brotula_barbata_slc24a5	I137V	# Altered Effect (Pr = 0.25)
Brotula_barbata_slc24a5	I137V	# |---->Altered Motifs (ELME000007|ELME000336)
Brotula_barbata_slc24a5	I137V	# |---->Altered Structure_and_dynamics (Pr = 0.25)-------------------------------------------------------|
Brotula_barbata_slc24a5	I137V	# | |---->Altered Secondary_structure (Pr = 0.25) |
Brotula_barbata_slc24a5	I137V	# | | |
Brotula_barbata_slc24a5	I137V	# | |---->Altered Stability_and_conformational_flexibility (Pr = 0.09) |
Brotula_barbata_slc24a5	I137V	# | | |---->Altered Conformational_flexibility (Pr = 0.09) |
Brotula_barbata_slc24a5	I137V	# | | |
Brotula_barbata_slc24a5	I137V	# | |---->Altered Special_structural_signatures (Pr = 0.14) |
Brotula_barbata_slc24a5	I137V	# | |---->Altered Signal_peptide (Pr = 0.00) |
Brotula_barbata_slc24a5	I137V	# | | |
Brotula_barbata_slc24a5	I137V	# | |---->Altered Transmembrane_protein (Pr = 0.14) |
Brotula_barbata_slc24a5	I137V	# | |---->Altered Transmembrane_region (Pr = 0.01 | P = 0.01) |
Brotula_barbata_slc24a5	I137V	# | |---->Altered Non-cytoplasmic_loop (Pr = 0.14 | P = 0.02) |
Brotula_barbata_slc24a5	I137V	# | |
Brotula_barbata_slc24a5	I137V	# |---->Altered Functional_residue (Pr = 0.23) |
Brotula_barbata_slc24a5	I137V	# |---->Altered Macromolecular_binding (Pr = 0.23) |
Brotula_barbata_slc24a5	I137V	# | |---->Altered Protein_binding (Pr = 0.23) |
Brotula_barbata_slc24a5	I137V	# | |---->Altered Disordered_interface (Pr = 0.14) |
Brotula_barbata_slc24a5	I137V	# | | |
Brotula_barbata_slc24a5	I137V	# | |---->Altered Ordered_interface (Pr = 0.23) |
Brotula_barbata_slc24a5	I137V	# | |
Brotula_barbata_slc24a5	I137V	# |---->Altered Metal_binding (Pr = 0.10)<---------------------------------------------------------|
Brotula_barbata_slc24a5	I137V	# |
Brotula_barbata_slc24a5	I137V	# |---->Altered PTM_site (Pr = 0.02)
Brotula_barbata_slc24a5	I137V	# |---->Loss of Sulfation at Y142 (Pr = 0.02 | P = 0.03)
Brotula_barbata_slc24a5	A217S	0.263	Gain of Strand (Pr = 0.29 | P = 6.0e-03); Loss of Helix (Pr = 0.27 | P = 0.05); Altered Cytoplasmic_loop (Pr = 0.10 | P = 0.04)	Altered Motifs (ELME000053:GSK3 phosphorylation recognition site; ELME000062:Secondary preference for PKA-type AGC kinase phosphorylation.; ELME000063:CK1 phosphorylation site)	Predicted conservation scores
Brotula_barbata_slc24a5	A217S	# Altered Effect (Pr = 0.29)
Brotula_barbata_slc24a5	A217S	# |---->Altered Motifs (ELME000053|ELME000062|ELME000063)
Brotula_barbata_slc24a5	A217S	# |---->Altered Structure_and_dynamics (Pr = 0.29)-------------------------------------------------------|
Brotula_barbata_slc24a5	A217S	# | |---->Altered Secondary_structure (Pr = 0.29) |
Brotula_barbata_slc24a5	A217S	# | | |---->Loss of Helix (Pr = 0.27 | P = 0.05) |
Brotula_barbata_slc24a5	A217S	# | | |---->Gain of Strand (Pr = 0.29 | P = 6.0e-03) |
Brotula_barbata_slc24a5	A217S	# | | |
Brotula_barbata_slc24a5	A217S	# | |---->Altered Stability_and_conformational_flexibility (Pr = 0.10) |
Brotula_barbata_slc24a5	A217S	# | | |---->Altered Conformational_flexibility (Pr = 0.10) |
Brotula_barbata_slc24a5	A217S	# | | |
Brotula_barbata_slc24a5	A217S	# | |---->Altered Special_structural_signatures (Pr = 0.10) |
Brotula_barbata_slc24a5	A217S	# | |---->Altered Signal_peptide (Pr = 0.00) |
Brotula_barbata_slc24a5	A217S	# | | |
Brotula_barbata_slc24a5	A217S	# | |---->Altered Transmembrane_protein (Pr = 0.10) |
Brotula_barbata_slc24a5	A217S	# | |---->Altered Non-cytoplasmic_loop (Pr = 0.10 | P = 0.04) |
Brotula_barbata_slc24a5	A217S	# | |
Brotula_barbata_slc24a5	A217S	# |---->Altered Functional_residue (Pr = 0.15) |
Brotula_barbata_slc24a5	A217S	# |---->Altered Macromolecular_binding (Pr = 0.12) |
Brotula_barbata_slc24a5	A217S	# | |---->Altered Protein_binding (Pr = 0.12) |
Brotula_barbata_slc24a5	A217S	# | |---->Altered Disordered_interface (Pr = 0.01) |
Brotula_barbata_slc24a5	A217S	# | | |
Brotula_barbata_slc24a5	A217S	# | |---->Altered Ordered_interface (Pr = 0.12) |
Brotula_barbata_slc24a5	A217S	# | |
Brotula_barbata_slc24a5	A217S	# |---->Altered Metal_binding (Pr = 0.02)<---------------------------------------------------------|
Brotula_barbata_slc24a5	A217S	# |
Brotula_barbata_slc24a5	A217S	# |---->Altered PTM_site (Pr = 0.15)
Brotula_barbata_slc24a5	A245G	0.425	Loss of Helix (Pr = 0.29 | P = 0.01); Altered Cytoplasmic_loop (Pr = 0.27 | P = 7.8e-04)	Altered Motifs (ELME000148:The engrailed homology domain 1 motif is found in homeodomain containing active repressors and other transcription families - and allows for the recruitment of Groucho/TLE corepressors.; ELME000333:Motif that mediates binding to SUMO proteins non-covalently.)	Predicted conservation scores
Brotula_barbata_slc24a5	A245G	# Altered Effect (Pr = 0.29)
Brotula_barbata_slc24a5	A245G	# |---->Altered Motifs (ELME000148|ELME000333)
Brotula_barbata_slc24a5	A245G	# |---->Altered Structure_and_dynamics (Pr = 0.29)-------------------------------------------------------|
Brotula_barbata_slc24a5	A245G	# | |---->Altered Secondary_structure (Pr = 0.29) |
Brotula_barbata_slc24a5	A245G	# | | |---->Loss of Helix (Pr = 0.29 | P = 0.01) |
Brotula_barbata_slc24a5	A245G	# | | |
Brotula_barbata_slc24a5	A245G	# | |---->Altered Stability_and_conformational_flexibility (Pr = 0.13) |
Brotula_barbata_slc24a5	A245G	# | | |---->Altered Conformational_flexibility (Pr = 0.13) |
Brotula_barbata_slc24a5	A245G	# | | |
Brotula_barbata_slc24a5	A245G	# | |---->Altered Special_structural_signatures (Pr = 0.27) |
Brotula_barbata_slc24a5	A245G	# | |---->Altered Signal_peptide (Pr = 0.00) |
Brotula_barbata_slc24a5	A245G	# | | |
Brotula_barbata_slc24a5	A245G	# | |---->Altered Transmembrane_protein (Pr = 0.27) |
Brotula_barbata_slc24a5	A245G	# | |---->Altered Non-cytoplasmic_loop (Pr = 0.27 | P = 7.8e-04) |
Brotula_barbata_slc24a5	A245G	# | |
Brotula_barbata_slc24a5	A245G	# |---->Altered Functional_residue (Pr = 0.10) |
Brotula_barbata_slc24a5	A245G	# |---->Altered Macromolecular_binding (Pr = 0.10) |
Brotula_barbata_slc24a5	A245G	# | |---->Altered Protein_binding (Pr = 0.10) |
Brotula_barbata_slc24a5	A245G	# | |---->Altered Disordered_interface (Pr = 0.01) |
Brotula_barbata_slc24a5	A245G	# | | |
Brotula_barbata_slc24a5	A245G	# | |---->Altered Ordered_interface (Pr = 0.10) |
Brotula_barbata_slc24a5	A245G	# | |
Brotula_barbata_slc24a5	A245G	# |---->Altered Metal_binding (Pr = 0.07)<---------------------------------------------------------|
Brotula_barbata_slc24a5	A245G	# |
Brotula_barbata_slc24a5	A245G	# |---->Altered PTM_site (Pr = 0.02)
Brotula_barbata_slc24a5	S248A	0.260	Altered Cytoplasmic_loop (Pr = 0.30 | P = 1.8e-04); Loss of Strand (Pr = 0.28 | P = 5.8e-03); Gain of Helix (Pr = 0.28 | P = 0.02); Gain of Sulfation at Y253 (Pr = 0.02 | P = 0.03)	Altered Motifs (ELME000148:The engrailed homology domain 1 motif is found in homeodomain containing active repressors and other transcription families - and allows for the recruitment of Groucho/TLE corepressors.; ELME000333:Motif that mediates binding to SUMO proteins non-covalently.)	Predicted conservation scores
Brotula_barbata_slc24a5	S248A	# Altered Effect (Pr = 0.30)
Brotula_barbata_slc24a5	S248A	# |---->Altered Motifs (ELME000148|ELME000333)
Brotula_barbata_slc24a5	S248A	# |---->Altered Structure_and_dynamics (Pr = 0.30)-------------------------------------------------------|
Brotula_barbata_slc24a5	S248A	# | |---->Altered Secondary_structure (Pr = 0.28) |
Brotula_barbata_slc24a5	S248A	# | | |---->Gain of Helix (Pr = 0.28 | P = 0.02) |
Brotula_barbata_slc24a5	S248A	# | | |---->Loss of Strand (Pr = 0.28 | P = 5.8e-03) |
Brotula_barbata_slc24a5	S248A	# | | |
Brotula_barbata_slc24a5	S248A	# | |---->Altered Stability_and_conformational_flexibility (Pr = 0.13) |
Brotula_barbata_slc24a5	S248A	# | | |---->Altered Conformational_flexibility (Pr = 0.13) |
Brotula_barbata_slc24a5	S248A	# | | |
Brotula_barbata_slc24a5	S248A	# | |---->Altered Special_structural_signatures (Pr = 0.30) |
Brotula_barbata_slc24a5	S248A	# | |---->Altered Signal_peptide (Pr = 0.00) |
Brotula_barbata_slc24a5	S248A	# | | |
Brotula_barbata_slc24a5	S248A	# | |---->Altered Transmembrane_protein (Pr = 0.30) |
Brotula_barbata_slc24a5	S248A	# | |---->Altered Non-cytoplasmic_loop (Pr = 0.30 | P = 1.8e-04) |
Brotula_barbata_slc24a5	S248A	# | |
Brotula_barbata_slc24a5	S248A	# |---->Altered Functional_residue (Pr = 0.17) |
Brotula_barbata_slc24a5	S248A	# |---->Altered Macromolecular_binding (Pr = 0.17) |
Brotula_barbata_slc24a5	S248A	# | |---->Altered Protein_binding (Pr = 0.17) |
Brotula_barbata_slc24a5	S248A	# | |---->Altered Disordered_interface (Pr = 0.02) |
Brotula_barbata_slc24a5	S248A	# | | |
Brotula_barbata_slc24a5	S248A	# | |---->Altered Ordered_interface (Pr = 0.17) |
Brotula_barbata_slc24a5	S248A	# | |
Brotula_barbata_slc24a5	S248A	# |---->Altered Metal_binding (Pr = 0.08)<---------------------------------------------------------|
Brotula_barbata_slc24a5	S248A	# |
Brotula_barbata_slc24a5	S248A	# |---->Altered PTM_site (Pr = 0.05)
Brotula_barbata_slc24a5	S248A	# |---->Gain of Sulfation at Y253 (Pr = 0.02 | P = 0.03)
Brotula_barbata_slc24a5	G265V	0.782		Altered Motifs (ELME000020:ITIM (immunoreceptor tyrosine-based inhibitory motif). Phosphorylation of the ITIM motif - found in the cytoplasmic tail of some inhibitory receptors (KIRs) that bind MHC Class I - leads to the recruitment and activation of a protein tyrosine phosphatase.; ELME000182:STAT5 Src Homology 2 (SH2) domain binding motif.; ELME000313:The WH2 motif is of variable length (16-19 amino acids) binding to the hydrophobic cleft formed by actin's subdomains 1 and 3. At the N-terminus it forms an alpha-helix followed by a flexible loop stabilised upon actin binding.)	Predicted conservation scores
Brotula_barbata_slc24a5	G265V	# Altered Effect (Pr = 0.25)
Brotula_barbata_slc24a5	G265V	# |---->Altered Motifs (ELME000020|ELME000182|ELME000313)
Brotula_barbata_slc24a5	G265V	# |---->Altered Structure_and_dynamics (Pr = 0.25)-------------------------------------------------------|
Brotula_barbata_slc24a5	G265V	# | |---->Altered Secondary_structure (Pr = 0.25) |
Brotula_barbata_slc24a5	G265V	# | | |
Brotula_barbata_slc24a5	G265V	# | |---->Altered Stability_and_conformational_flexibility (Pr = 0.06) |
Brotula_barbata_slc24a5	G265V	# | | |---->Altered Conformational_flexibility (Pr = 0.06) |
Brotula_barbata_slc24a5	G265V	# | | |
Brotula_barbata_slc24a5	G265V	# | |---->Altered Special_structural_signatures (Pr = 0.02) |
Brotula_barbata_slc24a5	G265V	# | |---->Altered Signal_peptide (Pr = 0.00) |
Brotula_barbata_slc24a5	G265V	# | | |
Brotula_barbata_slc24a5	G265V	# | |---->Altered Transmembrane_protein (Pr = 0.02) |
Brotula_barbata_slc24a5	G265V	# | |
Brotula_barbata_slc24a5	G265V	# |---->Altered Functional_residue (Pr = 0.22) |
Brotula_barbata_slc24a5	G265V	# |---->Altered Macromolecular_binding (Pr = 0.22) |
Brotula_barbata_slc24a5	G265V	# | |---->Altered Protein_binding (Pr = 0.22) |
Brotula_barbata_slc24a5	G265V	# | |---->Altered Disordered_interface (Pr = 0.03) |
Brotula_barbata_slc24a5	G265V	# | | |
Brotula_barbata_slc24a5	G265V	# | |---->Altered Ordered_interface (Pr = 0.22) |
Brotula_barbata_slc24a5	G265V	# | |
Brotula_barbata_slc24a5	G265V	# |---->Altered Metal_binding (Pr = 0.01)<---------------------------------------------------------|
Brotula_barbata_slc24a5	G265V	# |
Brotula_barbata_slc24a5	G265V	# |---->Altered PTM_site (Pr = 0.01)
Brotula_barbata_slc24a5	E422G	0.297	Loss of Helix (Pr = 0.30 | P = 7.7e-03); Gain of B-factor (Pr = 0.25 | P = 0.03)	Altered Motifs (ELME000085:Glycosaminoglycan attachment site)	Predicted conservation scores
Brotula_barbata_slc24a5	E422G	# Altered Effect (Pr = 0.30)
Brotula_barbata_slc24a5	E422G	# |---->Altered Motifs (ELME000085)
Brotula_barbata_slc24a5	E422G	# |---->Altered Structure_and_dynamics (Pr = 0.30)-------------------------------------------------------|
Brotula_barbata_slc24a5	E422G	# | |---->Altered Secondary_structure (Pr = 0.30) |
Brotula_barbata_slc24a5	E422G	# | | |---->Loss of Helix (Pr = 0.30 | P = 7.7e-03) |
Brotula_barbata_slc24a5	E422G	# | | |
Brotula_barbata_slc24a5	E422G	# | |---->Altered Stability_and_conformational_flexibility (Pr = 0.25) |
Brotula_barbata_slc24a5	E422G	# | | |---->Altered Conformational_flexibility (Pr = 0.25) |
Brotula_barbata_slc24a5	E422G	# | | |---->Gain of B-factor (Pr = 0.25 | P = 0.03) |
Brotula_barbata_slc24a5	E422G	# | | |
Brotula_barbata_slc24a5	E422G	# | |---->Altered Special_structural_signatures (Pr = 0.07) |
Brotula_barbata_slc24a5	E422G	# | |---->Altered Signal_peptide (Pr = 0.00) |
Brotula_barbata_slc24a5	E422G	# | | |
Brotula_barbata_slc24a5	E422G	# | |---->Altered Transmembrane_protein (Pr = 0.07) |
Brotula_barbata_slc24a5	E422G	# | |
Brotula_barbata_slc24a5	E422G	# |---->Altered Functional_residue (Pr = 0.15) |
Brotula_barbata_slc24a5	E422G	# |---->Altered Macromolecular_binding (Pr = 0.05) |
Brotula_barbata_slc24a5	E422G	# | |---->Altered Protein_binding (Pr = 0.05) |
Brotula_barbata_slc24a5	E422G	# | |---->Altered Disordered_interface (Pr = 0.03) |
Brotula_barbata_slc24a5	E422G	# | | |
Brotula_barbata_slc24a5	E422G	# | |---->Altered Ordered_interface (Pr = 0.05) |
Brotula_barbata_slc24a5	E422G	# | |
Brotula_barbata_slc24a5	E422G	# |---->Altered Metal_binding (Pr = 0.01)<---------------------------------------------------------|
Brotula_barbata_slc24a5	E422G	# |
Brotula_barbata_slc24a5	E422G	# |---->Altered PTM_site (Pr = 0.15)
Brotula_barbata_slc24a5	M424V	0.140		Altered Motifs (ELME000048:Mode 1 interacting phospho-motif for 14-3-3 proteins with key conservation RxxSxP.; ELME000052:Phosphothreonine motif binding a subset of FHA domains that show a preference for a large aliphatic amino acid at the pT+3 position.; ELME000173:Consensus derived from reported natural interactors which do not match the Mode 1 and Mode 2 ligands.; ELME000202:(ST)Q motif which is phosphorylated by PIKK family members.)	Predicted conservation scores
Brotula_barbata_slc24a5	M424V	# Altered Effect (Pr = 0.26)
Brotula_barbata_slc24a5	M424V	# |---->Altered Motifs (ELME000048|ELME000052|ELME000173|ELME000202)
Brotula_barbata_slc24a5	M424V	# |---->Altered Structure_and_dynamics (Pr = 0.26)-------------------------------------------------------|
Brotula_barbata_slc24a5	M424V	# | |---->Altered Secondary_structure (Pr = 0.26) |
Brotula_barbata_slc24a5	M424V	# | | |
Brotula_barbata_slc24a5	M424V	# | |---->Altered Stability_and_conformational_flexibility (Pr = 0.25) |
Brotula_barbata_slc24a5	M424V	# | | |---->Altered Conformational_flexibility (Pr = 0.25) |
Brotula_barbata_slc24a5	M424V	# | | |
Brotula_barbata_slc24a5	M424V	# | |---->Altered Special_structural_signatures (Pr = 0.07) |
Brotula_barbata_slc24a5	M424V	# | |---->Altered Signal_peptide (Pr = 0.00) |
Brotula_barbata_slc24a5	M424V	# | | |
Brotula_barbata_slc24a5	M424V	# | |---->Altered Transmembrane_protein (Pr = 0.07) |
Brotula_barbata_slc24a5	M424V	# | |
Brotula_barbata_slc24a5	M424V	# |---->Altered Functional_residue (Pr = 0.13) |
Brotula_barbata_slc24a5	M424V	# |---->Altered Macromolecular_binding (Pr = 0.05) |
Brotula_barbata_slc24a5	M424V	# | |---->Altered Protein_binding (Pr = 0.05) |
Brotula_barbata_slc24a5	M424V	# | |---->Altered Disordered_interface (Pr = 0.02) |
Brotula_barbata_slc24a5	M424V	# | | |
Brotula_barbata_slc24a5	M424V	# | |---->Altered Ordered_interface (Pr = 0.05) |
Brotula_barbata_slc24a5	M424V	# | |
Brotula_barbata_slc24a5	M424V	# |---->Altered Metal_binding (Pr = 0.01)<---------------------------------------------------------|
Brotula_barbata_slc24a5	M424V	# |
Brotula_barbata_slc24a5	M424V	# |---->Altered PTM_site (Pr = 0.13)
Brotula_barbata_slc24a5	T426K	0.461		Altered Motifs (ELME000048:Mode 1 interacting phospho-motif for 14-3-3 proteins with key conservation RxxSxP.; ELME000052:Phosphothreonine motif binding a subset of FHA domains that show a preference for a large aliphatic amino acid at the pT+3 position.; ELME000202:(ST)Q motif which is phosphorylated by PIKK family members.; ELME000233:MAPK interacting molecules (e.g. MAPKKs - substrates - phosphatases) carry docking motif that help to regulate specific interaction in the MAPK cascade. The classic motif approximates (R/K)xxxx#x# where # is a hydrophobic residue.)	Predicted conservation scores
Brotula_barbata_slc24a5	T426K	# Altered Effect (Pr = 0.28)
Brotula_barbata_slc24a5	T426K	# |---->Altered Motifs (ELME000048|ELME000052|ELME000202|ELME000233)
Brotula_barbata_slc24a5	T426K	# |---->Altered Structure_and_dynamics (Pr = 0.28)-------------------------------------------------------|
Brotula_barbata_slc24a5	T426K	# | |---->Altered Secondary_structure (Pr = 0.26) |
Brotula_barbata_slc24a5	T426K	# | | |
Brotula_barbata_slc24a5	T426K	# | |---->Altered Stability_and_conformational_flexibility (Pr = 0.28) |
Brotula_barbata_slc24a5	T426K	# | | |---->Altered Conformational_flexibility (Pr = 0.28) |
Brotula_barbata_slc24a5	T426K	# | | |
Brotula_barbata_slc24a5	T426K	# | |---->Altered Special_structural_signatures (Pr = 0.07) |
Brotula_barbata_slc24a5	T426K	# | |---->Altered Signal_peptide (Pr = 0.00) |
Brotula_barbata_slc24a5	T426K	# | | |
Brotula_barbata_slc24a5	T426K	# | |---->Altered Transmembrane_protein (Pr = 0.07) |
Brotula_barbata_slc24a5	T426K	# | |
Brotula_barbata_slc24a5	T426K	# |---->Altered Functional_residue (Pr = 0.13) |
Brotula_barbata_slc24a5	T426K	# |---->Altered Macromolecular_binding (Pr = 0.05) |
Brotula_barbata_slc24a5	T426K	# | |---->Altered Protein_binding (Pr = 0.05) |
Brotula_barbata_slc24a5	T426K	# | |---->Altered Disordered_interface (Pr = 0.05) |
Brotula_barbata_slc24a5	T426K	# | | |
Brotula_barbata_slc24a5	T426K	# | |---->Altered Ordered_interface (Pr = 0.05) |
Brotula_barbata_slc24a5	T426K	# | |
Brotula_barbata_slc24a5	T426K	# |---->Altered Metal_binding (Pr = 0.01)<---------------------------------------------------------|
Brotula_barbata_slc24a5	T426K	# |
Brotula_barbata_slc24a5	T426K	# |---->Altered PTM_site (Pr = 0.13)
Brotula_barbata_slc24a5	M430L	0.229		Altered Motifs (ELME000052:Phosphothreonine motif binding a subset of FHA domains that show a preference for a large aliphatic amino acid at the pT+3 position.; ELME000149:Sorting and internalisation signal found in the cytoplasmic juxta-membrane region of type I transmembrane proteins. Targets them from the Trans Golgi Network to the lysosomal-endosomal-melanosomal compartments. Interacts with adaptor protein (AP) complexes)	Predicted conservation scores
Brotula_barbata_slc24a5	M430L	# Altered Effect (Pr = 0.26)
Brotula_barbata_slc24a5	M430L	# |---->Altered Motifs (ELME000052|ELME000149)
Brotula_barbata_slc24a5	M430L	# |---->Altered Structure_and_dynamics (Pr = 0.26)-------------------------------------------------------|
Brotula_barbata_slc24a5	M430L	# | |---->Altered Secondary_structure (Pr = 0.26) |
Brotula_barbata_slc24a5	M430L	# | | |
Brotula_barbata_slc24a5	M430L	# | |---->Altered Stability_and_conformational_flexibility (Pr = 0.24) |
Brotula_barbata_slc24a5	M430L	# | | |---->Altered Conformational_flexibility (Pr = 0.24) |
Brotula_barbata_slc24a5	M430L	# | | |
Brotula_barbata_slc24a5	M430L	# | |---->Altered Special_structural_signatures (Pr = 0.09) |
Brotula_barbata_slc24a5	M430L	# | |---->Altered Signal_peptide (Pr = 0.00) |
Brotula_barbata_slc24a5	M430L	# | | |
Brotula_barbata_slc24a5	M430L	# | |---->Altered Transmembrane_protein (Pr = 0.09) |
Brotula_barbata_slc24a5	M430L	# | |
Brotula_barbata_slc24a5	M430L	# |---->Altered Functional_residue (Pr = 0.12) |
Brotula_barbata_slc24a5	M430L	# |---->Altered Macromolecular_binding (Pr = 0.10) |
Brotula_barbata_slc24a5	M430L	# | |---->Altered Protein_binding (Pr = 0.10) |
Brotula_barbata_slc24a5	M430L	# | |---->Altered Disordered_interface (Pr = 0.06) |
Brotula_barbata_slc24a5	M430L	# | | |
Brotula_barbata_slc24a5	M430L	# | |---->Altered Ordered_interface (Pr = 0.10) |
Brotula_barbata_slc24a5	M430L	# | |
Brotula_barbata_slc24a5	M430L	# |---->Altered Metal_binding (Pr = 0.01)<---------------------------------------------------------|
Brotula_barbata_slc24a5	M430L	# |
Brotula_barbata_slc24a5	M430L	# |---->Altered PTM_site (Pr = 0.12)
Brotula_barbata_slc24a5	D442N	0.283	Gain of N-linked_glycosylation at D442 (Pr = 0.02 | P = 0.04)	Altered Motifs (ELME000070:Generic motif for N-glycosylation. It was shown that Trp - Asp - and Glu are uncommon before the Ser/Thr position (PMID-8626433). Efficient glycosylation usually occurs when ~60 residues or more separate the glycosylation acceptor site from the C-terminus.; ELME000147:Site phosphorylated by the Polo-like kinase.; PS00001:N-glycosylation site)	Predicted conservation scores
Brotula_barbata_slc24a5	D442N	# Altered Effect (Pr = 0.25)
Brotula_barbata_slc24a5	D442N	# |---->Altered Motifs (ELME000070|ELME000147|PS00001)
Brotula_barbata_slc24a5	D442N	# |---->Altered Structure_and_dynamics (Pr = 0.25)-------------------------------------------------------|
Brotula_barbata_slc24a5	D442N	# | |---->Altered Secondary_structure (Pr = 0.25) |
Brotula_barbata_slc24a5	D442N	# | | |
Brotula_barbata_slc24a5	D442N	# | |---->Altered Stability_and_conformational_flexibility (Pr = 0.18) |
Brotula_barbata_slc24a5	D442N	# | | |---->Altered Conformational_flexibility (Pr = 0.18) |
Brotula_barbata_slc24a5	D442N	# | | |
Brotula_barbata_slc24a5	D442N	# | |---->Altered Special_structural_signatures (Pr = 0.05) |
Brotula_barbata_slc24a5	D442N	# | |---->Altered Signal_peptide (Pr = 0.00) |
Brotula_barbata_slc24a5	D442N	# | | |
Brotula_barbata_slc24a5	D442N	# | |---->Altered Transmembrane_protein (Pr = 0.05) |
Brotula_barbata_slc24a5	D442N	# | |
Brotula_barbata_slc24a5	D442N	# |---->Altered Functional_residue (Pr = 0.12) |
Brotula_barbata_slc24a5	D442N	# |---->Altered Macromolecular_binding (Pr = 0.11) |
Brotula_barbata_slc24a5	D442N	# | |---->Altered Protein_binding (Pr = 0.11) |
Brotula_barbata_slc24a5	D442N	# | |---->Altered Disordered_interface (Pr = 0.11) |
Brotula_barbata_slc24a5	D442N	# | | |
Brotula_barbata_slc24a5	D442N	# | |---->Altered Ordered_interface (Pr = 0.09) |
Brotula_barbata_slc24a5	D442N	# | |
Brotula_barbata_slc24a5	D442N	# |---->Altered Metal_binding (Pr = 0.04)<---------------------------------------------------------|
Brotula_barbata_slc24a5	D442N	# |
Brotula_barbata_slc24a5	D442N	# |---->Altered PTM_site (Pr = 0.12)
Brotula_barbata_slc24a5	D442N	# |---->Gain of N-linked_glycosylation at D442 (Pr = 0.02 | P = 0.04)
Brotula_barbata_slc24a5	L520I	0.118	Altered Cytoplasmic_loop (Pr = 0.09 | P = 0.05); Gain of Sulfation at Y517 (Pr = 0.02 | P = 0.04)	Altered Motifs (ELME000063:CK1 phosphorylation site; ELME000120:Tyrosine-based sorting signal responsible for the interaction with mu subunit of AP (Adaptor Protein) complex; ELME000336:NEK2 phosphorylation motif with preferred Phe - Leu or Met in the -3 position to compensate for less favorable residues in the +1 and +2 position.)	Predicted conservation scores
Brotula_barbata_slc24a5	L520I	# Altered Effect (Pr = 0.27)
Brotula_barbata_slc24a5	L520I	# |---->Altered Motifs (ELME000063|ELME000120|ELME000336)
Brotula_barbata_slc24a5	L520I	# |---->Altered Structure_and_dynamics (Pr = 0.27)-------------------------------------------------------|
Brotula_barbata_slc24a5	L520I	# | |---->Altered Secondary_structure (Pr = 0.25) |
Brotula_barbata_slc24a5	L520I	# | | |
Brotula_barbata_slc24a5	L520I	# | |---->Altered Stability_and_conformational_flexibility (Pr = 0.27) |
Brotula_barbata_slc24a5	L520I	# | | |---->Altered Conformational_flexibility (Pr = 0.27) |
Brotula_barbata_slc24a5	L520I	# | | |
Brotula_barbata_slc24a5	L520I	# | |---->Altered Special_structural_signatures (Pr = 0.09) |
Brotula_barbata_slc24a5	L520I	# | |---->Altered Signal_peptide (Pr = 0.00) |
Brotula_barbata_slc24a5	L520I	# | | |
Brotula_barbata_slc24a5	L520I	# | |---->Altered Transmembrane_protein (Pr = 0.09) |
Brotula_barbata_slc24a5	L520I	# | |---->Altered Non-cytoplasmic_loop (Pr = 0.09 | P = 0.05) |
Brotula_barbata_slc24a5	L520I	# | |
Brotula_barbata_slc24a5	L520I	# |---->Altered Functional_residue (Pr = 0.21) |
Brotula_barbata_slc24a5	L520I	# |---->Altered Macromolecular_binding (Pr = 0.21) |
Brotula_barbata_slc24a5	L520I	# | |---->Altered Protein_binding (Pr = 0.21) |
Brotula_barbata_slc24a5	L520I	# | |---->Altered Disordered_interface (Pr = 0.21) |
Brotula_barbata_slc24a5	L520I	# | | |
Brotula_barbata_slc24a5	L520I	# | |---->Altered Ordered_interface (Pr = 0.04) |
Brotula_barbata_slc24a5	L520I	# | |
Brotula_barbata_slc24a5	L520I	# |---->Altered Metal_binding (Pr = 0.04)<---------------------------------------------------------|
Brotula_barbata_slc24a5	L520I	# |
Brotula_barbata_slc24a5	L520I	# |---->Altered PTM_site (Pr = 0.16)
Brotula_barbata_slc24a5	L520I	# |---->Gain of Sulfation at Y517 (Pr = 0.02 | P = 0.04)
Brotula_barbata_slc24a5	V629I	0.180		Altered Motifs (None)	Predicted conservation scores
Brotula_barbata_slc24a5	V629I	# Altered Effect (Pr = 0.24)
Brotula_barbata_slc24a5	V629I	# |---->Altered Motifs (None)
Brotula_barbata_slc24a5	V629I	# |---->Altered Structure_and_dynamics (Pr = 0.24)-------------------------------------------------------|
Brotula_barbata_slc24a5	V629I	# | |---->Altered Secondary_structure (Pr = 0.24) |
Brotula_barbata_slc24a5	V629I	# | | |
Brotula_barbata_slc24a5	V629I	# | |---->Altered Stability_and_conformational_flexibility (Pr = 0.14) |
Brotula_barbata_slc24a5	V629I	# | | |---->Altered Conformational_flexibility (Pr = 0.14) |
Brotula_barbata_slc24a5	V629I	# | | |
Brotula_barbata_slc24a5	V629I	# | |---->Altered Special_structural_signatures (Pr = 0.09) |
Brotula_barbata_slc24a5	V629I	# | |---->Altered Signal_peptide (Pr = 0.00) |
Brotula_barbata_slc24a5	V629I	# | | |
Brotula_barbata_slc24a5	V629I	# | |---->Altered Transmembrane_protein (Pr = 0.09) |
Brotula_barbata_slc24a5	V629I	# | |
Brotula_barbata_slc24a5	V629I	# |---->Altered Functional_residue (Pr = 0.21) |
Brotula_barbata_slc24a5	V629I	# |---->Altered Macromolecular_binding (Pr = 0.21) |
Brotula_barbata_slc24a5	V629I	# | |---->Altered Protein_binding (Pr = 0.21) |
Brotula_barbata_slc24a5	V629I	# | |---->Altered Disordered_interface (Pr = 0.12) |
Brotula_barbata_slc24a5	V629I	# | | |
Brotula_barbata_slc24a5	V629I	# | |---->Altered Ordered_interface (Pr = 0.21) |
Brotula_barbata_slc24a5	V629I	# | |
Brotula_barbata_slc24a5	V629I	# |---->Altered Metal_binding (Pr = 0.11)<---------------------------------------------------------|
Brotula_barbata_slc24a5	V629I	# |
Brotula_barbata_slc24a5	V629I	# |---->Altered PTM_site (Pr = 0.04)
Brotula_barbata_slc24a5	T672S	0.295	Altered Cytoplasmic_loop (Pr = 0.25 | P = 1.2e-03); Gain of GPI-anchor_amidation at N673 (Pr = 0.10 | P = 1.6e-03)	Altered Motifs (None)	Predicted conservation scores
Brotula_barbata_slc24a5	T672S	# Altered Effect (Pr = 0.25)
Brotula_barbata_slc24a5	T672S	# |---->Altered Motifs (None)
Brotula_barbata_slc24a5	T672S	# |---->Altered Structure_and_dynamics (Pr = 0.25)-------------------------------------------------------|
Brotula_barbata_slc24a5	T672S	# | |---->Altered Secondary_structure (Pr = 0.25) |
Brotula_barbata_slc24a5	T672S	# | | |
Brotula_barbata_slc24a5	T672S	# | |---->Altered Stability_and_conformational_flexibility (Pr = 0.21) |
Brotula_barbata_slc24a5	T672S	# | | |---->Altered Conformational_flexibility (Pr = 0.21) |
Brotula_barbata_slc24a5	T672S	# | | |
Brotula_barbata_slc24a5	T672S	# | |---->Altered Special_structural_signatures (Pr = 0.25) |
Brotula_barbata_slc24a5	T672S	# | |---->Altered Signal_peptide (Pr = 0.00) |
Brotula_barbata_slc24a5	T672S	# | | |
Brotula_barbata_slc24a5	T672S	# | |---->Altered Transmembrane_protein (Pr = 0.25) |
Brotula_barbata_slc24a5	T672S	# | |---->Altered Non-cytoplasmic_loop (Pr = 0.25 | P = 1.2e-03) |
Brotula_barbata_slc24a5	T672S	# | |
Brotula_barbata_slc24a5	T672S	# |---->Altered Functional_residue (Pr = 0.18) |
Brotula_barbata_slc24a5	T672S	# |---->Altered Macromolecular_binding (Pr = 0.18) |
Brotula_barbata_slc24a5	T672S	# | |---->Altered Protein_binding (Pr = 0.18) |
Brotula_barbata_slc24a5	T672S	# | |---->Altered Disordered_interface (Pr = 0.01) |
Brotula_barbata_slc24a5	T672S	# | | |
Brotula_barbata_slc24a5	T672S	# | |---->Altered Ordered_interface (Pr = 0.18) |
Brotula_barbata_slc24a5	T672S	# | |
Brotula_barbata_slc24a5	T672S	# |---->Altered Metal_binding (Pr = 0.10)<---------------------------------------------------------|
Brotula_barbata_slc24a5	T672S	# |
Brotula_barbata_slc24a5	T672S	# |---->Altered PTM_site (Pr = 0.10)
Brotula_barbata_slc24a5	T672S	# |---->Gain of GPI-anchor_amidation at N673 (Pr = 0.10 | P = 1.6e-03)
Brotula_barbata_slc24a5	N673T	0.368	Altered Cytoplasmic_loop (Pr = 0.29 | P = 2.1e-04); Loss of GPI-anchor_amidation at N673 (Pr = 0.06 | P = 3.7e-03)	Altered Motifs (None)	Predicted conservation scores
Brotula_barbata_slc24a5	N673T	# Altered Effect (Pr = 0.29)
Brotula_barbata_slc24a5	N673T	# |---->Altered Motifs (None)
Brotula_barbata_slc24a5	N673T	# |---->Altered Structure_and_dynamics (Pr = 0.29)-------------------------------------------------------|
Brotula_barbata_slc24a5	N673T	# | |---->Altered Secondary_structure (Pr = 0.25) |
Brotula_barbata_slc24a5	N673T	# | | |
Brotula_barbata_slc24a5	N673T	# | |---->Altered Stability_and_conformational_flexibility (Pr = 0.19) |
Brotula_barbata_slc24a5	N673T	# | | |---->Altered Conformational_flexibility (Pr = 0.19) |
Brotula_barbata_slc24a5	N673T	# | | |
Brotula_barbata_slc24a5	N673T	# | |---->Altered Special_structural_signatures (Pr = 0.29) |
Brotula_barbata_slc24a5	N673T	# | |---->Altered Signal_peptide (Pr = 0.00) |
Brotula_barbata_slc24a5	N673T	# | | |
Brotula_barbata_slc24a5	N673T	# | |---->Altered Transmembrane_protein (Pr = 0.29) |
Brotula_barbata_slc24a5	N673T	# | |---->Altered Non-cytoplasmic_loop (Pr = 0.29 | P = 2.1e-04) |
Brotula_barbata_slc24a5	N673T	# | |
Brotula_barbata_slc24a5	N673T	# |---->Altered Functional_residue (Pr = 0.19) |
Brotula_barbata_slc24a5	N673T	# |---->Altered Macromolecular_binding (Pr = 0.19) |
Brotula_barbata_slc24a5	N673T	# | |---->Altered Protein_binding (Pr = 0.19) |
Brotula_barbata_slc24a5	N673T	# | |---->Altered Disordered_interface (Pr = 0.02) |
Brotula_barbata_slc24a5	N673T	# | | |
Brotula_barbata_slc24a5	N673T	# | |---->Altered Ordered_interface (Pr = 0.19) |
Brotula_barbata_slc24a5	N673T	# | |
Brotula_barbata_slc24a5	N673T	# |---->Altered Metal_binding (Pr = 0.08)<---------------------------------------------------------|
Brotula_barbata_slc24a5	N673T	# |
Brotula_barbata_slc24a5	N673T	# |---->Altered PTM_site (Pr = 0.10)
Brotula_barbata_slc24a5	N673T	# |---->Loss of GPI-anchor_amidation at N673 (Pr = 0.06 | P = 3.7e-03)
Brotula_barbata_slc24a5	T681N	0.283	Loss of Strand (Pr = 0.28 | P = 0.01); Altered Cytoplasmic_loop (Pr = 0.26 | P = 1.1e-03); Gain of GPI-anchor_amidation at T681 (Pr = 0.26 | P = 1.3e-04); Loss of N-linked_glycosylation at N679 (Pr = 0.11 | P = 9.9e-03)	Altered Motifs (ELME000052:Phosphothreonine motif binding a subset of FHA domains that show a preference for a large aliphatic amino acid at the pT+3 position.; ELME000070:Generic motif for N-glycosylation. It was shown that Trp - Asp - and Glu are uncommon before the Ser/Thr position (PMID-8626433). Efficient glycosylation usually occurs when ~60 residues or more separate the glycosylation acceptor site from the C-terminus.; ELME000240:The USP7 NTD domain binding motif variant based on the EBV EBNA1 interaction.; PS00001:N-glycosylation site)	Predicted conservation scores
Brotula_barbata_slc24a5	T681N	# Altered Effect (Pr = 0.28)
Brotula_barbata_slc24a5	T681N	# |---->Altered Motifs (ELME000052|ELME000070|ELME000240|PS00001)
Brotula_barbata_slc24a5	T681N	# |---->Altered Structure_and_dynamics (Pr = 0.28)-------------------------------------------------------|
Brotula_barbata_slc24a5	T681N	# | |---->Altered Secondary_structure (Pr = 0.28) |
Brotula_barbata_slc24a5	T681N	# | | |---->Loss of Strand (Pr = 0.28 | P = 0.01) |
Brotula_barbata_slc24a5	T681N	# | | |
Brotula_barbata_slc24a5	T681N	# | |---->Altered Stability_and_conformational_flexibility (Pr = 0.17) |
Brotula_barbata_slc24a5	T681N	# | | |---->Altered Conformational_flexibility (Pr = 0.17) |
Brotula_barbata_slc24a5	T681N	# | | |
Brotula_barbata_slc24a5	T681N	# | |---->Altered Special_structural_signatures (Pr = 0.26) |
Brotula_barbata_slc24a5	T681N	# | |---->Altered Signal_peptide (Pr = 0.00) |
Brotula_barbata_slc24a5	T681N	# | | |
Brotula_barbata_slc24a5	T681N	# | |---->Altered Transmembrane_protein (Pr = 0.26) |
Brotula_barbata_slc24a5	T681N	# | |---->Altered Non-cytoplasmic_loop (Pr = 0.26 | P = 1.1e-03) |
Brotula_barbata_slc24a5	T681N	# | |
Brotula_barbata_slc24a5	T681N	# |---->Altered Functional_residue (Pr = 0.26) |
Brotula_barbata_slc24a5	T681N	# |---->Altered Macromolecular_binding (Pr = 0.12) |
Brotula_barbata_slc24a5	T681N	# | |---->Altered Protein_binding (Pr = 0.12) |
Brotula_barbata_slc24a5	T681N	# | |---->Altered Disordered_interface (Pr = 0.01) |
Brotula_barbata_slc24a5	T681N	# | | |
Brotula_barbata_slc24a5	T681N	# | |---->Altered Ordered_interface (Pr = 0.12) |
Brotula_barbata_slc24a5	T681N	# | |
Brotula_barbata_slc24a5	T681N	# |---->Altered Metal_binding (Pr = 0.07)<---------------------------------------------------------|
Brotula_barbata_slc24a5	T681N	# |
Brotula_barbata_slc24a5	T681N	# |---->Altered PTM_site (Pr = 0.26)
Brotula_barbata_slc24a5	T681N	# |---->Gain of GPI-anchor_amidation at T681 (Pr = 0.26 | P = 1.3e-04)
Brotula_barbata_slc24a5	T681N	# |---->Loss of N-linked_glycosylation at N679 (Pr = 0.11 | P = 9.9e-03)
Brotula_barbata_slc24a5	S688C	0.561	Altered Cytoplasmic_loop (Pr = 0.33 | P = 5.8e-05); Loss of Strand (Pr = 0.26 | P = 0.05); Altered Transmembrane_region (Pr = 0.03 | P = 2.5e-03)	Altered Motifs (ELME000052:Phosphothreonine motif binding a subset of FHA domains that show a preference for a large aliphatic amino acid at the pT+3 position.; ELME000053:GSK3 phosphorylation recognition site; ELME000333:Motif that mediates binding to SUMO proteins non-covalently.; ELME000335:Inverted version of LIG_SUMO_SBM_1 that mediates binding to SUMO proteins non-covalently.; ELME000336:NEK2 phosphorylation motif with preferred Phe - Leu or Met in the -3 position to compensate for less favorable residues in the +1 and +2 position.)	Predicted conservation scores
Brotula_barbata_slc24a5	S688C	# Altered Effect (Pr = 0.33)
Brotula_barbata_slc24a5	S688C	# |---->Altered Motifs (ELME000052|ELME000053|ELME000333|ELME000335|ELME000336)
Brotula_barbata_slc24a5	S688C	# |---->Altered Structure_and_dynamics (Pr = 0.33)-------------------------------------------------------|
Brotula_barbata_slc24a5	S688C	# | |---->Altered Secondary_structure (Pr = 0.26) |
Brotula_barbata_slc24a5	S688C	# | | |---->Loss of Strand (Pr = 0.26 | P = 0.05) |
Brotula_barbata_slc24a5	S688C	# | | |
Brotula_barbata_slc24a5	S688C	# | |---->Altered Stability_and_conformational_flexibility (Pr = 0.11) |
Brotula_barbata_slc24a5	S688C	# | | |---->Altered Conformational_flexibility (Pr = 0.11) |
Brotula_barbata_slc24a5	S688C	# | | |
Brotula_barbata_slc24a5	S688C	# | |---->Altered Special_structural_signatures (Pr = 0.33) |
Brotula_barbata_slc24a5	S688C	# | |---->Altered Signal_peptide (Pr = 0.00) |
Brotula_barbata_slc24a5	S688C	# | | |
Brotula_barbata_slc24a5	S688C	# | |---->Altered Transmembrane_protein (Pr = 0.33) |
Brotula_barbata_slc24a5	S688C	# | |---->Altered Transmembrane_region (Pr = 0.03 | P = 2.5e-03) |
Brotula_barbata_slc24a5	S688C	# | |---->Altered Non-cytoplasmic_loop (Pr = 0.33 | P = 5.8e-05) |
Brotula_barbata_slc24a5	S688C	# | |
Brotula_barbata_slc24a5	S688C	# |---->Altered Functional_residue (Pr = 0.09) |
Brotula_barbata_slc24a5	S688C	# |---->Altered Macromolecular_binding (Pr = 0.09) |
Brotula_barbata_slc24a5	S688C	# | |---->Altered Protein_binding (Pr = 0.09) |
Brotula_barbata_slc24a5	S688C	# | |---->Altered Disordered_interface (Pr = 0.01) |
Brotula_barbata_slc24a5	S688C	# | | |
Brotula_barbata_slc24a5	S688C	# | |---->Altered Ordered_interface (Pr = 0.09) |
Brotula_barbata_slc24a5	S688C	# | |
Brotula_barbata_slc24a5	S688C	# |---->Altered Metal_binding (Pr = 0.02)<---------------------------------------------------------|
Brotula_barbata_slc24a5	S688C	# |
Brotula_barbata_slc24a5	S688C	# |---->Altered PTM_site (Pr = 0.01)
Brotula_barbata_slc24a5	L692I	0.240	Altered Transmembrane_region (Pr = 0.02 | P = 5.1e-03)	Altered Motifs (ELME000052:Phosphothreonine motif binding a subset of FHA domains that show a preference for a large aliphatic amino acid at the pT+3 position.; ELME000053:GSK3 phosphorylation recognition site; ELME000197:Phosphopeptide motif which directly interacts with the BRCT (carboxy-terminal) domain of the Breast Cancer Gene BRCA1 with low affinity; ELME000333:Motif that mediates binding to SUMO proteins non-covalently.; ELME000335:Inverted version of LIG_SUMO_SBM_1 that mediates binding to SUMO proteins non-covalently.)	Predicted conservation scores
Brotula_barbata_slc24a5	L692I	# Altered Effect (Pr = 0.11)
Brotula_barbata_slc24a5	L692I	# |---->Altered Motifs (ELME000052|ELME000053|ELME000197|ELME000333|ELME000335)
Brotula_barbata_slc24a5	L692I	# |---->Altered Structure_and_dynamics (Pr = 0.11)-------------------------------------------------------|
Brotula_barbata_slc24a5	L692I	# | |---->Altered Secondary_structure (Pr = 0.05) |
Brotula_barbata_slc24a5	L692I	# | | |
Brotula_barbata_slc24a5	L692I	# | |---->Altered Stability_and_conformational_flexibility (Pr = 0.11) |
Brotula_barbata_slc24a5	L692I	# | | |---->Altered Conformational_flexibility (Pr = 0.11) |
Brotula_barbata_slc24a5	L692I	# | | |
Brotula_barbata_slc24a5	L692I	# | |---->Altered Special_structural_signatures (Pr = 0.09) |
Brotula_barbata_slc24a5	L692I	# | |---->Altered Signal_peptide (Pr = 0.00) |
Brotula_barbata_slc24a5	L692I	# | | |
Brotula_barbata_slc24a5	L692I	# | |---->Altered Transmembrane_protein (Pr = 0.09) |
Brotula_barbata_slc24a5	L692I	# | |---->Altered Transmembrane_region (Pr = 0.02 | P = 5.1e-03) |
Brotula_barbata_slc24a5	L692I	# | |
Brotula_barbata_slc24a5	L692I	# |---->Altered Functional_residue (Pr = 0.09) |
Brotula_barbata_slc24a5	L692I	# |---->Altered Macromolecular_binding (Pr = 0.09) |
Brotula_barbata_slc24a5	L692I	# | |---->Altered Protein_binding (Pr = 0.09) |
Brotula_barbata_slc24a5	L692I	# | |---->Altered Disordered_interface (Pr = 0.02) |
Brotula_barbata_slc24a5	L692I	# | | |
Brotula_barbata_slc24a5	L692I	# | |---->Altered Ordered_interface (Pr = 0.09) |
Brotula_barbata_slc24a5	L692I	# | |
Brotula_barbata_slc24a5	L692I	# |---->Altered Metal_binding (Pr = 0.01)<---------------------------------------------------------|
Brotula_barbata_slc24a5	L692I	# |
Brotula_barbata_slc24a5	L692I	# |---->Altered PTM_site (Pr = 0.01)
Brotula_barbata_slc24a5	V715I	0.149	Gain of Helix (Pr = 0.27 | P = 0.05); Altered PPI_hotspot (Pr = 0.24 | P = 0.04); Altered Cytoplasmic_loop (Pr = 0.20 | P = 5.0e-03); Altered Transmembrane_region (Pr = 0.02 | P = 4.3e-03)	Altered Motifs (ELME000333:Motif that mediates binding to SUMO proteins non-covalently.)	Predicted conservation scores
Brotula_barbata_slc24a5	V715I	# Altered Effect (Pr = 0.27)
Brotula_barbata_slc24a5	V715I	# |---->Altered Motifs (ELME000333)
Brotula_barbata_slc24a5	V715I	# |---->Altered Structure_and_dynamics (Pr = 0.27)-------------------------------------------------------|
Brotula_barbata_slc24a5	V715I	# | |---->Altered Secondary_structure (Pr = 0.27) |
Brotula_barbata_slc24a5	V715I	# | | |---->Gain of Helix (Pr = 0.27 | P = 0.05) |
Brotula_barbata_slc24a5	V715I	# | | |
Brotula_barbata_slc24a5	V715I	# | |---->Altered Stability_and_conformational_flexibility (Pr = 0.09) |
Brotula_barbata_slc24a5	V715I	# | | |---->Altered Conformational_flexibility (Pr = 0.09) |
Brotula_barbata_slc24a5	V715I	# | | |
Brotula_barbata_slc24a5	V715I	# | |---->Altered Special_structural_signatures (Pr = 0.20) |
Brotula_barbata_slc24a5	V715I	# | |---->Altered Signal_peptide (Pr = 0.00) |
Brotula_barbata_slc24a5	V715I	# | | |
Brotula_barbata_slc24a5	V715I	# | |---->Altered Transmembrane_protein (Pr = 0.20) |
Brotula_barbata_slc24a5	V715I	# | |---->Altered Transmembrane_region (Pr = 0.02 | P = 4.3e-03) |
Brotula_barbata_slc24a5	V715I	# | |---->Altered Non-cytoplasmic_loop (Pr = 0.20 | P = 5.0e-03) |
Brotula_barbata_slc24a5	V715I	# | |
Brotula_barbata_slc24a5	V715I	# |---->Altered Functional_residue (Pr = 0.24) |
Brotula_barbata_slc24a5	V715I	# |---->Altered Macromolecular_binding (Pr = 0.24) |
Brotula_barbata_slc24a5	V715I	# | |---->Altered Protein_binding (Pr = 0.24) |
Brotula_barbata_slc24a5	V715I	# | |---->Altered Disordered_interface (Pr = 0.04) |
Brotula_barbata_slc24a5	V715I	# | | |
Brotula_barbata_slc24a5	V715I	# | |---->Altered Ordered_interface (Pr = 0.24) |
Brotula_barbata_slc24a5	V715I	# | |---->Altered PPI_hotspot (Pr = 0.24 | P = 0.04) |
Brotula_barbata_slc24a5	V715I	# | |
Brotula_barbata_slc24a5	V715I	# |---->Altered Metal_binding (Pr = 0.02)<---------------------------------------------------------|
Brotula_barbata_slc24a5	V715I	# |
Brotula_barbata_slc24a5	V715I	# |---->Altered PTM_site (Pr = 0.01)
Brotula_barbata_slc24a5	S716C	0.638	Gain of Helix (Pr = 0.29 | P = 0.01); Loss of Strand (Pr = 0.27 | P = 0.03); Altered PPI_hotspot (Pr = 0.24 | P = 0.04); Altered Cytoplasmic_loop (Pr = 0.19 | P = 6.6e-03); Altered Transmembrane_region (Pr = 0.03 | P = 3.0e-03)	Altered Motifs (ELME000333:Motif that mediates binding to SUMO proteins non-covalently.)	Predicted conservation scores
Brotula_barbata_slc24a5	S716C	# Altered Effect (Pr = 0.29)
Brotula_barbata_slc24a5	S716C	# |---->Altered Motifs (ELME000333)
Brotula_barbata_slc24a5	S716C	# |---->Altered Structure_and_dynamics (Pr = 0.29)-------------------------------------------------------|
Brotula_barbata_slc24a5	S716C	# | |---->Altered Secondary_structure (Pr = 0.29) |
Brotula_barbata_slc24a5	S716C	# | | |---->Gain of Helix (Pr = 0.29 | P = 0.01) |
Brotula_barbata_slc24a5	S716C	# | | |---->Loss of Strand (Pr = 0.27 | P = 0.03) |
Brotula_barbata_slc24a5	S716C	# | | |
Brotula_barbata_slc24a5	S716C	# | |---->Altered Stability_and_conformational_flexibility (Pr = 0.09) |
Brotula_barbata_slc24a5	S716C	# | | |---->Altered Conformational_flexibility (Pr = 0.09) |
Brotula_barbata_slc24a5	S716C	# | | |
Brotula_barbata_slc24a5	S716C	# | |---->Altered Special_structural_signatures (Pr = 0.19) |
Brotula_barbata_slc24a5	S716C	# | |---->Altered Signal_peptide (Pr = 0.00) |
Brotula_barbata_slc24a5	S716C	# | | |
Brotula_barbata_slc24a5	S716C	# | |---->Altered Transmembrane_protein (Pr = 0.19) |
Brotula_barbata_slc24a5	S716C	# | |---->Altered Transmembrane_region (Pr = 0.03 | P = 3.0e-03) |
Brotula_barbata_slc24a5	S716C	# | |---->Altered Non-cytoplasmic_loop (Pr = 0.19 | P = 6.6e-03) |
Brotula_barbata_slc24a5	S716C	# | |
Brotula_barbata_slc24a5	S716C	# |---->Altered Functional_residue (Pr = 0.24) |
Brotula_barbata_slc24a5	S716C	# |---->Altered Macromolecular_binding (Pr = 0.24) |
Brotula_barbata_slc24a5	S716C	# | |---->Altered Protein_binding (Pr = 0.24) |
Brotula_barbata_slc24a5	S716C	# | |---->Altered Disordered_interface (Pr = 0.04) |
Brotula_barbata_slc24a5	S716C	# | | |
Brotula_barbata_slc24a5	S716C	# | |---->Altered Ordered_interface (Pr = 0.24) |
Brotula_barbata_slc24a5	S716C	# | |---->Altered PPI_hotspot (Pr = 0.24 | P = 0.04) |
Brotula_barbata_slc24a5	S716C	# | |
Brotula_barbata_slc24a5	S716C	# |---->Altered Metal_binding (Pr = 0.02)<---------------------------------------------------------|
Brotula_barbata_slc24a5	S716C	# |
Brotula_barbata_slc24a5	S716C	# |---->Altered PTM_site (Pr = 0.01)
Brotula_barbata_slc24a4b	I232T	0.405	Altered Cytoplasmic_loop (Pr = 0.30 | P = 2.4e-04); Loss of Strand (Pr = 0.27 | P = 0.03); Altered PPI_hotspot (Pr = 0.25 | P = 0.03); Altered Stability (Pr = 0.13 | P = 0.03)	Altered Motifs (ELME000052:Phosphothreonine motif binding a subset of FHA domains that show a preference for a large aliphatic amino acid at the pT+3 position.; ELME000053:GSK3 phosphorylation recognition site; ELME000120:Tyrosine-based sorting signal responsible for the interaction with mu subunit of AP (Adaptor Protein) complex; ELME000182:STAT5 Src Homology 2 (SH2) domain binding motif.; ELME000335:Inverted version of LIG_SUMO_SBM_1 that mediates binding to SUMO proteins non-covalently.)	Predicted conservation scores
Brotula_barbata_slc24a4b	I232T	# Altered Effect (Pr = 0.30)
Brotula_barbata_slc24a4b	I232T	# |---->Altered Motifs (ELME000052|ELME000053|ELME000120|ELME000182|ELME000335)
Brotula_barbata_slc24a4b	I232T	# |---->Altered Structure_and_dynamics (Pr = 0.30)-------------------------------------------------------|
Brotula_barbata_slc24a4b	I232T	# | |---->Altered Secondary_structure (Pr = 0.27) |
Brotula_barbata_slc24a4b	I232T	# | | |---->Loss of Strand (Pr = 0.27 | P = 0.03) |
Brotula_barbata_slc24a4b	I232T	# | | |
Brotula_barbata_slc24a4b	I232T	# | |---->Altered Stability_and_conformational_flexibility (Pr = 0.13) |
Brotula_barbata_slc24a4b	I232T	# | | |---->Altered Stability (Pr = 0.13 | P = 0.03) |
Brotula_barbata_slc24a4b	I232T	# | | |---->Altered Conformational_flexibility (Pr = 0.08) |
Brotula_barbata_slc24a4b	I232T	# | | |
Brotula_barbata_slc24a4b	I232T	# | |---->Altered Special_structural_signatures (Pr = 0.30) |
Brotula_barbata_slc24a4b	I232T	# | |---->Altered Signal_peptide (Pr = 0.00) |
Brotula_barbata_slc24a4b	I232T	# | | |
Brotula_barbata_slc24a4b	I232T	# | |---->Altered Transmembrane_protein (Pr = 0.30) |
Brotula_barbata_slc24a4b	I232T	# | |---->Altered Non-cytoplasmic_loop (Pr = 0.30 | P = 2.4e-04) |
Brotula_barbata_slc24a4b	I232T	# | |
Brotula_barbata_slc24a4b	I232T	# |---->Altered Functional_residue (Pr = 0.25) |
Brotula_barbata_slc24a4b	I232T	# |---->Altered Macromolecular_binding (Pr = 0.25) |
Brotula_barbata_slc24a4b	I232T	# | |---->Altered Protein_binding (Pr = 0.25) |
Brotula_barbata_slc24a4b	I232T	# | |---->Altered Disordered_interface (Pr = 0.07) |
Brotula_barbata_slc24a4b	I232T	# | | |
Brotula_barbata_slc24a4b	I232T	# | |---->Altered Ordered_interface (Pr = 0.25) |
Brotula_barbata_slc24a4b	I232T	# | |---->Altered PPI_hotspot (Pr = 0.25 | P = 0.03) |
Brotula_barbata_slc24a4b	I232T	# | |
Brotula_barbata_slc24a4b	I232T	# |---->Altered Metal_binding (Pr = 0.02)<---------------------------------------------------------|
Brotula_barbata_slc24a4b	I232T	# |
Brotula_barbata_slc24a4b	I232T	# |---->Altered PTM_site (Pr = 0.06)
Brotula_barbata_slc24a4b	S257G	0.478	Altered Cytoplasmic_loop (Pr = 0.14 | P = 0.02); Altered Transmembrane_region (Pr = 0.02 | P = 8.2e-03)	Altered Motifs (ELME000149:Sorting and internalisation signal found in the cytoplasmic juxta-membrane region of type I transmembrane proteins. Targets them from the Trans Golgi Network to the lysosomal-endosomal-melanosomal compartments. Interacts with adaptor protein (AP) complexes; ELME000335:Inverted version of LIG_SUMO_SBM_1 that mediates binding to SUMO proteins non-covalently.)	Predicted conservation scores
Brotula_barbata_slc24a4b	S257G	# Altered Effect (Pr = 0.24)
Brotula_barbata_slc24a4b	S257G	# |---->Altered Motifs (ELME000149|ELME000335)
Brotula_barbata_slc24a4b	S257G	# |---->Altered Structure_and_dynamics (Pr = 0.24)-------------------------------------------------------|
Brotula_barbata_slc24a4b	S257G	# | |---->Altered Secondary_structure (Pr = 0.24) |
Brotula_barbata_slc24a4b	S257G	# | | |
Brotula_barbata_slc24a4b	S257G	# | |---->Altered Stability_and_conformational_flexibility (Pr = 0.07) |
Brotula_barbata_slc24a4b	S257G	# | | |---->Altered Conformational_flexibility (Pr = 0.07) |
Brotula_barbata_slc24a4b	S257G	# | | |
Brotula_barbata_slc24a4b	S257G	# | |---->Altered Special_structural_signatures (Pr = 0.14) |
Brotula_barbata_slc24a4b	S257G	# | |---->Altered Signal_peptide (Pr = 0.00) |
Brotula_barbata_slc24a4b	S257G	# | | |
Brotula_barbata_slc24a4b	S257G	# | |---->Altered Transmembrane_protein (Pr = 0.14) |
Brotula_barbata_slc24a4b	S257G	# | |---->Altered Transmembrane_region (Pr = 0.02 | P = 8.2e-03) |
Brotula_barbata_slc24a4b	S257G	# | |---->Altered Non-cytoplasmic_loop (Pr = 0.14 | P = 0.02) |
Brotula_barbata_slc24a4b	S257G	# | |
Brotula_barbata_slc24a4b	S257G	# |---->Altered Functional_residue (Pr = 0.18) |
Brotula_barbata_slc24a4b	S257G	# |---->Altered Macromolecular_binding (Pr = 0.18) |
Brotula_barbata_slc24a4b	S257G	# | |---->Altered Protein_binding (Pr = 0.18) |
Brotula_barbata_slc24a4b	S257G	# | |---->Altered Disordered_interface (Pr = 0.01) |
Brotula_barbata_slc24a4b	S257G	# | | |
Brotula_barbata_slc24a4b	S257G	# | |---->Altered Ordered_interface (Pr = 0.18) |
Brotula_barbata_slc24a4b	S257G	# | |
Brotula_barbata_slc24a4b	S257G	# |---->Altered Metal_binding (Pr = 0.04)<---------------------------------------------------------|
Brotula_barbata_slc24a4b	S257G	# |
Brotula_barbata_slc24a4b	S257G	# |---->Altered PTM_site (Pr = 0.02)
Brotula_barbata_slc24a4b	R321K	0.235	Gain of Intrinsic_disorder (Pr = 0.30 | P = 0.05); Altered Cytoplasmic_loop (Pr = 0.24 | P = 1.9e-03); Loss of Proteolytic_cleavage at R321 (Pr = 0.23 | P = 5.1e-04); Gain of Acetylation at R321 (Pr = 0.22 | P = 0.03); Loss of N-linked_glycosylation at N316 (Pr = 0.09 | P = 0.01); Loss of Amidation at T324 (Pr = 0.02 | P = 6.0e-04)	Altered Motifs (ELME000146:Subtilisin/kexin isozyme-1 (SKI1) cleavage site ([RK]-X-[hydrophobic]-[LTKF]-|-X))	Predicted conservation scores
Brotula_barbata_slc24a4b	R321K	# Altered Effect (Pr = 0.30)
Brotula_barbata_slc24a4b	R321K	# |---->Altered Motifs (ELME000146)
Brotula_barbata_slc24a4b	R321K	# |---->Altered Structure_and_dynamics (Pr = 0.30)-------------------------------------------------------|
Brotula_barbata_slc24a4b	R321K	# | |---->Altered Secondary_structure (Pr = 0.24) |
Brotula_barbata_slc24a4b	R321K	# | | |
Brotula_barbata_slc24a4b	R321K	# | |---->Altered Stability_and_conformational_flexibility (Pr = 0.30) |
Brotula_barbata_slc24a4b	R321K	# | | |---->Altered Conformational_flexibility (Pr = 0.30) |
Brotula_barbata_slc24a4b	R321K	# | | |---->Gain of Intrinsic_disorder (Pr = 0.30 | P = 0.05) |
Brotula_barbata_slc24a4b	R321K	# | | |
Brotula_barbata_slc24a4b	R321K	# | |---->Altered Special_structural_signatures (Pr = 0.24) |
Brotula_barbata_slc24a4b	R321K	# | |---->Altered Signal_peptide (Pr = 0.00) |
Brotula_barbata_slc24a4b	R321K	# | | |
Brotula_barbata_slc24a4b	R321K	# | |---->Altered Transmembrane_protein (Pr = 0.24) |
Brotula_barbata_slc24a4b	R321K	# | |---->Altered Non-cytoplasmic_loop (Pr = 0.24 | P = 1.9e-03) |
Brotula_barbata_slc24a4b	R321K	# | |
Brotula_barbata_slc24a4b	R321K	# |---->Altered Functional_residue (Pr = 0.23) |
Brotula_barbata_slc24a4b	R321K	# |---->Altered Macromolecular_binding (Pr = 0.15) |
Brotula_barbata_slc24a4b	R321K	# | |---->Altered Protein_binding (Pr = 0.15) |
Brotula_barbata_slc24a4b	R321K	# | |---->Altered Disordered_interface (Pr = 0.15) |
Brotula_barbata_slc24a4b	R321K	# | | |
Brotula_barbata_slc24a4b	R321K	# | |---->Altered Ordered_interface (Pr = 0.04) |
Brotula_barbata_slc24a4b	R321K	# | |
Brotula_barbata_slc24a4b	R321K	# |---->Altered Metal_binding (Pr = 0.01)<---------------------------------------------------------|
Brotula_barbata_slc24a4b	R321K	# |
Brotula_barbata_slc24a4b	R321K	# |---->Altered PTM_site (Pr = 0.23)
Brotula_barbata_slc24a4b	R321K	# |---->Gain of Acetylation at R321 (Pr = 0.22 | P = 0.03)
Brotula_barbata_slc24a4b	R321K	# |---->Loss of Amidation at T324 (Pr = 0.02 | P = 6.0e-04)
Brotula_barbata_slc24a4b	R321K	# |---->Loss of N-linked_glycosylation at N316 (Pr = 0.09 | P = 0.01)
Brotula_barbata_slc24a4b	R321K	# |---->Loss of Proteolytic_cleavage at R321 (Pr = 0.23 | P = 5.1e-04)
Brotula_barbata_slc24a4b	G325R	0.344	Altered Cytoplasmic_loop (Pr = 0.37 | P = 1.9e-05); Loss of B-factor (Pr = 0.27 | P = 0.03); Loss of Acetylation at K326 (Pr = 0.25 | P = 0.01); Altered Calmodulin_binding (Pr = 0.23 | P = 0.02); Loss of Proteolytic_cleavage at R321 (Pr = 0.20 | P = 2.0e-03); Loss of Ubiquitylation at K330 (Pr = 0.18 | P = 0.02); Loss of Amidation at T324 (Pr = 0.02 | P = 5.8e-04)	Altered Motifs (ELME000093:Peptide C-terminal amidation; ELME000102:N-Arg dibasic convertase (nardilysin) cleavage site (Xaa-|-Arg-Lys or Arg-|-Arg-Xaa).; ELME000146:Subtilisin/kexin isozyme-1 (SKI1) cleavage site ([RK]-X-[hydrophobic]-[LTKF]-|-X); PS00005:Protein kinase C phosphorylation site; PS00009:Amidation site)	Predicted conservation scores
Brotula_barbata_slc24a4b	G325R	# Altered Effect (Pr = 0.37)
Brotula_barbata_slc24a4b	G325R	# |---->Altered Motifs (ELME000093|ELME000102|ELME000146|PS00005|PS00009)
Brotula_barbata_slc24a4b	G325R	# |---->Altered Structure_and_dynamics (Pr = 0.37)-------------------------------------------------------|
Brotula_barbata_slc24a4b	G325R	# | |---->Altered Secondary_structure (Pr = 0.24) |
Brotula_barbata_slc24a4b	G325R	# | | |
Brotula_barbata_slc24a4b	G325R	# | |---->Altered Stability_and_conformational_flexibility (Pr = 0.29) |
Brotula_barbata_slc24a4b	G325R	# | | |---->Altered Conformational_flexibility (Pr = 0.29) |
Brotula_barbata_slc24a4b	G325R	# | | |---->Loss of B-factor (Pr = 0.27 | P = 0.03) |
Brotula_barbata_slc24a4b	G325R	# | | |
Brotula_barbata_slc24a4b	G325R	# | |---->Altered Special_structural_signatures (Pr = 0.37) |
Brotula_barbata_slc24a4b	G325R	# | |---->Altered Signal_peptide (Pr = 0.00) |
Brotula_barbata_slc24a4b	G325R	# | | |
Brotula_barbata_slc24a4b	G325R	# | |---->Altered Transmembrane_protein (Pr = 0.37) |
Brotula_barbata_slc24a4b	G325R	# | |---->Altered Non-cytoplasmic_loop (Pr = 0.37 | P = 1.9e-05) |
Brotula_barbata_slc24a4b	G325R	# | |
Brotula_barbata_slc24a4b	G325R	# |---->Altered Functional_residue (Pr = 0.25) |
Brotula_barbata_slc24a4b	G325R	# |---->Altered Macromolecular_binding (Pr = 0.23) |
Brotula_barbata_slc24a4b	G325R	# | |---->Altered Protein_binding (Pr = 0.23) |
Brotula_barbata_slc24a4b	G325R	# | |---->Altered Disordered_interface (Pr = 0.23) |
Brotula_barbata_slc24a4b	G325R	# | | |---->Altered Calmodulin_binding (Pr = 0.23 | P = 0.02) |
Brotula_barbata_slc24a4b	G325R	# | | |
Brotula_barbata_slc24a4b	G325R	# | |---->Altered Ordered_interface (Pr = 0.03) |
Brotula_barbata_slc24a4b	G325R	# | |
Brotula_barbata_slc24a4b	G325R	# |---->Altered Metal_binding (Pr = 0.01)<---------------------------------------------------------|
Brotula_barbata_slc24a4b	G325R	# |
Brotula_barbata_slc24a4b	G325R	# |---->Altered PTM_site (Pr = 0.25)
Brotula_barbata_slc24a4b	G325R	# |---->Loss of Acetylation at K326 (Pr = 0.25 | P = 0.01)
Brotula_barbata_slc24a4b	G325R	# |---->Loss of Amidation at T324 (Pr = 0.02 | P = 5.8e-04)
Brotula_barbata_slc24a4b	G325R	# |---->Loss of Proteolytic_cleavage at R321 (Pr = 0.20 | P = 2.0e-03)
Brotula_barbata_slc24a4b	G325R	# |---->Loss of Ubiquitylation at K330 (Pr = 0.18 | P = 0.02)
Brotula_barbata_slc24a4b	D511K	0.374	Loss of Loop (Pr = 0.28 | P = 0.01); Gain of Ubiquitylation at D511 (Pr = 0.27 | P = 9.8e-04); Loss of Strand (Pr = 0.26 | P = 0.04); Gain of Methylation at D511 (Pr = 0.09 | P = 0.05)	Altered Motifs (None)	Predicted conservation scores
Brotula_barbata_slc24a4b	D511K	# Altered Effect (Pr = 0.28)
Brotula_barbata_slc24a4b	D511K	# |---->Altered Motifs (None)
Brotula_barbata_slc24a4b	D511K	# |---->Altered Structure_and_dynamics (Pr = 0.28)-------------------------------------------------------|
Brotula_barbata_slc24a4b	D511K	# | |---->Altered Secondary_structure (Pr = 0.28) |
Brotula_barbata_slc24a4b	D511K	# | | |---->Loss of Strand (Pr = 0.26 | P = 0.04) |
Brotula_barbata_slc24a4b	D511K	# | | |---->Loss of Loop (Pr = 0.28 | P = 0.01) |
Brotula_barbata_slc24a4b	D511K	# | | |
Brotula_barbata_slc24a4b	D511K	# | |---->Altered Stability_and_conformational_flexibility (Pr = 0.28) |
Brotula_barbata_slc24a4b	D511K	# | | |---->Altered Conformational_flexibility (Pr = 0.28) |
Brotula_barbata_slc24a4b	D511K	# | | |
Brotula_barbata_slc24a4b	D511K	# | |---->Altered Special_structural_signatures (Pr = 0.06) |
Brotula_barbata_slc24a4b	D511K	# | |---->Altered Signal_peptide (Pr = 0.00) |
Brotula_barbata_slc24a4b	D511K	# | | |
Brotula_barbata_slc24a4b	D511K	# | |---->Altered Transmembrane_protein (Pr = 0.06) |
Brotula_barbata_slc24a4b	D511K	# | |
Brotula_barbata_slc24a4b	D511K	# |---->Altered Functional_residue (Pr = 0.27) |
Brotula_barbata_slc24a4b	D511K	# |---->Altered Macromolecular_binding (Pr = 0.10) |
Brotula_barbata_slc24a4b	D511K	# | |---->Altered Protein_binding (Pr = 0.10) |
Brotula_barbata_slc24a4b	D511K	# | |---->Altered Disordered_interface (Pr = 0.10) |
Brotula_barbata_slc24a4b	D511K	# | | |
Brotula_barbata_slc24a4b	D511K	# | |---->Altered Ordered_interface (Pr = 0.04) |
Brotula_barbata_slc24a4b	D511K	# | |
Brotula_barbata_slc24a4b	D511K	# |---->Altered Metal_binding (Pr = 0.01)<---------------------------------------------------------|
Brotula_barbata_slc24a4b	D511K	# |
Brotula_barbata_slc24a4b	D511K	# |---->Altered PTM_site (Pr = 0.27)
Brotula_barbata_slc24a4b	D511K	# |---->Gain of Methylation at D511 (Pr = 0.09 | P = 0.05)
Brotula_barbata_slc24a4b	D511K	# |---->Gain of Ubiquitylation at D511 (Pr = 0.27 | P = 9.8e-04)
Brotula_barbata_slc24a4b	G512D	0.366	Gain of Ubiquitylation at K513 (Pr = 0.22 | P = 3.6e-03); Gain of Proteolytic_cleavage at D511 (Pr = 0.11 | P = 0.04)	Altered Motifs (None)	Predicted conservation scores
Brotula_barbata_slc24a4b	G512D	# Altered Effect (Pr = 0.28)
Brotula_barbata_slc24a4b	G512D	# |---->Altered Motifs (None)
Brotula_barbata_slc24a4b	G512D	# |---->Altered Structure_and_dynamics (Pr = 0.28)-------------------------------------------------------|
Brotula_barbata_slc24a4b	G512D	# | |---->Altered Secondary_structure (Pr = 0.25) |
Brotula_barbata_slc24a4b	G512D	# | | |
Brotula_barbata_slc24a4b	G512D	# | |---->Altered Stability_and_conformational_flexibility (Pr = 0.28) |
Brotula_barbata_slc24a4b	G512D	# | | |---->Altered Conformational_flexibility (Pr = 0.28) |
Brotula_barbata_slc24a4b	G512D	# | | |
Brotula_barbata_slc24a4b	G512D	# | |---->Altered Special_structural_signatures (Pr = 0.08) |
Brotula_barbata_slc24a4b	G512D	# | |---->Altered Signal_peptide (Pr = 0.00) |
Brotula_barbata_slc24a4b	G512D	# | | |
Brotula_barbata_slc24a4b	G512D	# | |---->Altered Transmembrane_protein (Pr = 0.08) |
Brotula_barbata_slc24a4b	G512D	# | |
Brotula_barbata_slc24a4b	G512D	# |---->Altered Functional_residue (Pr = 0.22) |
Brotula_barbata_slc24a4b	G512D	# |---->Altered Macromolecular_binding (Pr = 0.12) |
Brotula_barbata_slc24a4b	G512D	# | |---->Altered Protein_binding (Pr = 0.12) |
Brotula_barbata_slc24a4b	G512D	# | |---->Altered Disordered_interface (Pr = 0.12) |
Brotula_barbata_slc24a4b	G512D	# | | |
Brotula_barbata_slc24a4b	G512D	# | |---->Altered Ordered_interface (Pr = 0.04) |
Brotula_barbata_slc24a4b	G512D	# | |
Brotula_barbata_slc24a4b	G512D	# |---->Altered Metal_binding (Pr = 0.03)<---------------------------------------------------------|
Brotula_barbata_slc24a4b	G512D	# |
Brotula_barbata_slc24a4b	G512D	# |---->Altered PTM_site (Pr = 0.22)
Brotula_barbata_slc24a4b	G512D	# |---->Gain of Proteolytic_cleavage at D511 (Pr = 0.11 | P = 0.04)
Brotula_barbata_slc24a4b	G512D	# |---->Gain of Ubiquitylation at K513 (Pr = 0.22 | P = 3.6e-03)
Brotula_barbata_slc24a4b	E516N	0.225	Loss of Loop (Pr = 0.27 | P = 0.04); Gain of Ubiquitylation at K513 (Pr = 0.20 | P = 7.8e-03); Altered Cytoplasmic_loop (Pr = 0.12 | P = 0.03)	Altered Motifs (None)	Predicted conservation scores
Brotula_barbata_slc24a4b	E516N	# Altered Effect (Pr = 0.29)
Brotula_barbata_slc24a4b	E516N	# |---->Altered Motifs (None)
Brotula_barbata_slc24a4b	E516N	# |---->Altered Structure_and_dynamics (Pr = 0.29)-------------------------------------------------------|
Brotula_barbata_slc24a4b	E516N	# | |---->Altered Secondary_structure (Pr = 0.27) |
Brotula_barbata_slc24a4b	E516N	# | | |---->Loss of Loop (Pr = 0.27 | P = 0.04) |
Brotula_barbata_slc24a4b	E516N	# | | |
Brotula_barbata_slc24a4b	E516N	# | |---->Altered Stability_and_conformational_flexibility (Pr = 0.29) |
Brotula_barbata_slc24a4b	E516N	# | | |---->Altered Conformational_flexibility (Pr = 0.29) |
Brotula_barbata_slc24a4b	E516N	# | | |
Brotula_barbata_slc24a4b	E516N	# | |---->Altered Special_structural_signatures (Pr = 0.12) |
Brotula_barbata_slc24a4b	E516N	# | |---->Altered Signal_peptide (Pr = 0.00) |
Brotula_barbata_slc24a4b	E516N	# | | |
Brotula_barbata_slc24a4b	E516N	# | |---->Altered Transmembrane_protein (Pr = 0.12) |
Brotula_barbata_slc24a4b	E516N	# | |---->Altered Non-cytoplasmic_loop (Pr = 0.12 | P = 0.03) |
Brotula_barbata_slc24a4b	E516N	# | |
Brotula_barbata_slc24a4b	E516N	# |---->Altered Functional_residue (Pr = 0.20) |
Brotula_barbata_slc24a4b	E516N	# |---->Altered Macromolecular_binding (Pr = 0.12) |
Brotula_barbata_slc24a4b	E516N	# | |---->Altered Protein_binding (Pr = 0.12) |
Brotula_barbata_slc24a4b	E516N	# | |---->Altered Disordered_interface (Pr = 0.12) |
Brotula_barbata_slc24a4b	E516N	# | | |
Brotula_barbata_slc24a4b	E516N	# | |---->Altered Ordered_interface (Pr = 0.05) |
Brotula_barbata_slc24a4b	E516N	# | |
Brotula_barbata_slc24a4b	E516N	# |---->Altered Metal_binding (Pr = 0.01)<---------------------------------------------------------|
Brotula_barbata_slc24a4b	E516N	# |
Brotula_barbata_slc24a4b	E516N	# |---->Altered PTM_site (Pr = 0.20)
Brotula_barbata_slc24a4b	E516N	# |---->Gain of Ubiquitylation at K513 (Pr = 0.20 | P = 7.8e-03)
Brotula_barbata_slc24a4b	I517V	0.050	Gain of Ubiquitylation at K513 (Pr = 0.20 | P = 7.3e-03); Altered Cytoplasmic_loop (Pr = 0.14 | P = 0.02)	Altered Motifs (None)	Predicted conservation scores
Brotula_barbata_slc24a4b	I517V	# Altered Effect (Pr = 0.29)
Brotula_barbata_slc24a4b	I517V	# |---->Altered Motifs (None)
Brotula_barbata_slc24a4b	I517V	# |---->Altered Structure_and_dynamics (Pr = 0.29)-------------------------------------------------------|
Brotula_barbata_slc24a4b	I517V	# | |---->Altered Secondary_structure (Pr = 0.26) |
Brotula_barbata_slc24a4b	I517V	# | | |
Brotula_barbata_slc24a4b	I517V	# | |---->Altered Stability_and_conformational_flexibility (Pr = 0.29) |
Brotula_barbata_slc24a4b	I517V	# | | |---->Altered Conformational_flexibility (Pr = 0.29) |
Brotula_barbata_slc24a4b	I517V	# | | |
Brotula_barbata_slc24a4b	I517V	# | |---->Altered Special_structural_signatures (Pr = 0.14) |
Brotula_barbata_slc24a4b	I517V	# | |---->Altered Signal_peptide (Pr = 0.00) |
Brotula_barbata_slc24a4b	I517V	# | | |
Brotula_barbata_slc24a4b	I517V	# | |---->Altered Transmembrane_protein (Pr = 0.14) |
Brotula_barbata_slc24a4b	I517V	# | |---->Altered Non-cytoplasmic_loop (Pr = 0.14 | P = 0.02) |
Brotula_barbata_slc24a4b	I517V	# | |
Brotula_barbata_slc24a4b	I517V	# |---->Altered Functional_residue (Pr = 0.20) |
Brotula_barbata_slc24a4b	I517V	# |---->Altered Macromolecular_binding (Pr = 0.11) |
Brotula_barbata_slc24a4b	I517V	# | |---->Altered Protein_binding (Pr = 0.11) |
Brotula_barbata_slc24a4b	I517V	# | |---->Altered Disordered_interface (Pr = 0.11) |
Brotula_barbata_slc24a4b	I517V	# | | |
Brotula_barbata_slc24a4b	I517V	# | |---->Altered Ordered_interface (Pr = 0.04) |
Brotula_barbata_slc24a4b	I517V	# | |
Brotula_barbata_slc24a4b	I517V	# |---->Altered Metal_binding (Pr = 0.01)<---------------------------------------------------------|
Brotula_barbata_slc24a4b	I517V	# |
Brotula_barbata_slc24a4b	I517V	# |---->Altered PTM_site (Pr = 0.20)
Brotula_barbata_slc24a4b	I517V	# |---->Gain of Ubiquitylation at K513 (Pr = 0.20 | P = 7.3e-03)
Brotula_barbata_slc24a4b	E518A	0.329	Loss of Intrinsic_disorder (Pr = 0.41 | P = 0.02); Gain of Ubiquitylation at K513 (Pr = 0.22 | P = 4.2e-03); Altered Cytoplasmic_loop (Pr = 0.17 | P = 0.01)	Altered Motifs (None)	Predicted conservation scores
Brotula_barbata_slc24a4b	E518A	# Altered Effect (Pr = 0.41)
Brotula_barbata_slc24a4b	E518A	# |---->Altered Motifs (None)
Brotula_barbata_slc24a4b	E518A	# |---->Altered Structure_and_dynamics (Pr = 0.41)-------------------------------------------------------|
Brotula_barbata_slc24a4b	E518A	# | |---->Altered Secondary_structure (Pr = 0.25) |
Brotula_barbata_slc24a4b	E518A	# | | |
Brotula_barbata_slc24a4b	E518A	# | |---->Altered Stability_and_conformational_flexibility (Pr = 0.41) |
Brotula_barbata_slc24a4b	E518A	# | | |---->Altered Conformational_flexibility (Pr = 0.41) |
Brotula_barbata_slc24a4b	E518A	# | | |---->Loss of Intrinsic_disorder (Pr = 0.41 | P = 0.02) |
Brotula_barbata_slc24a4b	E518A	# | | |
Brotula_barbata_slc24a4b	E518A	# | |---->Altered Special_structural_signatures (Pr = 0.17) |
Brotula_barbata_slc24a4b	E518A	# | |---->Altered Signal_peptide (Pr = 0.00) |
Brotula_barbata_slc24a4b	E518A	# | | |
Brotula_barbata_slc24a4b	E518A	# | |---->Altered Transmembrane_protein (Pr = 0.17) |
Brotula_barbata_slc24a4b	E518A	# | |---->Altered Non-cytoplasmic_loop (Pr = 0.17 | P = 0.01) |
Brotula_barbata_slc24a4b	E518A	# | |
Brotula_barbata_slc24a4b	E518A	# |---->Altered Functional_residue (Pr = 0.22) |
Brotula_barbata_slc24a4b	E518A	# |---->Altered Macromolecular_binding (Pr = 0.11) |
Brotula_barbata_slc24a4b	E518A	# | |---->Altered Protein_binding (Pr = 0.11) |
Brotula_barbata_slc24a4b	E518A	# | |---->Altered Disordered_interface (Pr = 0.11) |
Brotula_barbata_slc24a4b	E518A	# | | |
Brotula_barbata_slc24a4b	E518A	# | |---->Altered Ordered_interface (Pr = 0.03) |
Brotula_barbata_slc24a4b	E518A	# | |
Brotula_barbata_slc24a4b	E518A	# |---->Altered Metal_binding (Pr = 0.01)<---------------------------------------------------------|
Brotula_barbata_slc24a4b	E518A	# |
Brotula_barbata_slc24a4b	E518A	# |---->Altered PTM_site (Pr = 0.22)
Brotula_barbata_slc24a4b	E518A	# |---->Gain of Ubiquitylation at K513 (Pr = 0.22 | P = 4.2e-03)
Brotula_barbata_slc24a4b	V522A	0.144	Gain of B-factor (Pr = 0.25 | P = 0.03); Gain of Ubiquitylation at K526 (Pr = 0.24 | P = 2.0e-03); Altered Cytoplasmic_loop (Pr = 0.22 | P = 3.4e-03); Loss of SUMOylation at K526 (Pr = 0.21 | P = 0.03)	Altered Motifs (None)	Predicted conservation scores
Brotula_barbata_slc24a4b	V522A	# Altered Effect (Pr = 0.25)
Brotula_barbata_slc24a4b	V522A	# |---->Altered Motifs (None)
Brotula_barbata_slc24a4b	V522A	# |---->Altered Structure_and_dynamics (Pr = 0.25)-------------------------------------------------------|
Brotula_barbata_slc24a4b	V522A	# | |---->Altered Secondary_structure (Pr = 0.25) |
Brotula_barbata_slc24a4b	V522A	# | | |
Brotula_barbata_slc24a4b	V522A	# | |---->Altered Stability_and_conformational_flexibility (Pr = 0.25) |
Brotula_barbata_slc24a4b	V522A	# | | |---->Altered Conformational_flexibility (Pr = 0.25) |
Brotula_barbata_slc24a4b	V522A	# | | |---->Gain of B-factor (Pr = 0.25 | P = 0.03) |
Brotula_barbata_slc24a4b	V522A	# | | |
Brotula_barbata_slc24a4b	V522A	# | |---->Altered Special_structural_signatures (Pr = 0.22) |
Brotula_barbata_slc24a4b	V522A	# | |---->Altered Signal_peptide (Pr = 0.00) |
Brotula_barbata_slc24a4b	V522A	# | | |
Brotula_barbata_slc24a4b	V522A	# | |---->Altered Transmembrane_protein (Pr = 0.22) |
Brotula_barbata_slc24a4b	V522A	# | |---->Altered Non-cytoplasmic_loop (Pr = 0.22 | P = 3.4e-03) |
Brotula_barbata_slc24a4b	V522A	# | |
Brotula_barbata_slc24a4b	V522A	# |---->Altered Functional_residue (Pr = 0.24) |
Brotula_barbata_slc24a4b	V522A	# |---->Altered Macromolecular_binding (Pr = 0.11) |
Brotula_barbata_slc24a4b	V522A	# | |---->Altered Protein_binding (Pr = 0.11) |
Brotula_barbata_slc24a4b	V522A	# | |---->Altered Disordered_interface (Pr = 0.11) |
Brotula_barbata_slc24a4b	V522A	# | | |
Brotula_barbata_slc24a4b	V522A	# | |---->Altered Ordered_interface (Pr = 0.05) |
Brotula_barbata_slc24a4b	V522A	# | |
Brotula_barbata_slc24a4b	V522A	# |---->Altered Metal_binding (Pr = 0.02)<---------------------------------------------------------|
Brotula_barbata_slc24a4b	V522A	# |
Brotula_barbata_slc24a4b	V522A	# |---->Altered PTM_site (Pr = 0.24)
Brotula_barbata_slc24a4b	V522A	# |---->Loss of SUMOylation at K526 (Pr = 0.21 | P = 0.03)
Brotula_barbata_slc24a4b	V522A	# |---->Gain of Ubiquitylation at K526 (Pr = 0.24 | P = 2.0e-03)
Brotula_barbata_slc24a4b	P523A	0.195	Loss of Loop (Pr = 0.27 | P = 0.03); Loss of B-factor (Pr = 0.26 | P = 0.04); Gain of Ubiquitylation at K526 (Pr = 0.24 | P = 2.0e-03); Altered Cytoplasmic_loop (Pr = 0.24 | P = 1.9e-03); Loss of SUMOylation at K526 (Pr = 0.22 | P = 0.02)	Altered Motifs (None)	Predicted conservation scores
Brotula_barbata_slc24a4b	P523A	# Altered Effect (Pr = 0.34)
Brotula_barbata_slc24a4b	P523A	# |---->Altered Motifs (None)
Brotula_barbata_slc24a4b	P523A	# |---->Altered Structure_and_dynamics (Pr = 0.34)-------------------------------------------------------|
Brotula_barbata_slc24a4b	P523A	# | |---->Altered Secondary_structure (Pr = 0.27) |
Brotula_barbata_slc24a4b	P523A	# | | |---->Loss of Loop (Pr = 0.27 | P = 0.03) |
Brotula_barbata_slc24a4b	P523A	# | | |
Brotula_barbata_slc24a4b	P523A	# | |---->Altered Stability_and_conformational_flexibility (Pr = 0.34) |
Brotula_barbata_slc24a4b	P523A	# | | |---->Altered Conformational_flexibility (Pr = 0.34) |
Brotula_barbata_slc24a4b	P523A	# | | |---->Loss of B-factor (Pr = 0.26 | P = 0.04) |
Brotula_barbata_slc24a4b	P523A	# | | |
Brotula_barbata_slc24a4b	P523A	# | |---->Altered Special_structural_signatures (Pr = 0.24) |
Brotula_barbata_slc24a4b	P523A	# | |---->Altered Signal_peptide (Pr = 0.00) |
Brotula_barbata_slc24a4b	P523A	# | | |
Brotula_barbata_slc24a4b	P523A	# | |---->Altered Transmembrane_protein (Pr = 0.24) |
Brotula_barbata_slc24a4b	P523A	# | |---->Altered Non-cytoplasmic_loop (Pr = 0.24 | P = 1.9e-03) |
Brotula_barbata_slc24a4b	P523A	# | |
Brotula_barbata_slc24a4b	P523A	# |---->Altered Functional_residue (Pr = 0.24) |
Brotula_barbata_slc24a4b	P523A	# |---->Altered Macromolecular_binding (Pr = 0.11) |
Brotula_barbata_slc24a4b	P523A	# | |---->Altered Protein_binding (Pr = 0.11) |
Brotula_barbata_slc24a4b	P523A	# | |---->Altered Disordered_interface (Pr = 0.11) |
Brotula_barbata_slc24a4b	P523A	# | | |
Brotula_barbata_slc24a4b	P523A	# | |---->Altered Ordered_interface (Pr = 0.05) |
Brotula_barbata_slc24a4b	P523A	# | |
Brotula_barbata_slc24a4b	P523A	# |---->Altered Metal_binding (Pr = 0.02)<---------------------------------------------------------|
Brotula_barbata_slc24a4b	P523A	# |
Brotula_barbata_slc24a4b	P523A	# |---->Altered PTM_site (Pr = 0.24)
Brotula_barbata_slc24a4b	P523A	# |---->Loss of SUMOylation at K526 (Pr = 0.22 | P = 0.02)
Brotula_barbata_slc24a4b	P523A	# |---->Gain of Ubiquitylation at K526 (Pr = 0.24 | P = 2.0e-03)
Brotula_barbata_slc24a4b	E524A	0.192	Loss of Loop (Pr = 0.30 | P = 8.0e-03); Loss of B-factor (Pr = 0.27 | P = 0.03); Gain of Ubiquitylation at K526 (Pr = 0.24 | P = 2.0e-03); Loss of SUMOylation at K526 (Pr = 0.23 | P = 0.02); Altered Cytoplasmic_loop (Pr = 0.20 | P = 5.2e-03)	Altered Motifs (ELME000155:This is the motif recognized by those SH3 domains with a non-canonical class I recognition specificity; PS00008:N-myristoylation site)	Predicted conservation scores
Brotula_barbata_slc24a4b	E524A	# Altered Effect (Pr = 0.33)
Brotula_barbata_slc24a4b	E524A	# |---->Altered Motifs (ELME000155|PS00008)
Brotula_barbata_slc24a4b	E524A	# |---->Altered Structure_and_dynamics (Pr = 0.33)-------------------------------------------------------|
Brotula_barbata_slc24a4b	E524A	# | |---->Altered Secondary_structure (Pr = 0.30) |
Brotula_barbata_slc24a4b	E524A	# | | |---->Loss of Loop (Pr = 0.30 | P = 8.0e-03) |
Brotula_barbata_slc24a4b	E524A	# | | |
Brotula_barbata_slc24a4b	E524A	# | |---->Altered Stability_and_conformational_flexibility (Pr = 0.33) |
Brotula_barbata_slc24a4b	E524A	# | | |---->Altered Conformational_flexibility (Pr = 0.33) |
Brotula_barbata_slc24a4b	E524A	# | | |---->Loss of B-factor (Pr = 0.27 | P = 0.03) |
Brotula_barbata_slc24a4b	E524A	# | | |
Brotula_barbata_slc24a4b	E524A	# | |---->Altered Special_structural_signatures (Pr = 0.20) |
Brotula_barbata_slc24a4b	E524A	# | |---->Altered Signal_peptide (Pr = 0.00) |
Brotula_barbata_slc24a4b	E524A	# | | |
Brotula_barbata_slc24a4b	E524A	# | |---->Altered Transmembrane_protein (Pr = 0.20) |
Brotula_barbata_slc24a4b	E524A	# | |---->Altered Non-cytoplasmic_loop (Pr = 0.20 | P = 5.2e-03) |
Brotula_barbata_slc24a4b	E524A	# | |
Brotula_barbata_slc24a4b	E524A	# |---->Altered Functional_residue (Pr = 0.24) |
Brotula_barbata_slc24a4b	E524A	# |---->Altered Macromolecular_binding (Pr = 0.09) |
Brotula_barbata_slc24a4b	E524A	# | |---->Altered Protein_binding (Pr = 0.09) |
Brotula_barbata_slc24a4b	E524A	# | |---->Altered Disordered_interface (Pr = 0.09) |
Brotula_barbata_slc24a4b	E524A	# | | |
Brotula_barbata_slc24a4b	E524A	# | |---->Altered Ordered_interface (Pr = 0.05) |
Brotula_barbata_slc24a4b	E524A	# | |
Brotula_barbata_slc24a4b	E524A	# |---->Altered Metal_binding (Pr = 0.01)<---------------------------------------------------------|
Brotula_barbata_slc24a4b	E524A	# |
Brotula_barbata_slc24a4b	E524A	# |---->Altered PTM_site (Pr = 0.24)
Brotula_barbata_slc24a4b	E524A	# |---->Loss of SUMOylation at K526 (Pr = 0.23 | P = 0.02)
Brotula_barbata_slc24a4b	E524A	# |---->Gain of Ubiquitylation at K526 (Pr = 0.24 | P = 2.0e-03)
Brotula_barbata_slc24a4b	D525S	0.156	Loss of Loop (Pr = 0.28 | P = 0.01); Gain of B-factor (Pr = 0.26 | P = 0.02); Loss of Ubiquitylation at K526 (Pr = 0.22 | P = 3.0e-03); Loss of SUMOylation at K526 (Pr = 0.21 | P = 0.03); Altered Cytoplasmic_loop (Pr = 0.20 | P = 5.3e-03)	Altered Motifs (ELME000063:CK1 phosphorylation site; ELME000064:CK2 phosphorylation site; ELME000133:TRAF6 binding site. Members of the tumor necrosis factor receptor (TNFR) superfamily initiate intracellular signaling by recruiting the C-domain of the TNFR-associated factors (TRAFs) through their cytoplasmatic tails.; ELME000155:This is the motif recognized by those SH3 domains with a non-canonical class I recognition specificity)	Predicted conservation scores
Brotula_barbata_slc24a4b	D525S	# Altered Effect (Pr = 0.28)
Brotula_barbata_slc24a4b	D525S	# |---->Altered Motifs (ELME000063|ELME000064|ELME000133|ELME000155)
Brotula_barbata_slc24a4b	D525S	# |---->Altered Structure_and_dynamics (Pr = 0.28)-------------------------------------------------------|
Brotula_barbata_slc24a4b	D525S	# | |---->Altered Secondary_structure (Pr = 0.28) |
Brotula_barbata_slc24a4b	D525S	# | | |---->Loss of Loop (Pr = 0.28 | P = 0.01) |
Brotula_barbata_slc24a4b	D525S	# | | |
Brotula_barbata_slc24a4b	D525S	# | |---->Altered Stability_and_conformational_flexibility (Pr = 0.26) |
Brotula_barbata_slc24a4b	D525S	# | | |---->Altered Conformational_flexibility (Pr = 0.26) |
Brotula_barbata_slc24a4b	D525S	# | | |---->Gain of B-factor (Pr = 0.26 | P = 0.02) |
Brotula_barbata_slc24a4b	D525S	# | | |
Brotula_barbata_slc24a4b	D525S	# | |---->Altered Special_structural_signatures (Pr = 0.20) |
Brotula_barbata_slc24a4b	D525S	# | |---->Altered Signal_peptide (Pr = 0.00) |
Brotula_barbata_slc24a4b	D525S	# | | |
Brotula_barbata_slc24a4b	D525S	# | |---->Altered Transmembrane_protein (Pr = 0.20) |
Brotula_barbata_slc24a4b	D525S	# | |---->Altered Non-cytoplasmic_loop (Pr = 0.20 | P = 5.3e-03) |
Brotula_barbata_slc24a4b	D525S	# | |
Brotula_barbata_slc24a4b	D525S	# |---->Altered Functional_residue (Pr = 0.22) |
Brotula_barbata_slc24a4b	D525S	# |---->Altered Macromolecular_binding (Pr = 0.06) |
Brotula_barbata_slc24a4b	D525S	# | |---->Altered Protein_binding (Pr = 0.06) |
Brotula_barbata_slc24a4b	D525S	# | |---->Altered Disordered_interface (Pr = 0.06) |
Brotula_barbata_slc24a4b	D525S	# | | |
Brotula_barbata_slc24a4b	D525S	# | |---->Altered Ordered_interface (Pr = 0.05) |
Brotula_barbata_slc24a4b	D525S	# | |
Brotula_barbata_slc24a4b	D525S	# |---->Altered Metal_binding (Pr = 0.01)<---------------------------------------------------------|
Brotula_barbata_slc24a4b	D525S	# |
Brotula_barbata_slc24a4b	D525S	# |---->Altered PTM_site (Pr = 0.22)
Brotula_barbata_slc24a4b	D525S	# |---->Loss of SUMOylation at K526 (Pr = 0.21 | P = 0.03)
Brotula_barbata_slc24a4b	D525S	# |---->Loss of Ubiquitylation at K526 (Pr = 0.22 | P = 3.0e-03)
Brotula_barbata_slc24a4b	K526S	0.155	Gain of Phosphorylation at K526 (Pr = 0.91 | P = 4.4e-04); Loss of Ubiquitylation at K526 (Pr = 0.31 | P = 1.7e-04); Loss of SUMOylation at K526 (Pr = 0.29 | P = 3.2e-03); Gain of Loop (Pr = 0.28 | P = 0.02); Gain of B-factor (Pr = 0.26 | P = 0.02); Altered Cytoplasmic_loop (Pr = 0.21 | P = 3.4e-03); Gain of Proteolytic_cleavage at D525 (Pr = 0.12 | P = 0.03)	Altered Motifs (ELME000064:CK2 phosphorylation site; ELME000133:TRAF6 binding site. Members of the tumor necrosis factor receptor (TNFR) superfamily initiate intracellular signaling by recruiting the C-domain of the TNFR-associated factors (TRAFs) through their cytoplasmatic tails.; ELME000136:The Class IV WW domain interaction motif is recognised primarily by the Pin1 phosphorylation-dependent prolyl isomerase.; ELME000155:This is the motif recognized by those SH3 domains with a non-canonical class I recognition specificity; ELME000159:Proline-Directed Kinase (e.g. MAPK) phosphorylation site in higher eukaryotes.; PS00006:Casein kinase II phosphorylation site)	Predicted conservation scores
Brotula_barbata_slc24a4b	K526S	# Altered Effect (Pr = 0.91)
Brotula_barbata_slc24a4b	K526S	# |---->Altered Motifs (ELME000064|ELME000133|ELME000136|ELME000155|ELME000159|PS00006)
Brotula_barbata_slc24a4b	K526S	# |---->Altered Structure_and_dynamics (Pr = 0.28)-------------------------------------------------------|
Brotula_barbata_slc24a4b	K526S	# | |---->Altered Secondary_structure (Pr = 0.28) |
Brotula_barbata_slc24a4b	K526S	# | | |---->Gain of Loop (Pr = 0.28 | P = 0.02) |
Brotula_barbata_slc24a4b	K526S	# | | |
Brotula_barbata_slc24a4b	K526S	# | |---->Altered Stability_and_conformational_flexibility (Pr = 0.26) |
Brotula_barbata_slc24a4b	K526S	# | | |---->Altered Conformational_flexibility (Pr = 0.26) |
Brotula_barbata_slc24a4b	K526S	# | | |---->Gain of B-factor (Pr = 0.26 | P = 0.02) |
Brotula_barbata_slc24a4b	K526S	# | | |
Brotula_barbata_slc24a4b	K526S	# | |---->Altered Special_structural_signatures (Pr = 0.21) |
Brotula_barbata_slc24a4b	K526S	# | |---->Altered Signal_peptide (Pr = 0.00) |
Brotula_barbata_slc24a4b	K526S	# | | |
Brotula_barbata_slc24a4b	K526S	# | |---->Altered Transmembrane_protein (Pr = 0.21) |
Brotula_barbata_slc24a4b	K526S	# | |---->Altered Non-cytoplasmic_loop (Pr = 0.21 | P = 3.4e-03) |
Brotula_barbata_slc24a4b	K526S	# | |
Brotula_barbata_slc24a4b	K526S	# |---->Altered Functional_residue (Pr = 0.91) |
Brotula_barbata_slc24a4b	K526S	# |---->Altered Macromolecular_binding (Pr = 0.07) |
Brotula_barbata_slc24a4b	K526S	# | |---->Altered Protein_binding (Pr = 0.07) |
Brotula_barbata_slc24a4b	K526S	# | |---->Altered Disordered_interface (Pr = 0.06) |
Brotula_barbata_slc24a4b	K526S	# | | |
Brotula_barbata_slc24a4b	K526S	# | |---->Altered Ordered_interface (Pr = 0.07) |
Brotula_barbata_slc24a4b	K526S	# | |
Brotula_barbata_slc24a4b	K526S	# |---->Altered Metal_binding (Pr = 0.02)<---------------------------------------------------------|
Brotula_barbata_slc24a4b	K526S	# |
Brotula_barbata_slc24a4b	K526S	# |---->Altered PTM_site (Pr = 0.91)
Brotula_barbata_slc24a4b	K526S	# |---->Gain of Phosphorylation at K526 (Pr = 0.91 | P = 4.4e-04)
Brotula_barbata_slc24a4b	K526S	# |---->Gain of Proteolytic_cleavage at D525 (Pr = 0.12 | P = 0.03)
Brotula_barbata_slc24a4b	K526S	# |---->Loss of SUMOylation at K526 (Pr = 0.29 | P = 3.2e-03)
Brotula_barbata_slc24a4b	K526S	# |---->Loss of Ubiquitylation at K526 (Pr = 0.31 | P = 1.7e-04)
Brotula_barbata_slc24a4b	P527E	0.141	Altered Cytoplasmic_loop (Pr = 0.28 | P = 4.2e-04); Gain of B-factor (Pr = 0.26 | P = 0.02); Loss of Ubiquitylation at K526 (Pr = 0.22 | P = 4.3e-03); Loss of SUMOylation at K526 (Pr = 0.21 | P = 0.03)	Altered Motifs (ELME000064:CK2 phosphorylation site; ELME000133:TRAF6 binding site. Members of the tumor necrosis factor receptor (TNFR) superfamily initiate intracellular signaling by recruiting the C-domain of the TNFR-associated factors (TRAFs) through their cytoplasmatic tails.; ELME000155:This is the motif recognized by those SH3 domains with a non-canonical class I recognition specificity)	Predicted conservation scores
Brotula_barbata_slc24a4b	P527E	# Altered Effect (Pr = 0.28)
Brotula_barbata_slc24a4b	P527E	# |---->Altered Motifs (ELME000064|ELME000133|ELME000155)
Brotula_barbata_slc24a4b	P527E	# |---->Altered Structure_and_dynamics (Pr = 0.28)-------------------------------------------------------|
Brotula_barbata_slc24a4b	P527E	# | |---->Altered Secondary_structure (Pr = 0.26) |
Brotula_barbata_slc24a4b	P527E	# | | |
Brotula_barbata_slc24a4b	P527E	# | |---->Altered Stability_and_conformational_flexibility (Pr = 0.26) |
Brotula_barbata_slc24a4b	P527E	# | | |---->Altered Conformational_flexibility (Pr = 0.26) |
Brotula_barbata_slc24a4b	P527E	# | | |---->Gain of B-factor (Pr = 0.26 | P = 0.02) |
Brotula_barbata_slc24a4b	P527E	# | | |
Brotula_barbata_slc24a4b	P527E	# | |---->Altered Special_structural_signatures (Pr = 0.28) |
Brotula_barbata_slc24a4b	P527E	# | |---->Altered Signal_peptide (Pr = 0.00) |
Brotula_barbata_slc24a4b	P527E	# | | |
Brotula_barbata_slc24a4b	P527E	# | |---->Altered Transmembrane_protein (Pr = 0.28) |
Brotula_barbata_slc24a4b	P527E	# | |---->Altered Non-cytoplasmic_loop (Pr = 0.28 | P = 4.2e-04) |
Brotula_barbata_slc24a4b	P527E	# | |
Brotula_barbata_slc24a4b	P527E	# |---->Altered Functional_residue (Pr = 0.22) |
Brotula_barbata_slc24a4b	P527E	# |---->Altered Macromolecular_binding (Pr = 0.06) |
Brotula_barbata_slc24a4b	P527E	# | |---->Altered Protein_binding (Pr = 0.06) |
Brotula_barbata_slc24a4b	P527E	# | |---->Altered Disordered_interface (Pr = 0.06) |
Brotula_barbata_slc24a4b	P527E	# | | |
Brotula_barbata_slc24a4b	P527E	# | |---->Altered Ordered_interface (Pr = 0.05) |
Brotula_barbata_slc24a4b	P527E	# | |
Brotula_barbata_slc24a4b	P527E	# |---->Altered Metal_binding (Pr = 0.02)<---------------------------------------------------------|
Brotula_barbata_slc24a4b	P527E	# |
Brotula_barbata_slc24a4b	P527E	# |---->Altered PTM_site (Pr = 0.22)
Brotula_barbata_slc24a4b	P527E	# |---->Loss of SUMOylation at K526 (Pr = 0.21 | P = 0.03)
Brotula_barbata_slc24a4b	P527E	# |---->Loss of Ubiquitylation at K526 (Pr = 0.22 | P = 4.3e-03)
Brotula_barbata_slc24a4b	S528M	0.122	Loss of B-factor (Pr = 0.29 | P = 0.01); Loss of Loop (Pr = 0.28 | P = 0.02); Gain of SUMOylation at K526 (Pr = 0.23 | P = 0.01); Altered Cytoplasmic_loop (Pr = 0.23 | P = 2.5e-03); Loss of Ubiquitylation at K526 (Pr = 0.22 | P = 3.7e-03)	Altered Motifs (ELME000064:CK2 phosphorylation site; ELME000133:TRAF6 binding site. Members of the tumor necrosis factor receptor (TNFR) superfamily initiate intracellular signaling by recruiting the C-domain of the TNFR-associated factors (TRAFs) through their cytoplasmatic tails.; ELME000155:This is the motif recognized by those SH3 domains with a non-canonical class I recognition specificity; PS00006:Casein kinase II phosphorylation site)	Predicted conservation scores
Brotula_barbata_slc24a4b	S528M	# Altered Effect (Pr = 0.29)
Brotula_barbata_slc24a4b	S528M	# |---->Altered Motifs (ELME000064|ELME000133|ELME000155|PS00006)
Brotula_barbata_slc24a4b	S528M	# |---->Altered Structure_and_dynamics (Pr = 0.29)-------------------------------------------------------|
Brotula_barbata_slc24a4b	S528M	# | |---->Altered Secondary_structure (Pr = 0.28) |
Brotula_barbata_slc24a4b	S528M	# | | |---->Loss of Loop (Pr = 0.28 | P = 0.02) |
Brotula_barbata_slc24a4b	S528M	# | | |
Brotula_barbata_slc24a4b	S528M	# | |---->Altered Stability_and_conformational_flexibility (Pr = 0.29) |
Brotula_barbata_slc24a4b	S528M	# | | |---->Altered Conformational_flexibility (Pr = 0.29) |
Brotula_barbata_slc24a4b	S528M	# | | |---->Loss of B-factor (Pr = 0.29 | P = 0.01) |
Brotula_barbata_slc24a4b	S528M	# | | |
Brotula_barbata_slc24a4b	S528M	# | |---->Altered Special_structural_signatures (Pr = 0.23) |
Brotula_barbata_slc24a4b	S528M	# | |---->Altered Signal_peptide (Pr = 0.00) |
Brotula_barbata_slc24a4b	S528M	# | | |
Brotula_barbata_slc24a4b	S528M	# | |---->Altered Transmembrane_protein (Pr = 0.23) |
Brotula_barbata_slc24a4b	S528M	# | |---->Altered Non-cytoplasmic_loop (Pr = 0.23 | P = 2.5e-03) |
Brotula_barbata_slc24a4b	S528M	# | |
Brotula_barbata_slc24a4b	S528M	# |---->Altered Functional_residue (Pr = 0.23) |
Brotula_barbata_slc24a4b	S528M	# |---->Altered Macromolecular_binding (Pr = 0.06) |
Brotula_barbata_slc24a4b	S528M	# | |---->Altered Protein_binding (Pr = 0.06) |
Brotula_barbata_slc24a4b	S528M	# | |---->Altered Disordered_interface (Pr = 0.06) |
Brotula_barbata_slc24a4b	S528M	# | | |
Brotula_barbata_slc24a4b	S528M	# | |---->Altered Ordered_interface (Pr = 0.05) |
Brotula_barbata_slc24a4b	S528M	# | |
Brotula_barbata_slc24a4b	S528M	# |---->Altered Metal_binding (Pr = 0.01)<---------------------------------------------------------|
Brotula_barbata_slc24a4b	S528M	# |
Brotula_barbata_slc24a4b	S528M	# |---->Altered PTM_site (Pr = 0.23)
Brotula_barbata_slc24a4b	S528M	# |---->Gain of SUMOylation at K526 (Pr = 0.23 | P = 0.01)
Brotula_barbata_slc24a4b	S528M	# |---->Loss of Ubiquitylation at K526 (Pr = 0.22 | P = 3.7e-03)
Brotula_barbata_slc24a4b	S544D	0.226	Gain of Helix (Pr = 0.34 | P = 1.0e-03); Altered Cytoplasmic_loop (Pr = 0.11 | P = 0.03)	Altered Motifs (ELME000053:GSK3 phosphorylation recognition site; ELME000085:Glycosaminoglycan attachment site)	Predicted conservation scores
Brotula_barbata_slc24a4b	S544D	# Altered Effect (Pr = 0.34)
Brotula_barbata_slc24a4b	S544D	# |---->Altered Motifs (ELME000053|ELME000085)
Brotula_barbata_slc24a4b	S544D	# |---->Altered Structure_and_dynamics (Pr = 0.34)-------------------------------------------------------|
Brotula_barbata_slc24a4b	S544D	# | |---->Altered Secondary_structure (Pr = 0.34) |
Brotula_barbata_slc24a4b	S544D	# | | |---->Gain of Helix (Pr = 0.34 | P = 1.0e-03) |
Brotula_barbata_slc24a4b	S544D	# | | |
Brotula_barbata_slc24a4b	S544D	# | |---->Altered Stability_and_conformational_flexibility (Pr = 0.19) |
Brotula_barbata_slc24a4b	S544D	# | | |---->Altered Conformational_flexibility (Pr = 0.19) |
Brotula_barbata_slc24a4b	S544D	# | | |
Brotula_barbata_slc24a4b	S544D	# | |---->Altered Special_structural_signatures (Pr = 0.11) |
Brotula_barbata_slc24a4b	S544D	# | |---->Altered Signal_peptide (Pr = 0.00) |
Brotula_barbata_slc24a4b	S544D	# | | |
Brotula_barbata_slc24a4b	S544D	# | |---->Altered Transmembrane_protein (Pr = 0.11) |
Brotula_barbata_slc24a4b	S544D	# | |---->Altered Non-cytoplasmic_loop (Pr = 0.11 | P = 0.03) |
Brotula_barbata_slc24a4b	S544D	# | |
Brotula_barbata_slc24a4b	S544D	# |---->Altered Functional_residue (Pr = 0.08) |
Brotula_barbata_slc24a4b	S544D	# |---->Altered Macromolecular_binding (Pr = 0.08) |
Brotula_barbata_slc24a4b	S544D	# | |---->Altered Protein_binding (Pr = 0.08) |
Brotula_barbata_slc24a4b	S544D	# | |---->Altered Disordered_interface (Pr = 0.08) |
Brotula_barbata_slc24a4b	S544D	# | | |
Brotula_barbata_slc24a4b	S544D	# | |---->Altered Ordered_interface (Pr = 0.07) |
Brotula_barbata_slc24a4b	S544D	# | |
Brotula_barbata_slc24a4b	S544D	# |---->Altered Metal_binding (Pr = 0.03)<---------------------------------------------------------|
Brotula_barbata_slc24a4b	S544D	# |
Brotula_barbata_slc24a4b	S544D	# |---->Altered PTM_site (Pr = 0.08)
Brotula_barbata_slc24a4b	S548T	0.140		Altered Motifs (ELME000053:GSK3 phosphorylation recognition site; ELME000137:Protein phosphatase 1 catalytic subunit (PP1c) interacting motif binds targeting proteins that dock to the substrate for dephosphorylation. The motif defined is [RK]{0 -1}[VI][^P][FW].)	Predicted conservation scores
Brotula_barbata_slc24a4b	S548T	# Altered Effect (Pr = 0.26)
Brotula_barbata_slc24a4b	S548T	# |---->Altered Motifs (ELME000053|ELME000137)
Brotula_barbata_slc24a4b	S548T	# |---->Altered Structure_and_dynamics (Pr = 0.26)-------------------------------------------------------|
Brotula_barbata_slc24a4b	S548T	# | |---->Altered Secondary_structure (Pr = 0.26) |
Brotula_barbata_slc24a4b	S548T	# | | |
Brotula_barbata_slc24a4b	S548T	# | |---->Altered Stability_and_conformational_flexibility (Pr = 0.17) |
Brotula_barbata_slc24a4b	S548T	# | | |---->Altered Conformational_flexibility (Pr = 0.17) |
Brotula_barbata_slc24a4b	S548T	# | | |
Brotula_barbata_slc24a4b	S548T	# | |---->Altered Special_structural_signatures (Pr = 0.05) |
Brotula_barbata_slc24a4b	S548T	# | |---->Altered Signal_peptide (Pr = 0.00) |
Brotula_barbata_slc24a4b	S548T	# | | |
Brotula_barbata_slc24a4b	S548T	# | |---->Altered Transmembrane_protein (Pr = 0.05) |
Brotula_barbata_slc24a4b	S548T	# | |
Brotula_barbata_slc24a4b	S548T	# |---->Altered Functional_residue (Pr = 0.16) |
Brotula_barbata_slc24a4b	S548T	# |---->Altered Macromolecular_binding (Pr = 0.16) |
Brotula_barbata_slc24a4b	S548T	# | |---->Altered Protein_binding (Pr = 0.16) |
Brotula_barbata_slc24a4b	S548T	# | |---->Altered Disordered_interface (Pr = 0.04) |
Brotula_barbata_slc24a4b	S548T	# | | |
Brotula_barbata_slc24a4b	S548T	# | |---->Altered Ordered_interface (Pr = 0.16) |
Brotula_barbata_slc24a4b	S548T	# | |
Brotula_barbata_slc24a4b	S548T	# |---->Altered Metal_binding (Pr = 0.02)<---------------------------------------------------------|
Brotula_barbata_slc24a4b	S548T	# |
Brotula_barbata_slc24a4b	S548T	# |---->Altered PTM_site (Pr = 0.04)
Brotula_barbata_slc24a4b	I554M	0.369	Loss of Strand (Pr = 0.26 | P = 0.04)	Altered Motifs (ELME000106:Substrate recognition site that interacts with cyclin and thereby increases phosphorylation by cyclin/cdk complexes. Predicted proteins should have a CDK phosphorylation site. Also used by cyclin/cdk inhibitors.)	Predicted conservation scores
Brotula_barbata_slc24a4b	I554M	# Altered Effect (Pr = 0.26)
Brotula_barbata_slc24a4b	I554M	# |---->Altered Motifs (ELME000106)
Brotula_barbata_slc24a4b	I554M	# |---->Altered Structure_and_dynamics (Pr = 0.26)-------------------------------------------------------|
Brotula_barbata_slc24a4b	I554M	# | |---->Altered Secondary_structure (Pr = 0.26) |
Brotula_barbata_slc24a4b	I554M	# | | |---->Loss of Strand (Pr = 0.26 | P = 0.04) |
Brotula_barbata_slc24a4b	I554M	# | | |
Brotula_barbata_slc24a4b	I554M	# | |---->Altered Stability_and_conformational_flexibility (Pr = 0.15) |
Brotula_barbata_slc24a4b	I554M	# | | |---->Altered Conformational_flexibility (Pr = 0.15) |
Brotula_barbata_slc24a4b	I554M	# | | |
Brotula_barbata_slc24a4b	I554M	# | |---->Altered Special_structural_signatures (Pr = 0.04) |
Brotula_barbata_slc24a4b	I554M	# | |---->Altered Signal_peptide (Pr = 0.00) |
Brotula_barbata_slc24a4b	I554M	# | | |
Brotula_barbata_slc24a4b	I554M	# | |---->Altered Transmembrane_protein (Pr = 0.04) |
Brotula_barbata_slc24a4b	I554M	# | |
Brotula_barbata_slc24a4b	I554M	# |---->Altered Functional_residue (Pr = 0.16) |
Brotula_barbata_slc24a4b	I554M	# |---->Altered Macromolecular_binding (Pr = 0.16) |
Brotula_barbata_slc24a4b	I554M	# | |---->Altered Protein_binding (Pr = 0.16) |
Brotula_barbata_slc24a4b	I554M	# | |---->Altered Disordered_interface (Pr = 0.04) |
Brotula_barbata_slc24a4b	I554M	# | | |
Brotula_barbata_slc24a4b	I554M	# | |---->Altered Ordered_interface (Pr = 0.16) |
Brotula_barbata_slc24a4b	I554M	# | |
Brotula_barbata_slc24a4b	I554M	# |---->Altered Metal_binding (Pr = 0.02)<---------------------------------------------------------|
Brotula_barbata_slc24a4b	I554M	# |
Brotula_barbata_slc24a4b	I554M	# |---->Altered PTM_site (Pr = 0.03)
Brotula_barbata_slc24a4b	F563Y	0.487	Gain of Strand (Pr = 0.26 | P = 0.03); Altered PPI_hotspot (Pr = 0.24 | P = 0.03)	Altered Motifs (ELME000020:ITIM (immunoreceptor tyrosine-based inhibitory motif). Phosphorylation of the ITIM motif - found in the cytoplasmic tail of some inhibitory receptors (KIRs) that bind MHC Class I - leads to the recruitment and activation of a protein tyrosine phosphatase.; ELME000120:Tyrosine-based sorting signal responsible for the interaction with mu subunit of AP (Adaptor Protein) complex; ELME000182:STAT5 Src Homology 2 (SH2) domain binding motif.; ELME000336:NEK2 phosphorylation motif with preferred Phe - Leu or Met in the -3 position to compensate for less favorable residues in the +1 and +2 position.)	Predicted conservation scores
Brotula_barbata_slc24a4b	F563Y	# Altered Effect (Pr = 0.26)
Brotula_barbata_slc24a4b	F563Y	# |---->Altered Motifs (ELME000020|ELME000120|ELME000182|ELME000336)
Brotula_barbata_slc24a4b	F563Y	# |---->Altered Structure_and_dynamics (Pr = 0.26)-------------------------------------------------------|
Brotula_barbata_slc24a4b	F563Y	# | |---->Altered Secondary_structure (Pr = 0.26) |
Brotula_barbata_slc24a4b	F563Y	# | | |---->Gain of Strand (Pr = 0.26 | P = 0.03) |
Brotula_barbata_slc24a4b	F563Y	# | | |
Brotula_barbata_slc24a4b	F563Y	# | |---->Altered Stability_and_conformational_flexibility (Pr = 0.11) |
Brotula_barbata_slc24a4b	F563Y	# | | |---->Altered Conformational_flexibility (Pr = 0.11) |
Brotula_barbata_slc24a4b	F563Y	# | | |
Brotula_barbata_slc24a4b	F563Y	# | |---->Altered Special_structural_signatures (Pr = 0.08) |
Brotula_barbata_slc24a4b	F563Y	# | |---->Altered Signal_peptide (Pr = 0.00) |
Brotula_barbata_slc24a4b	F563Y	# | | |
Brotula_barbata_slc24a4b	F563Y	# | |---->Altered Transmembrane_protein (Pr = 0.08) |
Brotula_barbata_slc24a4b	F563Y	# | |
Brotula_barbata_slc24a4b	F563Y	# |---->Altered Functional_residue (Pr = 0.24) |
Brotula_barbata_slc24a4b	F563Y	# |---->Altered Macromolecular_binding (Pr = 0.24) |
Brotula_barbata_slc24a4b	F563Y	# | |---->Altered Protein_binding (Pr = 0.24) |
Brotula_barbata_slc24a4b	F563Y	# | |---->Altered Disordered_interface (Pr = 0.02) |
Brotula_barbata_slc24a4b	F563Y	# | | |
Brotula_barbata_slc24a4b	F563Y	# | |---->Altered Ordered_interface (Pr = 0.24) |
Brotula_barbata_slc24a4b	F563Y	# | |---->Altered PPI_hotspot (Pr = 0.24 | P = 0.03) |
Brotula_barbata_slc24a4b	F563Y	# | |
Brotula_barbata_slc24a4b	F563Y	# |---->Altered Metal_binding (Pr = 0.03)<---------------------------------------------------------|
Brotula_barbata_slc24a4b	F563Y	# |
Brotula_barbata_slc24a4b	F563Y	# |---->Altered PTM_site (Pr = 0.01)
Brotula_barbata_slc24a4b	T565S	0.471	Altered Cytoplasmic_loop (Pr = 0.22 | P = 3.9e-03)	Altered Motifs (ELME000336:NEK2 phosphorylation motif with preferred Phe - Leu or Met in the -3 position to compensate for less favorable residues in the +1 and +2 position.)	Predicted conservation scores
Brotula_barbata_slc24a4b	T565S	# Altered Effect (Pr = 0.25)
Brotula_barbata_slc24a4b	T565S	# |---->Altered Motifs (ELME000336)
Brotula_barbata_slc24a4b	T565S	# |---->Altered Structure_and_dynamics (Pr = 0.25)-------------------------------------------------------|
Brotula_barbata_slc24a4b	T565S	# | |---->Altered Secondary_structure (Pr = 0.25) |
Brotula_barbata_slc24a4b	T565S	# | | |
Brotula_barbata_slc24a4b	T565S	# | |---->Altered Stability_and_conformational_flexibility (Pr = 0.13) |
Brotula_barbata_slc24a4b	T565S	# | | |---->Altered Conformational_flexibility (Pr = 0.13) |
Brotula_barbata_slc24a4b	T565S	# | | |
Brotula_barbata_slc24a4b	T565S	# | |---->Altered Special_structural_signatures (Pr = 0.22) |
Brotula_barbata_slc24a4b	T565S	# | |---->Altered Signal_peptide (Pr = 0.00) |
Brotula_barbata_slc24a4b	T565S	# | | |
Brotula_barbata_slc24a4b	T565S	# | |---->Altered Transmembrane_protein (Pr = 0.22) |
Brotula_barbata_slc24a4b	T565S	# | |---->Altered Non-cytoplasmic_loop (Pr = 0.22 | P = 3.9e-03) |
Brotula_barbata_slc24a4b	T565S	# | |
Brotula_barbata_slc24a4b	T565S	# |---->Altered Functional_residue (Pr = 0.12) |
Brotula_barbata_slc24a4b	T565S	# |---->Altered Macromolecular_binding (Pr = 0.12) |
Brotula_barbata_slc24a4b	T565S	# | |---->Altered Protein_binding (Pr = 0.12) |
Brotula_barbata_slc24a4b	T565S	# | |---->Altered Disordered_interface (Pr = 0.02) |
Brotula_barbata_slc24a4b	T565S	# | | |
Brotula_barbata_slc24a4b	T565S	# | |---->Altered Ordered_interface (Pr = 0.12) |
Brotula_barbata_slc24a4b	T565S	# | |
Brotula_barbata_slc24a4b	T565S	# |---->Altered Metal_binding (Pr = 0.03)<---------------------------------------------------------|
Brotula_barbata_slc24a4b	T565S	# |
Brotula_barbata_slc24a4b	T565S	# |---->Altered PTM_site (Pr = 0.01)
Brotula_barbata_slc24a4b	P572S	0.472	Loss of Loop (Pr = 0.27 | P = 0.03); Altered Cytoplasmic_loop (Pr = 0.26 | P = 1.1e-03); Altered PPI_hotspot (Pr = 0.25 | P = 0.03); Gain of GPI-anchor_amidation at N568 (Pr = 0.01 | P = 0.03)	Altered Motifs (ELME000064:CK2 phosphorylation site; PS00006:Casein kinase II phosphorylation site)	Predicted conservation scores
Brotula_barbata_slc24a4b	P572S	# Altered Effect (Pr = 0.27)
Brotula_barbata_slc24a4b	P572S	# |---->Altered Motifs (ELME000064|PS00006)
Brotula_barbata_slc24a4b	P572S	# |---->Altered Structure_and_dynamics (Pr = 0.27)-------------------------------------------------------|
Brotula_barbata_slc24a4b	P572S	# | |---->Altered Secondary_structure (Pr = 0.27) |
Brotula_barbata_slc24a4b	P572S	# | | |---->Loss of Loop (Pr = 0.27 | P = 0.03) |
Brotula_barbata_slc24a4b	P572S	# | | |
Brotula_barbata_slc24a4b	P572S	# | |---->Altered Stability_and_conformational_flexibility (Pr = 0.14) |
Brotula_barbata_slc24a4b	P572S	# | | |---->Altered Conformational_flexibility (Pr = 0.14) |
Brotula_barbata_slc24a4b	P572S	# | | |
Brotula_barbata_slc24a4b	P572S	# | |---->Altered Special_structural_signatures (Pr = 0.26) |
Brotula_barbata_slc24a4b	P572S	# | |---->Altered Signal_peptide (Pr = 0.00) |
Brotula_barbata_slc24a4b	P572S	# | | |
Brotula_barbata_slc24a4b	P572S	# | |---->Altered Transmembrane_protein (Pr = 0.26) |
Brotula_barbata_slc24a4b	P572S	# | |---->Altered Non-cytoplasmic_loop (Pr = 0.26 | P = 1.1e-03) |
Brotula_barbata_slc24a4b	P572S	# | |
Brotula_barbata_slc24a4b	P572S	# |---->Altered Functional_residue (Pr = 0.25) |
Brotula_barbata_slc24a4b	P572S	# |---->Altered Macromolecular_binding (Pr = 0.25) |
Brotula_barbata_slc24a4b	P572S	# | |---->Altered Protein_binding (Pr = 0.25) |
Brotula_barbata_slc24a4b	P572S	# | |---->Altered Disordered_interface (Pr = 0.03) |
Brotula_barbata_slc24a4b	P572S	# | | |
Brotula_barbata_slc24a4b	P572S	# | |---->Altered Ordered_interface (Pr = 0.25) |
Brotula_barbata_slc24a4b	P572S	# | |---->Altered PPI_hotspot (Pr = 0.25 | P = 0.03) |
Brotula_barbata_slc24a4b	P572S	# | |
Brotula_barbata_slc24a4b	P572S	# |---->Altered Metal_binding (Pr = 0.02)<---------------------------------------------------------|
Brotula_barbata_slc24a4b	P572S	# |
Brotula_barbata_slc24a4b	P572S	# |---->Altered PTM_site (Pr = 0.13)
Brotula_barbata_slc24a4b	P572S	# |---->Gain of GPI-anchor_amidation at N568 (Pr = 0.01 | P = 0.03)
Brotula_barbata_slc24a4b	L584M	0.306	Altered Cytoplasmic_loop (Pr = 0.11 | P = 0.04); Altered Transmembrane_region (Pr = 0.04 | P = 3.9e-04)	Altered Motifs (ELME000052:Phosphothreonine motif binding a subset of FHA domains that show a preference for a large aliphatic amino acid at the pT+3 position.; ELME000053:GSK3 phosphorylation recognition site)	Predicted conservation scores
Brotula_barbata_slc24a4b	L584M	# Altered Effect (Pr = 0.26)
Brotula_barbata_slc24a4b	L584M	# |---->Altered Motifs (ELME000052|ELME000053)
Brotula_barbata_slc24a4b	L584M	# |---->Altered Structure_and_dynamics (Pr = 0.26)-------------------------------------------------------|
Brotula_barbata_slc24a4b	L584M	# | |---->Altered Secondary_structure (Pr = 0.26) |
Brotula_barbata_slc24a4b	L584M	# | | |
Brotula_barbata_slc24a4b	L584M	# | |---->Altered Stability_and_conformational_flexibility (Pr = 0.05) |
Brotula_barbata_slc24a4b	L584M	# | | |---->Altered Conformational_flexibility (Pr = 0.05) |
Brotula_barbata_slc24a4b	L584M	# | | |
Brotula_barbata_slc24a4b	L584M	# | |---->Altered Special_structural_signatures (Pr = 0.11) |
Brotula_barbata_slc24a4b	L584M	# | |---->Altered Signal_peptide (Pr = 0.00) |
Brotula_barbata_slc24a4b	L584M	# | | |
Brotula_barbata_slc24a4b	L584M	# | |---->Altered Transmembrane_protein (Pr = 0.11) |
Brotula_barbata_slc24a4b	L584M	# | |---->Altered Transmembrane_region (Pr = 0.04 | P = 3.9e-04) |
Brotula_barbata_slc24a4b	L584M	# | |---->Altered Non-cytoplasmic_loop (Pr = 0.11 | P = 0.04) |
Brotula_barbata_slc24a4b	L584M	# | |
Brotula_barbata_slc24a4b	L584M	# |---->Altered Functional_residue (Pr = 0.20) |
Brotula_barbata_slc24a4b	L584M	# |---->Altered Macromolecular_binding (Pr = 0.20) |
Brotula_barbata_slc24a4b	L584M	# | |---->Altered Protein_binding (Pr = 0.20) |
Brotula_barbata_slc24a4b	L584M	# | |---->Altered Disordered_interface (Pr = 0.03) |
Brotula_barbata_slc24a4b	L584M	# | | |
Brotula_barbata_slc24a4b	L584M	# | |---->Altered Ordered_interface (Pr = 0.20) |
Brotula_barbata_slc24a4b	L584M	# | |
Brotula_barbata_slc24a4b	L584M	# |---->Altered Metal_binding (Pr = 0.03)<---------------------------------------------------------|
Brotula_barbata_slc24a4b	L584M	# |
Brotula_barbata_slc24a4b	L584M	# |---->Altered PTM_site (Pr = 0.01)
Brotula_barbata_slc24a4b	M668I	0.296	Loss of Helix (Pr = 0.27 | P = 0.04); Altered Cytoplasmic_loop (Pr = 0.24 | P = 1.9e-03)	Altered Motifs (ELME000052:Phosphothreonine motif binding a subset of FHA domains that show a preference for a large aliphatic amino acid at the pT+3 position.; ELME000053:GSK3 phosphorylation recognition site; ELME000336:NEK2 phosphorylation motif with preferred Phe - Leu or Met in the -3 position to compensate for less favorable residues in the +1 and +2 position.)	Predicted conservation scores
Brotula_barbata_slc24a4b	M668I	# Altered Effect (Pr = 0.27)
Brotula_barbata_slc24a4b	M668I	# |---->Altered Motifs (ELME000052|ELME000053|ELME000336)
Brotula_barbata_slc24a4b	M668I	# |---->Altered Structure_and_dynamics (Pr = 0.27)-------------------------------------------------------|
Brotula_barbata_slc24a4b	M668I	# | |---->Altered Secondary_structure (Pr = 0.27) |
Brotula_barbata_slc24a4b	M668I	# | | |---->Loss of Helix (Pr = 0.27 | P = 0.04) |
Brotula_barbata_slc24a4b	M668I	# | | |
Brotula_barbata_slc24a4b	M668I	# | |---->Altered Stability_and_conformational_flexibility (Pr = 0.12) |
Brotula_barbata_slc24a4b	M668I	# | | |---->Altered Conformational_flexibility (Pr = 0.12) |
Brotula_barbata_slc24a4b	M668I	# | | |
Brotula_barbata_slc24a4b	M668I	# | |---->Altered Special_structural_signatures (Pr = 0.24) |
Brotula_barbata_slc24a4b	M668I	# | |---->Altered Signal_peptide (Pr = 0.00) |
Brotula_barbata_slc24a4b	M668I	# | | |
Brotula_barbata_slc24a4b	M668I	# | |---->Altered Transmembrane_protein (Pr = 0.24) |
Brotula_barbata_slc24a4b	M668I	# | |---->Altered Non-cytoplasmic_loop (Pr = 0.24 | P = 1.9e-03) |
Brotula_barbata_slc24a4b	M668I	# | |
Brotula_barbata_slc24a4b	M668I	# |---->Altered Functional_residue (Pr = 0.22) |
Brotula_barbata_slc24a4b	M668I	# |---->Altered Macromolecular_binding (Pr = 0.22) |
Brotula_barbata_slc24a4b	M668I	# | |---->Altered Protein_binding (Pr = 0.22) |
Brotula_barbata_slc24a4b	M668I	# | |---->Altered Disordered_interface (Pr = 0.01) |
Brotula_barbata_slc24a4b	M668I	# | | |
Brotula_barbata_slc24a4b	M668I	# | |---->Altered Ordered_interface (Pr = 0.22) |
Brotula_barbata_slc24a4b	M668I	# | |
Brotula_barbata_slc24a4b	M668I	# |---->Altered Metal_binding (Pr = 0.04)<---------------------------------------------------------|
Brotula_barbata_slc24a4b	M668I	# |
Brotula_barbata_slc24a4b	M668I	# |---->Altered PTM_site (Pr = 0.01)
Brotula_barbata_slc24a4b	E675V	0.805	Altered Cytoplasmic_loop (Pr = 0.39 | P = 9.7e-06); Loss of GPI-anchor_amidation at N679 (Pr = 0.02 | P = 0.02)	Altered Motifs (ELME000020:ITIM (immunoreceptor tyrosine-based inhibitory motif). Phosphorylation of the ITIM motif - found in the cytoplasmic tail of some inhibitory receptors (KIRs) that bind MHC Class I - leads to the recruitment and activation of a protein tyrosine phosphatase.; ELME000063:CK1 phosphorylation site; ELME000120:Tyrosine-based sorting signal responsible for the interaction with mu subunit of AP (Adaptor Protein) complex; ELME000335:Inverted version of LIG_SUMO_SBM_1 that mediates binding to SUMO proteins non-covalently.)	Predicted conservation scores
Brotula_barbata_slc24a4b	E675V	# Altered Effect (Pr = 0.39)
Brotula_barbata_slc24a4b	E675V	# |---->Altered Motifs (ELME000020|ELME000063|ELME000120|ELME000335)
Brotula_barbata_slc24a4b	E675V	# |---->Altered Structure_and_dynamics (Pr = 0.39)-------------------------------------------------------|
Brotula_barbata_slc24a4b	E675V	# | |---->Altered Secondary_structure (Pr = 0.26) |
Brotula_barbata_slc24a4b	E675V	# | | |
Brotula_barbata_slc24a4b	E675V	# | |---->Altered Stability_and_conformational_flexibility (Pr = 0.13) |
Brotula_barbata_slc24a4b	E675V	# | | |---->Altered Conformational_flexibility (Pr = 0.13) |
Brotula_barbata_slc24a4b	E675V	# | | |
Brotula_barbata_slc24a4b	E675V	# | |---->Altered Special_structural_signatures (Pr = 0.39) |
Brotula_barbata_slc24a4b	E675V	# | |---->Altered Signal_peptide (Pr = 0.00) |
Brotula_barbata_slc24a4b	E675V	# | | |
Brotula_barbata_slc24a4b	E675V	# | |---->Altered Transmembrane_protein (Pr = 0.39) |
Brotula_barbata_slc24a4b	E675V	# | |---->Altered Non-cytoplasmic_loop (Pr = 0.39 | P = 9.7e-06) |
Brotula_barbata_slc24a4b	E675V	# | |
Brotula_barbata_slc24a4b	E675V	# |---->Altered Functional_residue (Pr = 0.22) |
Brotula_barbata_slc24a4b	E675V	# |---->Altered Macromolecular_binding (Pr = 0.22) |
Brotula_barbata_slc24a4b	E675V	# | |---->Altered Protein_binding (Pr = 0.22) |
Brotula_barbata_slc24a4b	E675V	# | |---->Altered Disordered_interface (Pr = 0.02) |
Brotula_barbata_slc24a4b	E675V	# | | |
Brotula_barbata_slc24a4b	E675V	# | |---->Altered Ordered_interface (Pr = 0.22) |
Brotula_barbata_slc24a4b	E675V	# | |
Brotula_barbata_slc24a4b	E675V	# |---->Altered Metal_binding (Pr = 0.04)<---------------------------------------------------------|
Brotula_barbata_slc24a4b	E675V	# |
Brotula_barbata_slc24a4b	E675V	# |---->Altered PTM_site (Pr = 0.08)
Brotula_barbata_slc24a4b	E675V	# |---->Loss of GPI-anchor_amidation at N679 (Pr = 0.02 | P = 0.02)
Brotula_barbata_slc24a4b	V718I	0.133	Altered Transmembrane_region (Pr = 0.03 | P = 2.2e-03)	Altered Motifs (ELME000083:SH-PTP2 and phospholipase C-gamma Src Homology 2 (SH2) domains binding motif.; ELME000120:Tyrosine-based sorting signal responsible for the interaction with mu subunit of AP (Adaptor Protein) complex; ELME000182:STAT5 Src Homology 2 (SH2) domain binding motif.)	Predicted conservation scores
Brotula_barbata_slc24a4b	V718I	# Altered Effect (Pr = 0.23)
Brotula_barbata_slc24a4b	V718I	# |---->Altered Motifs (ELME000083|ELME000120|ELME000182)
Brotula_barbata_slc24a4b	V718I	# |---->Altered Structure_and_dynamics (Pr = 0.15)-------------------------------------------------------|
Brotula_barbata_slc24a4b	V718I	# | |---->Altered Secondary_structure (Pr = 0.15) |
Brotula_barbata_slc24a4b	V718I	# | | |
Brotula_barbata_slc24a4b	V718I	# | |---->Altered Stability_and_conformational_flexibility (Pr = 0.07) |
Brotula_barbata_slc24a4b	V718I	# | | |---->Altered Conformational_flexibility (Pr = 0.07) |
Brotula_barbata_slc24a4b	V718I	# | | |
Brotula_barbata_slc24a4b	V718I	# | |---->Altered Special_structural_signatures (Pr = 0.03) |
Brotula_barbata_slc24a4b	V718I	# | |---->Altered Signal_peptide (Pr = 0.00) |
Brotula_barbata_slc24a4b	V718I	# | | |
Brotula_barbata_slc24a4b	V718I	# | |---->Altered Transmembrane_protein (Pr = 0.03) |
Brotula_barbata_slc24a4b	V718I	# | |---->Altered Transmembrane_region (Pr = 0.03 | P = 2.2e-03) |
Brotula_barbata_slc24a4b	V718I	# | |
Brotula_barbata_slc24a4b	V718I	# |---->Altered Functional_residue (Pr = 0.23) |
Brotula_barbata_slc24a4b	V718I	# |---->Altered Macromolecular_binding (Pr = 0.23) |
Brotula_barbata_slc24a4b	V718I	# | |---->Altered Protein_binding (Pr = 0.23) |
Brotula_barbata_slc24a4b	V718I	# | |---->Altered Disordered_interface (Pr = 0.03) |
Brotula_barbata_slc24a4b	V718I	# | | |
Brotula_barbata_slc24a4b	V718I	# | |---->Altered Ordered_interface (Pr = 0.23) |
Brotula_barbata_slc24a4b	V718I	# | |
Brotula_barbata_slc24a4b	V718I	# |---->Altered Metal_binding (Pr = 0.01)<---------------------------------------------------------|
Brotula_barbata_slc24a4b	V718I	# |
Brotula_barbata_slc24a4b	V718I	# |---->Altered PTM_site (Pr = 0.01)
Brotula_barbata_slc24a4b	D746E	0.379	Gain of Intrinsic_disorder (Pr = 0.30 | P = 0.05); Altered PPI_residue (Pr = 0.29 | P = 0.03); Loss of Disulfide_linkage at C743 (Pr = 0.29 | P = 1.5e-03); Altered Cytoplasmic_loop (Pr = 0.28 | P = 3.5e-04)	Altered Motifs (None)	Predicted conservation scores
Brotula_barbata_slc24a4b	D746E	# Altered Effect (Pr = 0.30)
Brotula_barbata_slc24a4b	D746E	# |---->Altered Motifs (None)
Brotula_barbata_slc24a4b	D746E	# |---->Altered Structure_and_dynamics (Pr = 0.30)-------------------------------------------------------|
Brotula_barbata_slc24a4b	D746E	# | |---->Altered Secondary_structure (Pr = 0.25) |
Brotula_barbata_slc24a4b	D746E	# | | |
Brotula_barbata_slc24a4b	D746E	# | |---->Altered Stability_and_conformational_flexibility (Pr = 0.30) |
Brotula_barbata_slc24a4b	D746E	# | | |---->Loss of Disulfide_linkage at C743 (Pr = 0.29 | P = 1.5e-03) |
Brotula_barbata_slc24a4b	D746E	# | | |---->Altered Conformational_flexibility (Pr = 0.30) |
Brotula_barbata_slc24a4b	D746E	# | | |---->Gain of Intrinsic_disorder (Pr = 0.30 | P = 0.05) |
Brotula_barbata_slc24a4b	D746E	# | | |
Brotula_barbata_slc24a4b	D746E	# | |---->Altered Special_structural_signatures (Pr = 0.28) |
Brotula_barbata_slc24a4b	D746E	# | |---->Altered Signal_peptide (Pr = 0.00) |
Brotula_barbata_slc24a4b	D746E	# | | |
Brotula_barbata_slc24a4b	D746E	# | |---->Altered Transmembrane_protein (Pr = 0.28) |
Brotula_barbata_slc24a4b	D746E	# | |---->Altered Non-cytoplasmic_loop (Pr = 0.28 | P = 3.5e-04) |
Brotula_barbata_slc24a4b	D746E	# | |
Brotula_barbata_slc24a4b	D746E	# |---->Altered Functional_residue (Pr = 0.29) |
Brotula_barbata_slc24a4b	D746E	# |---->Altered Macromolecular_binding (Pr = 0.29) |
Brotula_barbata_slc24a4b	D746E	# | |---->Altered Protein_binding (Pr = 0.29) |
Brotula_barbata_slc24a4b	D746E	# | |---->Altered Disordered_interface (Pr = 0.13) |
Brotula_barbata_slc24a4b	D746E	# | | |
Brotula_barbata_slc24a4b	D746E	# | |---->Altered Ordered_interface (Pr = 0.29) |
Brotula_barbata_slc24a4b	D746E	# | |---->Altered PPI_residue (Pr = 0.29 | P = 0.03) |
Brotula_barbata_slc24a4b	D746E	# | |
Brotula_barbata_slc24a4b	D746E	# |---->Altered Metal_binding (Pr = 0.18)<---------------------------------------------------------|
Brotula_barbata_slc24a4b	D746E	# |
Brotula_barbata_slc24a4b	D746E	# |---->Altered PTM_site (Pr = 0.03)
Brotula_barbata_slc2a15a	S60P	0.256	Altered PPI_hotspot (Pr = 0.25 | P = 0.02); Loss of Ubiquitylation at K63 (Pr = 0.16 | P = 0.04); Altered Cytoplasmic_loop (Pr = 0.11 | P = 0.03); Loss of Pyrrolidone_carboxylic_acid at Q58 (Pr = 0.04 | P = 0.05)	Altered Motifs (ELME000085:Glycosaminoglycan attachment site)	Predicted conservation scores
Brotula_barbata_slc2a15a	S60P	# Altered Effect (Pr = 0.29)
Brotula_barbata_slc2a15a	S60P	# |---->Altered Motifs (ELME000085)
Brotula_barbata_slc2a15a	S60P	# |---->Altered Structure_and_dynamics (Pr = 0.29)-------------------------------------------------------|
Brotula_barbata_slc2a15a	S60P	# | |---->Altered Secondary_structure (Pr = 0.25) |
Brotula_barbata_slc2a15a	S60P	# | | |
Brotula_barbata_slc2a15a	S60P	# | |---->Altered Stability_and_conformational_flexibility (Pr = 0.29) |
Brotula_barbata_slc2a15a	S60P	# | | |---->Altered Conformational_flexibility (Pr = 0.29) |
Brotula_barbata_slc2a15a	S60P	# | | |
Brotula_barbata_slc2a15a	S60P	# | |---->Altered Special_structural_signatures (Pr = 0.11) |
Brotula_barbata_slc2a15a	S60P	# | |---->Altered Signal_peptide (Pr = 0.00) |
Brotula_barbata_slc2a15a	S60P	# | | |
Brotula_barbata_slc2a15a	S60P	# | |---->Altered Transmembrane_protein (Pr = 0.11) |
Brotula_barbata_slc2a15a	S60P	# | |---->Altered Non-cytoplasmic_loop (Pr = 0.11 | P = 0.03) |
Brotula_barbata_slc2a15a	S60P	# | |
Brotula_barbata_slc2a15a	S60P	# |---->Altered Functional_residue (Pr = 0.25) |
Brotula_barbata_slc2a15a	S60P	# |---->Altered Macromolecular_binding (Pr = 0.25) |
Brotula_barbata_slc2a15a	S60P	# | |---->Altered Protein_binding (Pr = 0.25) |
Brotula_barbata_slc2a15a	S60P	# | |---->Altered Disordered_interface (Pr = 0.15) |
Brotula_barbata_slc2a15a	S60P	# | | |
Brotula_barbata_slc2a15a	S60P	# | |---->Altered Ordered_interface (Pr = 0.25) |
Brotula_barbata_slc2a15a	S60P	# | |---->Altered PPI_hotspot (Pr = 0.25 | P = 0.02) |
Brotula_barbata_slc2a15a	S60P	# | |
Brotula_barbata_slc2a15a	S60P	# |---->Altered Metal_binding (Pr = 0.01)<---------------------------------------------------------|
Brotula_barbata_slc2a15a	S60P	# |
Brotula_barbata_slc2a15a	S60P	# |---->Altered PTM_site (Pr = 0.16)
Brotula_barbata_slc2a15a	S60P	# |---->Loss of Pyrrolidone_carboxylic_acid at Q58 (Pr = 0.04 | P = 0.05)
Brotula_barbata_slc2a15a	S60P	# |---->Loss of Ubiquitylation at K63 (Pr = 0.16 | P = 0.04)
Brotula_barbata_slc2a15a	I64T	0.135	Gain of Intrinsic_disorder (Pr = 0.42 | P = 5.6e-03); Gain of Loop (Pr = 0.31 | P = 4.0e-03); Gain of B-factor (Pr = 0.27 | P = 9.1e-03); Altered Cytoplasmic_loop (Pr = 0.20 | P = 4.5e-03); Loss of Ubiquitylation at K63 (Pr = 0.15 | P = 0.04); Gain of O-linked_glycosylation at T66 (Pr = 0.11 | P = 0.05)	Altered Motifs (ELME000052:Phosphothreonine motif binding a subset of FHA domains that show a preference for a large aliphatic amino acid at the pT+3 position.; ELME000053:GSK3 phosphorylation recognition site; ELME000063:CK1 phosphorylation site; ELME000136:The Class IV WW domain interaction motif is recognised primarily by the Pin1 phosphorylation-dependent prolyl isomerase.; ELME000159:Proline-Directed Kinase (e.g. MAPK) phosphorylation site in higher eukaryotes.)	Predicted conservation scores
Brotula_barbata_slc2a15a	I64T	# Altered Effect (Pr = 0.42)
Brotula_barbata_slc2a15a	I64T	# |---->Altered Motifs (ELME000052|ELME000053|ELME000063|ELME000136|ELME000159)
Brotula_barbata_slc2a15a	I64T	# |---->Altered Structure_and_dynamics (Pr = 0.42)-------------------------------------------------------|
Brotula_barbata_slc2a15a	I64T	# | |---->Altered Secondary_structure (Pr = 0.31) |
Brotula_barbata_slc2a15a	I64T	# | | |---->Gain of Loop (Pr = 0.31 | P = 4.0e-03) |
Brotula_barbata_slc2a15a	I64T	# | | |
Brotula_barbata_slc2a15a	I64T	# | |---->Altered Stability_and_conformational_flexibility (Pr = 0.42) |
Brotula_barbata_slc2a15a	I64T	# | | |---->Altered Conformational_flexibility (Pr = 0.42) |
Brotula_barbata_slc2a15a	I64T	# | | |---->Gain of Intrinsic_disorder (Pr = 0.42 | P = 5.6e-03) |
Brotula_barbata_slc2a15a	I64T	# | | |---->Gain of B-factor (Pr = 0.27 | P = 9.1e-03) |
Brotula_barbata_slc2a15a	I64T	# | | |
Brotula_barbata_slc2a15a	I64T	# | |---->Altered Special_structural_signatures (Pr = 0.20) |
Brotula_barbata_slc2a15a	I64T	# | |---->Altered Signal_peptide (Pr = 0.00) |
Brotula_barbata_slc2a15a	I64T	# | | |
Brotula_barbata_slc2a15a	I64T	# | |---->Altered Transmembrane_protein (Pr = 0.20) |
Brotula_barbata_slc2a15a	I64T	# | |---->Altered Non-cytoplasmic_loop (Pr = 0.20 | P = 4.5e-03) |
Brotula_barbata_slc2a15a	I64T	# | |
Brotula_barbata_slc2a15a	I64T	# |---->Altered Functional_residue (Pr = 0.15) |
Brotula_barbata_slc2a15a	I64T	# |---->Altered Macromolecular_binding (Pr = 0.11) |
Brotula_barbata_slc2a15a	I64T	# | |---->Altered Protein_binding (Pr = 0.11) |
Brotula_barbata_slc2a15a	I64T	# | |---->Altered Disordered_interface (Pr = 0.09) |
Brotula_barbata_slc2a15a	I64T	# | | |
Brotula_barbata_slc2a15a	I64T	# | |---->Altered Ordered_interface (Pr = 0.11) |
Brotula_barbata_slc2a15a	I64T	# | |
Brotula_barbata_slc2a15a	I64T	# |---->Altered Metal_binding (Pr = 0.01)<---------------------------------------------------------|
Brotula_barbata_slc2a15a	I64T	# |
Brotula_barbata_slc2a15a	I64T	# |---->Altered PTM_site (Pr = 0.15)
Brotula_barbata_slc2a15a	I64T	# |---->Gain of O-linked_glycosylation at T66 (Pr = 0.11 | P = 0.05)
Brotula_barbata_slc2a15a	I64T	# |---->Loss of Ubiquitylation at K63 (Pr = 0.15 | P = 0.04)
Brotula_barbata_slc2a15a	H72Q	0.087	Altered Cytoplasmic_loop (Pr = 0.21 | P = 4.2e-03); Gain of Pyrrolidone_carboxylic_acid at H72 (Pr = 0.05 | P = 0.04)	Altered Motifs (ELME000052:Phosphothreonine motif binding a subset of FHA domains that show a preference for a large aliphatic amino acid at the pT+3 position.; ELME000063:CK1 phosphorylation site; ELME000202:(ST)Q motif which is phosphorylated by PIKK family members.; ELME000239:The USP7 NTD domain binding motif variant based on the MDM2 and P53 interactions.)	Predicted conservation scores
Brotula_barbata_slc2a15a	H72Q	# Altered Effect (Pr = 0.26)
Brotula_barbata_slc2a15a	H72Q	# |---->Altered Motifs (ELME000052|ELME000063|ELME000202|ELME000239)
Brotula_barbata_slc2a15a	H72Q	# |---->Altered Structure_and_dynamics (Pr = 0.26)-------------------------------------------------------|
Brotula_barbata_slc2a15a	H72Q	# | |---->Altered Secondary_structure (Pr = 0.26) |
Brotula_barbata_slc2a15a	H72Q	# | | |
Brotula_barbata_slc2a15a	H72Q	# | |---->Altered Stability_and_conformational_flexibility (Pr = 0.21) |
Brotula_barbata_slc2a15a	H72Q	# | | |---->Altered Conformational_flexibility (Pr = 0.21) |
Brotula_barbata_slc2a15a	H72Q	# | | |
Brotula_barbata_slc2a15a	H72Q	# | |---->Altered Special_structural_signatures (Pr = 0.21) |
Brotula_barbata_slc2a15a	H72Q	# | |---->Altered Signal_peptide (Pr = 0.00) |
Brotula_barbata_slc2a15a	H72Q	# | | |
Brotula_barbata_slc2a15a	H72Q	# | |---->Altered Transmembrane_protein (Pr = 0.21) |
Brotula_barbata_slc2a15a	H72Q	# | |---->Altered Non-cytoplasmic_loop (Pr = 0.21 | P = 4.2e-03) |
Brotula_barbata_slc2a15a	H72Q	# | |
Brotula_barbata_slc2a15a	H72Q	# |---->Altered Functional_residue (Pr = 0.15) |
Brotula_barbata_slc2a15a	H72Q	# |---->Altered Macromolecular_binding (Pr = 0.15) |
Brotula_barbata_slc2a15a	H72Q	# | |---->Altered Protein_binding (Pr = 0.15) |
Brotula_barbata_slc2a15a	H72Q	# | |---->Altered Disordered_interface (Pr = 0.06) |
Brotula_barbata_slc2a15a	H72Q	# | | |
Brotula_barbata_slc2a15a	H72Q	# | |---->Altered Ordered_interface (Pr = 0.15) |
Brotula_barbata_slc2a15a	H72Q	# | |
Brotula_barbata_slc2a15a	H72Q	# |---->Altered Metal_binding (Pr = 0.05)<---------------------------------------------------------|
Brotula_barbata_slc2a15a	H72Q	# |
Brotula_barbata_slc2a15a	H72Q	# |---->Altered PTM_site (Pr = 0.05)
Brotula_barbata_slc2a15a	H72Q	# |---->Gain of Pyrrolidone_carboxylic_acid at H72 (Pr = 0.05 | P = 0.04)
Brotula_barbata_slc2a15a	I241V	0.138	Altered Cytoplasmic_loop (Pr = 0.24 | P = 1.9e-03)	Altered Motifs (None)	Predicted conservation scores
Brotula_barbata_slc2a15a	I241V	# Altered Effect (Pr = 0.25)
Brotula_barbata_slc2a15a	I241V	# |---->Altered Motifs (None)
Brotula_barbata_slc2a15a	I241V	# |---->Altered Structure_and_dynamics (Pr = 0.25)-------------------------------------------------------|
Brotula_barbata_slc2a15a	I241V	# | |---->Altered Secondary_structure (Pr = 0.25) |
Brotula_barbata_slc2a15a	I241V	# | | |
Brotula_barbata_slc2a15a	I241V	# | |---->Altered Stability_and_conformational_flexibility (Pr = 0.13) |
Brotula_barbata_slc2a15a	I241V	# | | |---->Altered Conformational_flexibility (Pr = 0.13) |
Brotula_barbata_slc2a15a	I241V	# | | |
Brotula_barbata_slc2a15a	I241V	# | |---->Altered Special_structural_signatures (Pr = 0.24) |
Brotula_barbata_slc2a15a	I241V	# | |---->Altered Signal_peptide (Pr = 0.00) |
Brotula_barbata_slc2a15a	I241V	# | | |
Brotula_barbata_slc2a15a	I241V	# | |---->Altered Transmembrane_protein (Pr = 0.24) |
Brotula_barbata_slc2a15a	I241V	# | |---->Altered Non-cytoplasmic_loop (Pr = 0.24 | P = 1.9e-03) |
Brotula_barbata_slc2a15a	I241V	# | |
Brotula_barbata_slc2a15a	I241V	# |---->Altered Functional_residue (Pr = 0.21) |
Brotula_barbata_slc2a15a	I241V	# |---->Altered Macromolecular_binding (Pr = 0.21) |
Brotula_barbata_slc2a15a	I241V	# | |---->Altered Protein_binding (Pr = 0.21) |
Brotula_barbata_slc2a15a	I241V	# | |---->Altered Disordered_interface (Pr = 0.03) |
Brotula_barbata_slc2a15a	I241V	# | | |
Brotula_barbata_slc2a15a	I241V	# | |---->Altered Ordered_interface (Pr = 0.21) |
Brotula_barbata_slc2a15a	I241V	# | |
Brotula_barbata_slc2a15a	I241V	# |---->Altered Metal_binding (Pr = 0.09)<---------------------------------------------------------|
Brotula_barbata_slc2a15a	I241V	# |
Brotula_barbata_slc2a15a	I241V	# |---->Altered PTM_site (Pr = 0.04)
Brotula_barbata_slc2a15a	M270L	0.098		Altered Motifs (ELME000155:This is the motif recognized by those SH3 domains with a non-canonical class I recognition specificity)	Predicted conservation scores
Brotula_barbata_slc2a15a	M270L	# Altered Effect (Pr = 0.25)
Brotula_barbata_slc2a15a	M270L	# |---->Altered Motifs (ELME000155)
Brotula_barbata_slc2a15a	M270L	# |---->Altered Structure_and_dynamics (Pr = 0.25)-------------------------------------------------------|
Brotula_barbata_slc2a15a	M270L	# | |---->Altered Secondary_structure (Pr = 0.25) |
Brotula_barbata_slc2a15a	M270L	# | | |
Brotula_barbata_slc2a15a	M270L	# | |---->Altered Stability_and_conformational_flexibility (Pr = 0.10) |
Brotula_barbata_slc2a15a	M270L	# | | |---->Altered Conformational_flexibility (Pr = 0.10) |
Brotula_barbata_slc2a15a	M270L	# | | |
Brotula_barbata_slc2a15a	M270L	# | |---->Altered Special_structural_signatures (Pr = 0.03) |
Brotula_barbata_slc2a15a	M270L	# | |---->Altered Signal_peptide (Pr = 0.00) |
Brotula_barbata_slc2a15a	M270L	# | | |
Brotula_barbata_slc2a15a	M270L	# | |---->Altered Transmembrane_protein (Pr = 0.03) |
Brotula_barbata_slc2a15a	M270L	# | |
Brotula_barbata_slc2a15a	M270L	# |---->Altered Functional_residue (Pr = 0.11) |
Brotula_barbata_slc2a15a	M270L	# |---->Altered Macromolecular_binding (Pr = 0.11) |
Brotula_barbata_slc2a15a	M270L	# | |---->Altered Protein_binding (Pr = 0.11) |
Brotula_barbata_slc2a15a	M270L	# | |---->Altered Disordered_interface (Pr = 0.01) |
Brotula_barbata_slc2a15a	M270L	# | | |
Brotula_barbata_slc2a15a	M270L	# | |---->Altered Ordered_interface (Pr = 0.11) |
Brotula_barbata_slc2a15a	M270L	# | |
Brotula_barbata_slc2a15a	M270L	# |---->Altered Metal_binding (Pr = 0.01)<---------------------------------------------------------|
Brotula_barbata_slc2a15a	M270L	# |
Brotula_barbata_slc2a15a	M270L	# |---->Altered PTM_site (Pr = 0.01)
Brotula_barbata_slc2a15a	V325A	0.054	Gain of Intrinsic_disorder (Pr = 0.32 | P = 0.03); Gain of Helix (Pr = 0.31 | P = 4.5e-03); Altered Stability (Pr = 0.17 | P = 0.02)	Altered Motifs (ELME000053:GSK3 phosphorylation recognition site; ELME000063:CK1 phosphorylation site; ELME000064:CK2 phosphorylation site; ELME000085:Glycosaminoglycan attachment site; ELME000231:An RxxL-based motif that binds to the Cdh1 and Cdc20 components of APC/C thereby targeting the protein for destruction in a cell cycle dependent manner; PS00006:Casein kinase II phosphorylation site)	Predicted conservation scores
Brotula_barbata_slc2a15a	V325A	# Altered Effect (Pr = 0.32)
Brotula_barbata_slc2a15a	V325A	# |---->Altered Motifs (ELME000053|ELME000063|ELME000064|ELME000085|ELME000231|PS00006)
Brotula_barbata_slc2a15a	V325A	# |---->Altered Structure_and_dynamics (Pr = 0.32)-------------------------------------------------------|
Brotula_barbata_slc2a15a	V325A	# | |---->Altered Secondary_structure (Pr = 0.31) |
Brotula_barbata_slc2a15a	V325A	# | | |---->Gain of Helix (Pr = 0.31 | P = 4.5e-03) |
Brotula_barbata_slc2a15a	V325A	# | | |
Brotula_barbata_slc2a15a	V325A	# | |---->Altered Stability_and_conformational_flexibility (Pr = 0.32) |
Brotula_barbata_slc2a15a	V325A	# | | |---->Altered Stability (Pr = 0.17 | P = 0.02) |
Brotula_barbata_slc2a15a	V325A	# | | |---->Altered Conformational_flexibility (Pr = 0.32) |
Brotula_barbata_slc2a15a	V325A	# | | |---->Gain of Intrinsic_disorder (Pr = 0.32 | P = 0.03) |
Brotula_barbata_slc2a15a	V325A	# | | |
Brotula_barbata_slc2a15a	V325A	# | |---->Altered Special_structural_signatures (Pr = 0.06) |
Brotula_barbata_slc2a15a	V325A	# | |---->Altered Signal_peptide (Pr = 0.00) |
Brotula_barbata_slc2a15a	V325A	# | | |
Brotula_barbata_slc2a15a	V325A	# | |---->Altered Transmembrane_protein (Pr = 0.06) |
Brotula_barbata_slc2a15a	V325A	# | |
Brotula_barbata_slc2a15a	V325A	# |---->Altered Functional_residue (Pr = 0.12) |
Brotula_barbata_slc2a15a	V325A	# |---->Altered Macromolecular_binding (Pr = 0.06) |
Brotula_barbata_slc2a15a	V325A	# | |---->Altered Protein_binding (Pr = 0.06) |
Brotula_barbata_slc2a15a	V325A	# | |---->Altered Disordered_interface (Pr = 0.04) |
Brotula_barbata_slc2a15a	V325A	# | | |
Brotula_barbata_slc2a15a	V325A	# | |---->Altered Ordered_interface (Pr = 0.06) |
Brotula_barbata_slc2a15a	V325A	# | |
Brotula_barbata_slc2a15a	V325A	# |---->Altered Metal_binding (Pr = 0.00)<---------------------------------------------------------|
Brotula_barbata_slc2a15a	V325A	# |
Brotula_barbata_slc2a15a	V325A	# |---->Altered PTM_site (Pr = 0.12)
Brotula_barbata_slc2a15a	R339S	0.199	Gain of Ubiquitylation at K335 (Pr = 0.18 | P = 0.02)	Altered Motifs (ELME000063:CK1 phosphorylation site; ELME000106:Substrate recognition site that interacts with cyclin and thereby increases phosphorylation by cyclin/cdk complexes. Predicted proteins should have a CDK phosphorylation site. Also used by cyclin/cdk inhibitors.; ELME000146:Subtilisin/kexin isozyme-1 (SKI1) cleavage site ([RK]-X-[hydrophobic]-[LTKF]-|-X); ELME000335:Inverted version of LIG_SUMO_SBM_1 that mediates binding to SUMO proteins non-covalently.)	Predicted conservation scores
Brotula_barbata_slc2a15a	R339S	# Altered Effect (Pr = 0.25)
Brotula_barbata_slc2a15a	R339S	# |---->Altered Motifs (ELME000063|ELME000106|ELME000146|ELME000335)
Brotula_barbata_slc2a15a	R339S	# |---->Altered Structure_and_dynamics (Pr = 0.25)-------------------------------------------------------|
Brotula_barbata_slc2a15a	R339S	# | |---->Altered Secondary_structure (Pr = 0.25) |
Brotula_barbata_slc2a15a	R339S	# | | |
Brotula_barbata_slc2a15a	R339S	# | |---->Altered Stability_and_conformational_flexibility (Pr = 0.17) |
Brotula_barbata_slc2a15a	R339S	# | | |---->Altered Conformational_flexibility (Pr = 0.17) |
Brotula_barbata_slc2a15a	R339S	# | | |
Brotula_barbata_slc2a15a	R339S	# | |---->Altered Special_structural_signatures (Pr = 0.09) |
Brotula_barbata_slc2a15a	R339S	# | |---->Altered Signal_peptide (Pr = 0.00) |
Brotula_barbata_slc2a15a	R339S	# | | |
Brotula_barbata_slc2a15a	R339S	# | |---->Altered Transmembrane_protein (Pr = 0.09) |
Brotula_barbata_slc2a15a	R339S	# | |
Brotula_barbata_slc2a15a	R339S	# |---->Altered Functional_residue (Pr = 0.18) |
Brotula_barbata_slc2a15a	R339S	# |---->Altered Macromolecular_binding (Pr = 0.11) |
Brotula_barbata_slc2a15a	R339S	# | |---->Altered Protein_binding (Pr = 0.11) |
Brotula_barbata_slc2a15a	R339S	# | |---->Altered Disordered_interface (Pr = 0.11) |
Brotula_barbata_slc2a15a	R339S	# | | |
Brotula_barbata_slc2a15a	R339S	# | |---->Altered Ordered_interface (Pr = 0.08) |
Brotula_barbata_slc2a15a	R339S	# | |
Brotula_barbata_slc2a15a	R339S	# |---->Altered Metal_binding (Pr = 0.04)<---------------------------------------------------------|
Brotula_barbata_slc2a15a	R339S	# |
Brotula_barbata_slc2a15a	R339S	# |---->Altered PTM_site (Pr = 0.18)
Brotula_barbata_slc2a15a	R339S	# |---->Gain of Ubiquitylation at K335 (Pr = 0.18 | P = 0.02)
Brotula_barbata_slc2a15a	P383T	0.336	Altered PPI_residue (Pr = 0.34 | P = 5.1e-03); Gain of Relative_solvent_accessibility (Pr = 0.31 | P = 5.6e-03); Loss of Loop (Pr = 0.27 | P = 0.04); Altered PPI_hotspot (Pr = 0.26 | P = 0.01); Gain of Sodium_binding at N378 (Pr = 0.22 | P = 0.03); Altered Cytoplasmic_loop (Pr = 0.18 | P = 8.6e-03); Gain of Potassium_binding at N378 (Pr = 0.10 | P = 0.05); Gain of Pyrrolidone_carboxylic_acid at Q387 (Pr = 0.08 | P = 0.02); Loss of GPI-anchor_amidation at N378 (Pr = 0.03 | P = 9.8e-03)	Altered Motifs (ELME000052:Phosphothreonine motif binding a subset of FHA domains that show a preference for a large aliphatic amino acid at the pT+3 position.; ELME000133:TRAF6 binding site. Members of the tumor necrosis factor receptor (TNFR) superfamily initiate intracellular signaling by recruiting the C-domain of the TNFR-associated factors (TRAFs) through their cytoplasmatic tails.; ELME000136:The Class IV WW domain interaction motif is recognised primarily by the Pin1 phosphorylation-dependent prolyl isomerase.; ELME000159:Proline-Directed Kinase (e.g. MAPK) phosphorylation site in higher eukaryotes.; ELME000358:Phospho-dependent motif that mediates docking of CDK substrates and regulators to cyclin-CDK-bound Cks1.)	Predicted conservation scores
Brotula_barbata_slc2a15a	P383T	# Altered Effect (Pr = 0.34)
Brotula_barbata_slc2a15a	P383T	# |---->Altered Motifs (ELME000052|ELME000133|ELME000136|ELME000159|ELME000358)
Brotula_barbata_slc2a15a	P383T	# |---->Altered Structure_and_dynamics (Pr = 0.31)----------------------------------------------------------|
Brotula_barbata_slc2a15a	P383T	# | |---->Gain of Relative_solvent_accessibility (Pr = 0.31 | P = 5.6e-03) |
Brotula_barbata_slc2a15a	P383T	# | |---->Altered Secondary_structure (Pr = 0.27) |
Brotula_barbata_slc2a15a	P383T	# | | |---->Loss of Loop (Pr = 0.27 | P = 0.04) |
Brotula_barbata_slc2a15a	P383T	# | | |
Brotula_barbata_slc2a15a	P383T	# | |---->Altered Stability_and_conformational_flexibility (Pr = 0.23) |
Brotula_barbata_slc2a15a	P383T	# | | |---->Altered Conformational_flexibility (Pr = 0.23) |
Brotula_barbata_slc2a15a	P383T	# | | |
Brotula_barbata_slc2a15a	P383T	# | |---->Altered Special_structural_signatures (Pr = 0.18) |
Brotula_barbata_slc2a15a	P383T	# | |---->Altered Signal_peptide (Pr = 0.00) |
Brotula_barbata_slc2a15a	P383T	# | | |
Brotula_barbata_slc2a15a	P383T	# | |---->Altered Transmembrane_protein (Pr = 0.18) |
Brotula_barbata_slc2a15a	P383T	# | |---->Altered Non-cytoplasmic_loop (Pr = 0.18 | P = 8.6e-03) |
Brotula_barbata_slc2a15a	P383T	# | |
Brotula_barbata_slc2a15a	P383T	# |---->Altered Functional_residue (Pr = 0.34) |
Brotula_barbata_slc2a15a	P383T	# |---->Altered Macromolecular_binding (Pr = 0.34) |
Brotula_barbata_slc2a15a	P383T	# | |---->Altered Protein_binding (Pr = 0.34) |
Brotula_barbata_slc2a15a	P383T	# | |---->Altered Disordered_interface (Pr = 0.12) |
Brotula_barbata_slc2a15a	P383T	# | | |
Brotula_barbata_slc2a15a	P383T	# | |---->Altered Ordered_interface (Pr = 0.34) |
Brotula_barbata_slc2a15a	P383T	# | |---->Altered PPI_residue (Pr = 0.34 | P = 5.1e-03) |
Brotula_barbata_slc2a15a	P383T	# | |---->Altered PPI_hotspot (Pr = 0.26 | P = 0.01) |
Brotula_barbata_slc2a15a	P383T	# | |
Brotula_barbata_slc2a15a	P383T	# |---->Altered Metal_binding (Pr = 0.22)<------------------------------------------------------------|
Brotula_barbata_slc2a15a	P383T	# | |---->Gain of Potassium_binding at N378 (Pr = 0.10 | P = 0.05)
Brotula_barbata_slc2a15a	P383T	# | |---->Gain of Sodium_binding at N378 (Pr = 0.22 | P = 0.03)
Brotula_barbata_slc2a15a	P383T	# |
Brotula_barbata_slc2a15a	P383T	# |---->Altered PTM_site (Pr = 0.13)
Brotula_barbata_slc2a15a	P383T	# |---->Loss of GPI-anchor_amidation at N378 (Pr = 0.03 | P = 9.8e-03)
Brotula_barbata_slc2a15a	P383T	# |---->Gain of Pyrrolidone_carboxylic_acid at Q387 (Pr = 0.08 | P = 0.02)
Brotula_barbata_slc2a15a	P384A	0.332	Altered PPI_residue (Pr = 0.33 | P = 6.4e-03); Altered PPI_hotspot (Pr = 0.27 | P = 8.6e-03); Loss of Relative_solvent_accessibility (Pr = 0.26 | P = 0.03); Altered Cytoplasmic_loop (Pr = 0.23 | P = 3.0e-03); Gain of Pyrrolidone_carboxylic_acid at Q387 (Pr = 0.08 | P = 0.02)	Altered Motifs (ELME000133:TRAF6 binding site. Members of the tumor necrosis factor receptor (TNFR) superfamily initiate intracellular signaling by recruiting the C-domain of the TNFR-associated factors (TRAFs) through their cytoplasmatic tails.; PS00008:N-myristoylation site)	Predicted conservation scores
Brotula_barbata_slc2a15a	P384A	# Altered Effect (Pr = 0.33)
Brotula_barbata_slc2a15a	P384A	# |---->Altered Motifs (ELME000133|PS00008)
Brotula_barbata_slc2a15a	P384A	# |---->Altered Structure_and_dynamics (Pr = 0.26)-------------------------------------------------------|
Brotula_barbata_slc2a15a	P384A	# | |---->Loss of Relative_solvent_accessibility (Pr = 0.26 | P = 0.03) |
Brotula_barbata_slc2a15a	P384A	# | |---->Altered Secondary_structure (Pr = 0.26) |
Brotula_barbata_slc2a15a	P384A	# | | |
Brotula_barbata_slc2a15a	P384A	# | |---->Altered Stability_and_conformational_flexibility (Pr = 0.23) |
Brotula_barbata_slc2a15a	P384A	# | | |---->Altered Conformational_flexibility (Pr = 0.23) |
Brotula_barbata_slc2a15a	P384A	# | | |
Brotula_barbata_slc2a15a	P384A	# | |---->Altered Special_structural_signatures (Pr = 0.23) |
Brotula_barbata_slc2a15a	P384A	# | |---->Altered Signal_peptide (Pr = 0.00) |
Brotula_barbata_slc2a15a	P384A	# | | |
Brotula_barbata_slc2a15a	P384A	# | |---->Altered Transmembrane_protein (Pr = 0.23) |
Brotula_barbata_slc2a15a	P384A	# | |---->Altered Non-cytoplasmic_loop (Pr = 0.23 | P = 3.0e-03) |
Brotula_barbata_slc2a15a	P384A	# | |
Brotula_barbata_slc2a15a	P384A	# |---->Altered Functional_residue (Pr = 0.33) |
Brotula_barbata_slc2a15a	P384A	# |---->Altered Macromolecular_binding (Pr = 0.33) |
Brotula_barbata_slc2a15a	P384A	# | |---->Altered Protein_binding (Pr = 0.33) |
Brotula_barbata_slc2a15a	P384A	# | |---->Altered Disordered_interface (Pr = 0.12) |
Brotula_barbata_slc2a15a	P384A	# | | |
Brotula_barbata_slc2a15a	P384A	# | |---->Altered Ordered_interface (Pr = 0.33) |
Brotula_barbata_slc2a15a	P384A	# | |---->Altered PPI_residue (Pr = 0.33 | P = 6.4e-03) |
Brotula_barbata_slc2a15a	P384A	# | |---->Altered PPI_hotspot (Pr = 0.27 | P = 8.6e-03) |
Brotula_barbata_slc2a15a	P384A	# | |
Brotula_barbata_slc2a15a	P384A	# |---->Altered Metal_binding (Pr = 0.18)<---------------------------------------------------------|
Brotula_barbata_slc2a15a	P384A	# |
Brotula_barbata_slc2a15a	P384A	# |---->Altered PTM_site (Pr = 0.13)
Brotula_barbata_slc2a15a	P384A	# |---->Gain of Pyrrolidone_carboxylic_acid at Q387 (Pr = 0.08 | P = 0.02)
Brotula_barbata_slc2a15a	Q387P	0.711	Altered PPI_residue (Pr = 0.36 | P = 2.6e-03); Altered PPI_hotspot (Pr = 0.31 | P = 4.0e-03); Loss of Strand (Pr = 0.28 | P = 0.01); Gain of Relative_solvent_accessibility (Pr = 0.26 | P = 0.03); Altered Cytoplasmic_loop (Pr = 0.25 | P = 1.1e-03); Loss of Pyrrolidone_carboxylic_acid at Q387 (Pr = 0.08 | P = 0.02)	Altered Motifs (ELME000133:TRAF6 binding site. Members of the tumor necrosis factor receptor (TNFR) superfamily initiate intracellular signaling by recruiting the C-domain of the TNFR-associated factors (TRAFs) through their cytoplasmatic tails.; ELME000155:This is the motif recognized by those SH3 domains with a non-canonical class I recognition specificity)	Predicted conservation scores
Brotula_barbata_slc2a15a	Q387P	# Altered Effect (Pr = 0.36)
Brotula_barbata_slc2a15a	Q387P	# |---->Altered Motifs (ELME000133|ELME000155)
Brotula_barbata_slc2a15a	Q387P	# |---->Altered Structure_and_dynamics (Pr = 0.28)-------------------------------------------------------|
Brotula_barbata_slc2a15a	Q387P	# | |---->Gain of Relative_solvent_accessibility (Pr = 0.26 | P = 0.03) |
Brotula_barbata_slc2a15a	Q387P	# | |---->Altered Secondary_structure (Pr = 0.28) |
Brotula_barbata_slc2a15a	Q387P	# | | |---->Loss of Strand (Pr = 0.28 | P = 0.01) |
Brotula_barbata_slc2a15a	Q387P	# | | |
Brotula_barbata_slc2a15a	Q387P	# | |---->Altered Stability_and_conformational_flexibility (Pr = 0.22) |
Brotula_barbata_slc2a15a	Q387P	# | | |---->Altered Conformational_flexibility (Pr = 0.22) |
Brotula_barbata_slc2a15a	Q387P	# | | |
Brotula_barbata_slc2a15a	Q387P	# | |---->Altered Special_structural_signatures (Pr = 0.25) |
Brotula_barbata_slc2a15a	Q387P	# | |---->Altered Signal_peptide (Pr = 0.00) |
Brotula_barbata_slc2a15a	Q387P	# | | |
Brotula_barbata_slc2a15a	Q387P	# | |---->Altered Transmembrane_protein (Pr = 0.25) |
Brotula_barbata_slc2a15a	Q387P	# | |---->Altered Non-cytoplasmic_loop (Pr = 0.25 | P = 1.1e-03) |
Brotula_barbata_slc2a15a	Q387P	# | |
Brotula_barbata_slc2a15a	Q387P	# |---->Altered Functional_residue (Pr = 0.36) |
Brotula_barbata_slc2a15a	Q387P	# |---->Altered Macromolecular_binding (Pr = 0.36) |
Brotula_barbata_slc2a15a	Q387P	# | |---->Altered Protein_binding (Pr = 0.36) |
Brotula_barbata_slc2a15a	Q387P	# | |---->Altered Disordered_interface (Pr = 0.13) |
Brotula_barbata_slc2a15a	Q387P	# | | |
Brotula_barbata_slc2a15a	Q387P	# | |---->Altered Ordered_interface (Pr = 0.36) |
Brotula_barbata_slc2a15a	Q387P	# | |---->Altered PPI_residue (Pr = 0.36 | P = 2.6e-03) |
Brotula_barbata_slc2a15a	Q387P	# | |---->Altered PPI_hotspot (Pr = 0.31 | P = 4.0e-03) |
Brotula_barbata_slc2a15a	Q387P	# | |
Brotula_barbata_slc2a15a	Q387P	# |---->Altered Metal_binding (Pr = 0.14)<---------------------------------------------------------|
Brotula_barbata_slc2a15a	Q387P	# |
Brotula_barbata_slc2a15a	Q387P	# |---->Altered PTM_site (Pr = 0.13)
Brotula_barbata_slc2a15a	Q387P	# |---->Loss of Pyrrolidone_carboxylic_acid at Q387 (Pr = 0.08 | P = 0.02)
Brotula_barbata_slc2a15a	I405V	0.090		Altered Motifs (ELME000193:Some proteins re-exported from the nucleus contain a Leucine-rich nuclear export signal (NES) binding to the CRM1 exportin protein.; PS00008:N-myristoylation site)	Predicted conservation scores
Brotula_barbata_slc2a15a	I405V	# Altered Effect (Pr = 0.24)
Brotula_barbata_slc2a15a	I405V	# |---->Altered Motifs (ELME000193|PS00008)
Brotula_barbata_slc2a15a	I405V	# |---->Altered Structure_and_dynamics (Pr = 0.24)-------------------------------------------------------|
Brotula_barbata_slc2a15a	I405V	# | |---->Altered Secondary_structure (Pr = 0.24) |
Brotula_barbata_slc2a15a	I405V	# | | |
Brotula_barbata_slc2a15a	I405V	# | |---->Altered Stability_and_conformational_flexibility (Pr = 0.07) |
Brotula_barbata_slc2a15a	I405V	# | | |---->Altered Conformational_flexibility (Pr = 0.07) |
Brotula_barbata_slc2a15a	I405V	# | | |
Brotula_barbata_slc2a15a	I405V	# | |---->Altered Special_structural_signatures (Pr = 0.05) |
Brotula_barbata_slc2a15a	I405V	# | |---->Altered Signal_peptide (Pr = 0.00) |
Brotula_barbata_slc2a15a	I405V	# | | |
Brotula_barbata_slc2a15a	I405V	# | |---->Altered Transmembrane_protein (Pr = 0.05) |
Brotula_barbata_slc2a15a	I405V	# | |
Brotula_barbata_slc2a15a	I405V	# |---->Altered Functional_residue (Pr = 0.11) |
Brotula_barbata_slc2a15a	I405V	# |---->Altered Macromolecular_binding (Pr = 0.11) |
Brotula_barbata_slc2a15a	I405V	# | |---->Altered Protein_binding (Pr = 0.11) |
Brotula_barbata_slc2a15a	I405V	# | |---->Altered Disordered_interface (Pr = 0.05) |
Brotula_barbata_slc2a15a	I405V	# | | |
Brotula_barbata_slc2a15a	I405V	# | |---->Altered Ordered_interface (Pr = 0.11) |
Brotula_barbata_slc2a15a	I405V	# | |
Brotula_barbata_slc2a15a	I405V	# |---->Altered Metal_binding (Pr = 0.01)<---------------------------------------------------------|
Brotula_barbata_slc2a15a	I405V	# |
Brotula_barbata_slc2a15a	I405V	# |---->Altered PTM_site (Pr = 0.02)
Brotula_barbata_slc2a15a	K412R	0.119	Gain of Amidation at L413 (Pr = 0.01 | P = 1.2e-03)	Altered Motifs (ELME000233:MAPK interacting molecules (e.g. MAPKKs - substrates - phosphatases) carry docking motif that help to regulate specific interaction in the MAPK cascade. The classic motif approximates (R/K)xxxx#x# where # is a hydrophobic residue.)	Predicted conservation scores
Brotula_barbata_slc2a15a	K412R	# Altered Effect (Pr = 0.25)
Brotula_barbata_slc2a15a	K412R	# |---->Altered Motifs (ELME000233)
Brotula_barbata_slc2a15a	K412R	# |---->Altered Structure_and_dynamics (Pr = 0.25)-------------------------------------------------------|
Brotula_barbata_slc2a15a	K412R	# | |---->Altered Secondary_structure (Pr = 0.25) |
Brotula_barbata_slc2a15a	K412R	# | | |
Brotula_barbata_slc2a15a	K412R	# | |---->Altered Stability_and_conformational_flexibility (Pr = 0.16) |
Brotula_barbata_slc2a15a	K412R	# | | |---->Altered Conformational_flexibility (Pr = 0.16) |
Brotula_barbata_slc2a15a	K412R	# | | |
Brotula_barbata_slc2a15a	K412R	# | |---->Altered Special_structural_signatures (Pr = 0.07) |
Brotula_barbata_slc2a15a	K412R	# | |---->Altered Signal_peptide (Pr = 0.00) |
Brotula_barbata_slc2a15a	K412R	# | | |
Brotula_barbata_slc2a15a	K412R	# | |---->Altered Transmembrane_protein (Pr = 0.07) |
Brotula_barbata_slc2a15a	K412R	# | |
Brotula_barbata_slc2a15a	K412R	# |---->Altered Functional_residue (Pr = 0.11) |
Brotula_barbata_slc2a15a	K412R	# |---->Altered Macromolecular_binding (Pr = 0.11) |
Brotula_barbata_slc2a15a	K412R	# | |---->Altered Protein_binding (Pr = 0.11) |
Brotula_barbata_slc2a15a	K412R	# | |---->Altered Disordered_interface (Pr = 0.06) |
Brotula_barbata_slc2a15a	K412R	# | | |
Brotula_barbata_slc2a15a	K412R	# | |---->Altered Ordered_interface (Pr = 0.11) |
Brotula_barbata_slc2a15a	K412R	# | |
Brotula_barbata_slc2a15a	K412R	# |---->Altered Metal_binding (Pr = 0.09)<---------------------------------------------------------|
Brotula_barbata_slc2a15a	K412R	# |
Brotula_barbata_slc2a15a	K412R	# |---->Altered PTM_site (Pr = 0.08)
Brotula_barbata_slc2a15a	K412R	# |---->Gain of Amidation at L413 (Pr = 0.01 | P = 1.2e-03)
Brotula_barbata_slc2a15a	V450I	0.256	Altered Cytoplasmic_loop (Pr = 0.18 | P = 7.4e-03); Altered Transmembrane_region (Pr = 0.01 | P = 0.01)	Altered Motifs (ELME000065:Phosphorylase kinase phosphorylation site; ELME000083:SH-PTP2 and phospholipase C-gamma Src Homology 2 (SH2) domains binding motif.; ELME000120:Tyrosine-based sorting signal responsible for the interaction with mu subunit of AP (Adaptor Protein) complex; ELME000182:STAT5 Src Homology 2 (SH2) domain binding motif.)	Predicted conservation scores
Brotula_barbata_slc2a15a	V450I	# Altered Effect (Pr = 0.23)
Brotula_barbata_slc2a15a	V450I	# |---->Altered Motifs (ELME000065|ELME000083|ELME000120|ELME000182)
Brotula_barbata_slc2a15a	V450I	# |---->Altered Structure_and_dynamics (Pr = 0.21)-------------------------------------------------------|
Brotula_barbata_slc2a15a	V450I	# | |---->Altered Secondary_structure (Pr = 0.21) |
Brotula_barbata_slc2a15a	V450I	# | | |
Brotula_barbata_slc2a15a	V450I	# | |---->Altered Stability_and_conformational_flexibility (Pr = 0.08) |
Brotula_barbata_slc2a15a	V450I	# | | |---->Altered Conformational_flexibility (Pr = 0.08) |
Brotula_barbata_slc2a15a	V450I	# | | |
Brotula_barbata_slc2a15a	V450I	# | |---->Altered Special_structural_signatures (Pr = 0.18) |
Brotula_barbata_slc2a15a	V450I	# | |---->Altered Signal_peptide (Pr = 0.00) |
Brotula_barbata_slc2a15a	V450I	# | | |
Brotula_barbata_slc2a15a	V450I	# | |---->Altered Transmembrane_protein (Pr = 0.18) |
Brotula_barbata_slc2a15a	V450I	# | |---->Altered Transmembrane_region (Pr = 0.01 | P = 0.01) |
Brotula_barbata_slc2a15a	V450I	# | |---->Altered Non-cytoplasmic_loop (Pr = 0.18 | P = 7.4e-03) |
Brotula_barbata_slc2a15a	V450I	# | |
Brotula_barbata_slc2a15a	V450I	# |---->Altered Functional_residue (Pr = 0.23) |
Brotula_barbata_slc2a15a	V450I	# |---->Altered Macromolecular_binding (Pr = 0.23) |
Brotula_barbata_slc2a15a	V450I	# | |---->Altered Protein_binding (Pr = 0.23) |
Brotula_barbata_slc2a15a	V450I	# | |---->Altered Disordered_interface (Pr = 0.02) |
Brotula_barbata_slc2a15a	V450I	# | | |
Brotula_barbata_slc2a15a	V450I	# | |---->Altered Ordered_interface (Pr = 0.23) |
Brotula_barbata_slc2a15a	V450I	# | |
Brotula_barbata_slc2a15a	V450I	# |---->Altered Metal_binding (Pr = 0.01)<---------------------------------------------------------|
Brotula_barbata_slc2a15a	V450I	# |
Brotula_barbata_slc2a15a	V450I	# |---->Altered PTM_site (Pr = 0.16)
Brotula_barbata_slc2a15a	I534V	0.182	Gain of Helix (Pr = 0.27 | P = 0.03); Gain of Manganese_binding at E538 (Pr = 0.27 | P = 5.0e-03); Altered PPI_hotspot (Pr = 0.25 | P = 0.03); Loss of Sulfation at Y533 (Pr = 0.01 | P = 0.05)	Altered Motifs (ELME000081:Src-family Src Homology 2 (SH2) domains binding motif.; ELME000083:SH-PTP2 and phospholipase C-gamma Src Homology 2 (SH2) domains binding motif.; ELME000120:Tyrosine-based sorting signal responsible for the interaction with mu subunit of AP (Adaptor Protein) complex; ELME000155:This is the motif recognized by those SH3 domains with a non-canonical class I recognition specificity; ELME000182:STAT5 Src Homology 2 (SH2) domain binding motif.)	Predicted conservation scores
Brotula_barbata_slc2a15a	I534V	# Altered Effect (Pr = 0.27)
Brotula_barbata_slc2a15a	I534V	# |---->Altered Motifs (ELME000081|ELME000083|ELME000120|ELME000155|ELME000182)
Brotula_barbata_slc2a15a	I534V	# |---->Altered Structure_and_dynamics (Pr = 0.27)-------------------------------------------------------|
Brotula_barbata_slc2a15a	I534V	# | |---->Altered Secondary_structure (Pr = 0.27) |
Brotula_barbata_slc2a15a	I534V	# | | |---->Gain of Helix (Pr = 0.27 | P = 0.03) |
Brotula_barbata_slc2a15a	I534V	# | | |
Brotula_barbata_slc2a15a	I534V	# | |---->Altered Stability_and_conformational_flexibility (Pr = 0.18) |
Brotula_barbata_slc2a15a	I534V	# | | |---->Altered Conformational_flexibility (Pr = 0.18) |
Brotula_barbata_slc2a15a	I534V	# | | |
Brotula_barbata_slc2a15a	I534V	# | |---->Altered Special_structural_signatures (Pr = 0.19) |
Brotula_barbata_slc2a15a	I534V	# | |---->Altered Signal_peptide (Pr = 0.00) |
Brotula_barbata_slc2a15a	I534V	# | | |
Brotula_barbata_slc2a15a	I534V	# | |---->Altered Transmembrane_protein (Pr = 0.19) |
Brotula_barbata_slc2a15a	I534V	# | |
Brotula_barbata_slc2a15a	I534V	# |---->Altered Functional_residue (Pr = 0.27) |
Brotula_barbata_slc2a15a	I534V	# |---->Altered Macromolecular_binding (Pr = 0.25) |
Brotula_barbata_slc2a15a	I534V	# | |---->Altered Protein_binding (Pr = 0.25) |
Brotula_barbata_slc2a15a	I534V	# | |---->Altered Disordered_interface (Pr = 0.08) |
Brotula_barbata_slc2a15a	I534V	# | | |
Brotula_barbata_slc2a15a	I534V	# | |---->Altered Ordered_interface (Pr = 0.25) |
Brotula_barbata_slc2a15a	I534V	# | |---->Altered PPI_hotspot (Pr = 0.25 | P = 0.03) |
Brotula_barbata_slc2a15a	I534V	# | |
Brotula_barbata_slc2a15a	I534V	# |---->Altered Metal_binding (Pr = 0.27)<---------------------------------------------------------|
Brotula_barbata_slc2a15a	I534V	# | |---->Gain of Manganese_binding at E538 (Pr = 0.27 | P = 5.0e-03)
Brotula_barbata_slc2a15a	I534V	# |
Brotula_barbata_slc2a15a	I534V	# |---->Altered PTM_site (Pr = 0.04)
Brotula_barbata_slc2a15a	I534V	# |---->Loss of Sulfation at Y533 (Pr = 0.01 | P = 0.05)
Brotula_barbata_slc2a15a	V535I	0.223	Loss of Manganese_binding at E538 (Pr = 0.33 | P = 2.5e-03); Altered PPI_hotspot (Pr = 0.24 | P = 0.03); Loss of Sulfation at Y533 (Pr = 0.01 | P = 0.05)	Altered Motifs (None)	Predicted conservation scores
Brotula_barbata_slc2a15a	V535I	# Altered Effect (Pr = 0.33)
Brotula_barbata_slc2a15a	V535I	# |---->Altered Motifs (None)
Brotula_barbata_slc2a15a	V535I	# |---->Altered Structure_and_dynamics (Pr = 0.33)-------------------------------------------------------|
Brotula_barbata_slc2a15a	V535I	# | |---->Altered Secondary_structure (Pr = 0.26) |
Brotula_barbata_slc2a15a	V535I	# | | |
Brotula_barbata_slc2a15a	V535I	# | |---->Altered Stability_and_conformational_flexibility (Pr = 0.20) |
Brotula_barbata_slc2a15a	V535I	# | | |---->Altered Conformational_flexibility (Pr = 0.20) |
Brotula_barbata_slc2a15a	V535I	# | | |
Brotula_barbata_slc2a15a	V535I	# | |---->Altered Special_structural_signatures (Pr = 0.23) |
Brotula_barbata_slc2a15a	V535I	# | |---->Altered Signal_peptide (Pr = 0.00) |
Brotula_barbata_slc2a15a	V535I	# | | |
Brotula_barbata_slc2a15a	V535I	# | |---->Altered Transmembrane_protein (Pr = 0.23) |
Brotula_barbata_slc2a15a	V535I	# | |
Brotula_barbata_slc2a15a	V535I	# |---->Altered Functional_residue (Pr = 0.33) |
Brotula_barbata_slc2a15a	V535I	# |---->Altered Macromolecular_binding (Pr = 0.24) |
Brotula_barbata_slc2a15a	V535I	# | |---->Altered Protein_binding (Pr = 0.24) |
Brotula_barbata_slc2a15a	V535I	# | |---->Altered Disordered_interface (Pr = 0.13) |
Brotula_barbata_slc2a15a	V535I	# | | |
Brotula_barbata_slc2a15a	V535I	# | |---->Altered Ordered_interface (Pr = 0.24) |
Brotula_barbata_slc2a15a	V535I	# | |---->Altered PPI_hotspot (Pr = 0.24 | P = 0.03) |
Brotula_barbata_slc2a15a	V535I	# | |
Brotula_barbata_slc2a15a	V535I	# |---->Altered Metal_binding (Pr = 0.33)<---------------------------------------------------------|
Brotula_barbata_slc2a15a	V535I	# | |---->Loss of Manganese_binding at E538 (Pr = 0.33 | P = 2.5e-03)
Brotula_barbata_slc2a15a	V535I	# |
Brotula_barbata_slc2a15a	V535I	# |---->Altered PTM_site (Pr = 0.07)
Brotula_barbata_slc2a15a	V535I	# |---->Loss of Sulfation at Y533 (Pr = 0.01 | P = 0.05)
Brotula_barbata_slc2a15a	T567S	0.080	Gain of Phosphorylation at S569 (Pr = 0.26 | P = 0.03); Altered Cytoplasmic_loop (Pr = 0.17 | P = 9.2e-03)	Altered Motifs (ELME000052:Phosphothreonine motif binding a subset of FHA domains that show a preference for a large aliphatic amino acid at the pT+3 position.; ELME000149:Sorting and internalisation signal found in the cytoplasmic juxta-membrane region of type I transmembrane proteins. Targets them from the Trans Golgi Network to the lysosomal-endosomal-melanosomal compartments. Interacts with adaptor protein (AP) complexes; ELME000202:(ST)Q motif which is phosphorylated by PIKK family members.)	Predicted conservation scores
Brotula_barbata_slc2a15a	T567S	# Altered Effect (Pr = 0.26)
Brotula_barbata_slc2a15a	T567S	# |---->Altered Motifs (ELME000052|ELME000149|ELME000202)
Brotula_barbata_slc2a15a	T567S	# |---->Altered Structure_and_dynamics (Pr = 0.24)-------------------------------------------------------|
Brotula_barbata_slc2a15a	T567S	# | |---->Altered Secondary_structure (Pr = 0.24) |
Brotula_barbata_slc2a15a	T567S	# | | |
Brotula_barbata_slc2a15a	T567S	# | |---->Altered Stability_and_conformational_flexibility (Pr = 0.17) |
Brotula_barbata_slc2a15a	T567S	# | | |---->Altered Conformational_flexibility (Pr = 0.17) |
Brotula_barbata_slc2a15a	T567S	# | | |
Brotula_barbata_slc2a15a	T567S	# | |---->Altered Special_structural_signatures (Pr = 0.17) |
Brotula_barbata_slc2a15a	T567S	# | |---->Altered Signal_peptide (Pr = 0.00) |
Brotula_barbata_slc2a15a	T567S	# | | |
Brotula_barbata_slc2a15a	T567S	# | |---->Altered Transmembrane_protein (Pr = 0.17) |
Brotula_barbata_slc2a15a	T567S	# | |---->Altered Non-cytoplasmic_loop (Pr = 0.17 | P = 9.2e-03) |
Brotula_barbata_slc2a15a	T567S	# | |
Brotula_barbata_slc2a15a	T567S	# |---->Altered Functional_residue (Pr = 0.26) |
Brotula_barbata_slc2a15a	T567S	# |---->Altered Macromolecular_binding (Pr = 0.20) |
Brotula_barbata_slc2a15a	T567S	# | |---->Altered Protein_binding (Pr = 0.20) |
Brotula_barbata_slc2a15a	T567S	# | |---->Altered Disordered_interface (Pr = 0.20) |
Brotula_barbata_slc2a15a	T567S	# | | |
Brotula_barbata_slc2a15a	T567S	# | |---->Altered Ordered_interface (Pr = 0.05) |
Brotula_barbata_slc2a15a	T567S	# | |
Brotula_barbata_slc2a15a	T567S	# |---->Altered Metal_binding (Pr = 0.01)<---------------------------------------------------------|
Brotula_barbata_slc2a15a	T567S	# |
Brotula_barbata_slc2a15a	T567S	# |---->Altered PTM_site (Pr = 0.26)
Brotula_barbata_slc2a15a	T567S	# |---->Gain of Phosphorylation at S569 (Pr = 0.26 | P = 0.03)
Brotula_barbata_slc2a15a	S569G	0.119	Loss of Phosphorylation at S569 (Pr = 0.27 | P = 0.03); Altered Cytoplasmic_loop (Pr = 0.18 | P = 8.8e-03)	Altered Motifs (ELME000052:Phosphothreonine motif binding a subset of FHA domains that show a preference for a large aliphatic amino acid at the pT+3 position.; ELME000149:Sorting and internalisation signal found in the cytoplasmic juxta-membrane region of type I transmembrane proteins. Targets them from the Trans Golgi Network to the lysosomal-endosomal-melanosomal compartments. Interacts with adaptor protein (AP) complexes; ELME000202:(ST)Q motif which is phosphorylated by PIKK family members.; ELME000335:Inverted version of LIG_SUMO_SBM_1 that mediates binding to SUMO proteins non-covalently.)	Predicted conservation scores
Brotula_barbata_slc2a15a	S569G	# Altered Effect (Pr = 0.27)
Brotula_barbata_slc2a15a	S569G	# |---->Altered Motifs (ELME000052|ELME000149|ELME000202|ELME000335)
Brotula_barbata_slc2a15a	S569G	# |---->Altered Structure_and_dynamics (Pr = 0.23)-------------------------------------------------------|
Brotula_barbata_slc2a15a	S569G	# | |---->Altered Secondary_structure (Pr = 0.23) |
Brotula_barbata_slc2a15a	S569G	# | | |
Brotula_barbata_slc2a15a	S569G	# | |---->Altered Stability_and_conformational_flexibility (Pr = 0.13) |
Brotula_barbata_slc2a15a	S569G	# | | |---->Altered Conformational_flexibility (Pr = 0.13) |
Brotula_barbata_slc2a15a	S569G	# | | |
Brotula_barbata_slc2a15a	S569G	# | |---->Altered Special_structural_signatures (Pr = 0.18) |
Brotula_barbata_slc2a15a	S569G	# | |---->Altered Signal_peptide (Pr = 0.00) |
Brotula_barbata_slc2a15a	S569G	# | | |
Brotula_barbata_slc2a15a	S569G	# | |---->Altered Transmembrane_protein (Pr = 0.18) |
Brotula_barbata_slc2a15a	S569G	# | |---->Altered Non-cytoplasmic_loop (Pr = 0.18 | P = 8.8e-03) |
Brotula_barbata_slc2a15a	S569G	# | |
Brotula_barbata_slc2a15a	S569G	# |---->Altered Functional_residue (Pr = 0.27) |
Brotula_barbata_slc2a15a	S569G	# |---->Altered Macromolecular_binding (Pr = 0.20) |
Brotula_barbata_slc2a15a	S569G	# | |---->Altered Protein_binding (Pr = 0.20) |
Brotula_barbata_slc2a15a	S569G	# | |---->Altered Disordered_interface (Pr = 0.20) |
Brotula_barbata_slc2a15a	S569G	# | | |
Brotula_barbata_slc2a15a	S569G	# | |---->Altered Ordered_interface (Pr = 0.05) |
Brotula_barbata_slc2a15a	S569G	# | |
Brotula_barbata_slc2a15a	S569G	# |---->Altered Metal_binding (Pr = 0.01)<---------------------------------------------------------|
Brotula_barbata_slc2a15a	S569G	# |
Brotula_barbata_slc2a15a	S569G	# |---->Altered PTM_site (Pr = 0.27)
Brotula_barbata_slc2a15a	S569G	# |---->Loss of Phosphorylation at S569 (Pr = 0.27 | P = 0.03)
Brotula_barbata_slc2a15a	I571V	0.042	Altered Cytoplasmic_loop (Pr = 0.17 | P = 9.4e-03)	Altered Motifs (ELME000047:Clathrin box motif found on cargo adaptor proteins - it interacts with the beta propeller structure located at the N-terminus of Clathrin heavy chain.; ELME000052:Phosphothreonine motif binding a subset of FHA domains that show a preference for a large aliphatic amino acid at the pT+3 position.; ELME000149:Sorting and internalisation signal found in the cytoplasmic juxta-membrane region of type I transmembrane proteins. Targets them from the Trans Golgi Network to the lysosomal-endosomal-melanosomal compartments. Interacts with adaptor protein (AP) complexes; ELME000333:Motif that mediates binding to SUMO proteins non-covalently.; ELME000335:Inverted version of LIG_SUMO_SBM_1 that mediates binding to SUMO proteins non-covalently.)	Predicted conservation scores
Brotula_barbata_slc2a15a	I571V	# Altered Effect (Pr = 0.25)
Brotula_barbata_slc2a15a	I571V	# |---->Altered Motifs (ELME000047|ELME000052|ELME000149|ELME000333|ELME000335)
Brotula_barbata_slc2a15a	I571V	# |---->Altered Structure_and_dynamics (Pr = 0.25)-------------------------------------------------------|
Brotula_barbata_slc2a15a	I571V	# | |---->Altered Secondary_structure (Pr = 0.25) |
Brotula_barbata_slc2a15a	I571V	# | | |
Brotula_barbata_slc2a15a	I571V	# | |---->Altered Stability_and_conformational_flexibility (Pr = 0.14) |
Brotula_barbata_slc2a15a	I571V	# | | |---->Altered Conformational_flexibility (Pr = 0.14) |
Brotula_barbata_slc2a15a	I571V	# | | |
Brotula_barbata_slc2a15a	I571V	# | |---->Altered Special_structural_signatures (Pr = 0.17) |
Brotula_barbata_slc2a15a	I571V	# | |---->Altered Signal_peptide (Pr = 0.00) |
Brotula_barbata_slc2a15a	I571V	# | | |
Brotula_barbata_slc2a15a	I571V	# | |---->Altered Transmembrane_protein (Pr = 0.17) |
Brotula_barbata_slc2a15a	I571V	# | |---->Altered Non-cytoplasmic_loop (Pr = 0.17 | P = 9.4e-03) |
Brotula_barbata_slc2a15a	I571V	# | |
Brotula_barbata_slc2a15a	I571V	# |---->Altered Functional_residue (Pr = 0.21) |
Brotula_barbata_slc2a15a	I571V	# |---->Altered Macromolecular_binding (Pr = 0.21) |
Brotula_barbata_slc2a15a	I571V	# | |---->Altered Protein_binding (Pr = 0.21) |
Brotula_barbata_slc2a15a	I571V	# | |---->Altered Disordered_interface (Pr = 0.21) |
Brotula_barbata_slc2a15a	I571V	# | | |
Brotula_barbata_slc2a15a	I571V	# | |---->Altered Ordered_interface (Pr = 0.05) |
Brotula_barbata_slc2a15a	I571V	# | |
Brotula_barbata_slc2a15a	I571V	# |---->Altered Metal_binding (Pr = 0.02)<---------------------------------------------------------|
Brotula_barbata_slc2a15a	I571V	# |
Brotula_barbata_slc2a15a	I571V	# |---->Altered PTM_site (Pr = 0.20)
Brotula_barbata_slc2a15a	H572L	0.278	Altered Cytoplasmic_loop (Pr = 0.18 | P = 7.5e-03)	Altered Motifs (ELME000047:Clathrin box motif found on cargo adaptor proteins - it interacts with the beta propeller structure located at the N-terminus of Clathrin heavy chain.; ELME000333:Motif that mediates binding to SUMO proteins non-covalently.; ELME000335:Inverted version of LIG_SUMO_SBM_1 that mediates binding to SUMO proteins non-covalently.)	Predicted conservation scores
Brotula_barbata_slc2a15a	H572L	# Altered Effect (Pr = 0.25)
Brotula_barbata_slc2a15a	H572L	# |---->Altered Motifs (ELME000047|ELME000333|ELME000335)
Brotula_barbata_slc2a15a	H572L	# |---->Altered Structure_and_dynamics (Pr = 0.25)-------------------------------------------------------|
Brotula_barbata_slc2a15a	H572L	# | |---->Altered Secondary_structure (Pr = 0.25) |
Brotula_barbata_slc2a15a	H572L	# | | |
Brotula_barbata_slc2a15a	H572L	# | |---->Altered Stability_and_conformational_flexibility (Pr = 0.17) |
Brotula_barbata_slc2a15a	H572L	# | | |---->Altered Conformational_flexibility (Pr = 0.17) |
Brotula_barbata_slc2a15a	H572L	# | | |
Brotula_barbata_slc2a15a	H572L	# | |---->Altered Special_structural_signatures (Pr = 0.18) |
Brotula_barbata_slc2a15a	H572L	# | |---->Altered Signal_peptide (Pr = 0.00) |
Brotula_barbata_slc2a15a	H572L	# | | |
Brotula_barbata_slc2a15a	H572L	# | |---->Altered Transmembrane_protein (Pr = 0.18) |
Brotula_barbata_slc2a15a	H572L	# | |---->Altered Non-cytoplasmic_loop (Pr = 0.18 | P = 7.5e-03) |
Brotula_barbata_slc2a15a	H572L	# | |
Brotula_barbata_slc2a15a	H572L	# |---->Altered Functional_residue (Pr = 0.21) |
Brotula_barbata_slc2a15a	H572L	# |---->Altered Macromolecular_binding (Pr = 0.20) |
Brotula_barbata_slc2a15a	H572L	# | |---->Altered Protein_binding (Pr = 0.20) |
Brotula_barbata_slc2a15a	H572L	# | |---->Altered Disordered_interface (Pr = 0.20) |
Brotula_barbata_slc2a15a	H572L	# | | |
Brotula_barbata_slc2a15a	H572L	# | |---->Altered Ordered_interface (Pr = 0.06) |
Brotula_barbata_slc2a15a	H572L	# | |
Brotula_barbata_slc2a15a	H572L	# |---->Altered Metal_binding (Pr = 0.02)<---------------------------------------------------------|
Brotula_barbata_slc2a15a	H572L	# |
Brotula_barbata_slc2a15a	H572L	# |---->Altered PTM_site (Pr = 0.21)
Brotula_barbata_slc2a15a	V573T	0.152	Altered Stability (Pr = 0.23 | P = 9.9e-03); Altered Cytoplasmic_loop (Pr = 0.20 | P = 5.2e-03)	Altered Motifs (ELME000047:Clathrin box motif found on cargo adaptor proteins - it interacts with the beta propeller structure located at the N-terminus of Clathrin heavy chain.; ELME000053:GSK3 phosphorylation recognition site; ELME000333:Motif that mediates binding to SUMO proteins non-covalently.; ELME000335:Inverted version of LIG_SUMO_SBM_1 that mediates binding to SUMO proteins non-covalently.)	Predicted conservation scores
Brotula_barbata_slc2a15a	V573T	# Altered Effect (Pr = 0.24)
Brotula_barbata_slc2a15a	V573T	# |---->Altered Motifs (ELME000047|ELME000053|ELME000333|ELME000335)
Brotula_barbata_slc2a15a	V573T	# |---->Altered Structure_and_dynamics (Pr = 0.24)-------------------------------------------------------|
Brotula_barbata_slc2a15a	V573T	# | |---->Altered Secondary_structure (Pr = 0.24) |
Brotula_barbata_slc2a15a	V573T	# | | |
Brotula_barbata_slc2a15a	V573T	# | |---->Altered Stability_and_conformational_flexibility (Pr = 0.23) |
Brotula_barbata_slc2a15a	V573T	# | | |---->Altered Stability (Pr = 0.23 | P = 9.9e-03) |
Brotula_barbata_slc2a15a	V573T	# | | |---->Altered Conformational_flexibility (Pr = 0.19) |
Brotula_barbata_slc2a15a	V573T	# | | |
Brotula_barbata_slc2a15a	V573T	# | |---->Altered Special_structural_signatures (Pr = 0.20) |
Brotula_barbata_slc2a15a	V573T	# | |---->Altered Signal_peptide (Pr = 0.00) |
Brotula_barbata_slc2a15a	V573T	# | | |
Brotula_barbata_slc2a15a	V573T	# | |---->Altered Transmembrane_protein (Pr = 0.20) |
Brotula_barbata_slc2a15a	V573T	# | |---->Altered Non-cytoplasmic_loop (Pr = 0.20 | P = 5.2e-03) |
Brotula_barbata_slc2a15a	V573T	# | |
Brotula_barbata_slc2a15a	V573T	# |---->Altered Functional_residue (Pr = 0.20) |
Brotula_barbata_slc2a15a	V573T	# |---->Altered Macromolecular_binding (Pr = 0.20) |
Brotula_barbata_slc2a15a	V573T	# | |---->Altered Protein_binding (Pr = 0.20) |
Brotula_barbata_slc2a15a	V573T	# | |---->Altered Disordered_interface (Pr = 0.20) |
Brotula_barbata_slc2a15a	V573T	# | | |
Brotula_barbata_slc2a15a	V573T	# | |---->Altered Ordered_interface (Pr = 0.06) |
Brotula_barbata_slc2a15a	V573T	# | |
Brotula_barbata_slc2a15a	V573T	# |---->Altered Metal_binding (Pr = 0.02)<---------------------------------------------------------|
Brotula_barbata_slc2a15a	V573T	# |
Brotula_barbata_slc2a15a	V573T	# |---->Altered PTM_site (Pr = 0.20)
Brotula_barbata_slc2a15a	Q575H	0.148	Altered Cytoplasmic_loop (Pr = 0.18 | P = 8.1e-03)	Altered Motifs (None)	Predicted conservation scores
Brotula_barbata_slc2a15a	Q575H	# Altered Effect (Pr = 0.23)
Brotula_barbata_slc2a15a	Q575H	# |---->Altered Motifs (None)
Brotula_barbata_slc2a15a	Q575H	# |---->Altered Structure_and_dynamics (Pr = 0.23)-------------------------------------------------------|
Brotula_barbata_slc2a15a	Q575H	# | |---->Altered Secondary_structure (Pr = 0.23) |
Brotula_barbata_slc2a15a	Q575H	# | | |
Brotula_barbata_slc2a15a	Q575H	# | |---->Altered Stability_and_conformational_flexibility (Pr = 0.21) |
Brotula_barbata_slc2a15a	Q575H	# | | |---->Altered Conformational_flexibility (Pr = 0.21) |
Brotula_barbata_slc2a15a	Q575H	# | | |
Brotula_barbata_slc2a15a	Q575H	# | |---->Altered Special_structural_signatures (Pr = 0.18) |
Brotula_barbata_slc2a15a	Q575H	# | |---->Altered Signal_peptide (Pr = 0.00) |
Brotula_barbata_slc2a15a	Q575H	# | | |
Brotula_barbata_slc2a15a	Q575H	# | |---->Altered Transmembrane_protein (Pr = 0.18) |
Brotula_barbata_slc2a15a	Q575H	# | |---->Altered Non-cytoplasmic_loop (Pr = 0.18 | P = 8.1e-03) |
Brotula_barbata_slc2a15a	Q575H	# | |
Brotula_barbata_slc2a15a	Q575H	# |---->Altered Functional_residue (Pr = 0.17) |
Brotula_barbata_slc2a15a	Q575H	# |---->Altered Macromolecular_binding (Pr = 0.17) |
Brotula_barbata_slc2a15a	Q575H	# | |---->Altered Protein_binding (Pr = 0.17) |
Brotula_barbata_slc2a15a	Q575H	# | |---->Altered Disordered_interface (Pr = 0.17) |
Brotula_barbata_slc2a15a	Q575H	# | | |
Brotula_barbata_slc2a15a	Q575H	# | |---->Altered Ordered_interface (Pr = 0.06) |
Brotula_barbata_slc2a15a	Q575H	# | |
Brotula_barbata_slc2a15a	Q575H	# |---->Altered Metal_binding (Pr = 0.10)<---------------------------------------------------------|
Brotula_barbata_slc2a15a	Q575H	# |
Brotula_barbata_slc2a15a	Q575H	# |---->Altered PTM_site (Pr = 0.13)
Brotula_barbata_slc2a15a	G587C	0.203	Loss of Intrinsic_disorder (Pr = 0.34 | P = 0.05); Loss of Phosphorylation at Y585 (Pr = 0.30 | P = 0.02)	Altered Motifs (ELME000120:Tyrosine-based sorting signal responsible for the interaction with mu subunit of AP (Adaptor Protein) complex; PS00008:N-myristoylation site)	Predicted conservation scores
Brotula_barbata_slc2a15a	G587C	# Altered Effect (Pr = 0.34)
Brotula_barbata_slc2a15a	G587C	# |---->Altered Motifs (ELME000120|PS00008)
Brotula_barbata_slc2a15a	G587C	# |---->Altered Structure_and_dynamics (Pr = 0.34)-------------------------------------------------------|
Brotula_barbata_slc2a15a	G587C	# | |---->Altered Secondary_structure (Pr = 0.26) |
Brotula_barbata_slc2a15a	G587C	# | | |
Brotula_barbata_slc2a15a	G587C	# | |---->Altered Stability_and_conformational_flexibility (Pr = 0.34) |
Brotula_barbata_slc2a15a	G587C	# | | |---->Altered Conformational_flexibility (Pr = 0.34) |
Brotula_barbata_slc2a15a	G587C	# | | |---->Loss of Intrinsic_disorder (Pr = 0.34 | P = 0.05) |
Brotula_barbata_slc2a15a	G587C	# | | |
Brotula_barbata_slc2a15a	G587C	# | |---->Altered Special_structural_signatures (Pr = 0.02) |
Brotula_barbata_slc2a15a	G587C	# | |---->Altered Signal_peptide (Pr = 0.00) |
Brotula_barbata_slc2a15a	G587C	# | | |
Brotula_barbata_slc2a15a	G587C	# | |---->Altered Transmembrane_protein (Pr = 0.02) |
Brotula_barbata_slc2a15a	G587C	# | |
Brotula_barbata_slc2a15a	G587C	# |---->Altered Functional_residue (Pr = 0.30) |
Brotula_barbata_slc2a15a	G587C	# |---->Altered Macromolecular_binding (Pr = 0.15) |
Brotula_barbata_slc2a15a	G587C	# | |---->Altered Protein_binding (Pr = 0.15) |
Brotula_barbata_slc2a15a	G587C	# | |---->Altered Disordered_interface (Pr = 0.10) |
Brotula_barbata_slc2a15a	G587C	# | | |
Brotula_barbata_slc2a15a	G587C	# | |---->Altered Ordered_interface (Pr = 0.15) |
Brotula_barbata_slc2a15a	G587C	# | |
Brotula_barbata_slc2a15a	G587C	# |---->Altered Metal_binding (Pr = 0.01)<---------------------------------------------------------|
Brotula_barbata_slc2a15a	G587C	# |
Brotula_barbata_slc2a15a	G587C	# |---->Altered PTM_site (Pr = 0.30)
Brotula_barbata_slc2a15a	G587C	# |---->Loss of Phosphorylation at Y585 (Pr = 0.30 | P = 0.02)
Brotula_barbata_slc2a15a	A591P	0.190	Gain of Intrinsic_disorder (Pr = 0.36 | P = 0.02)	Altered Motifs (ELME000197:Phosphopeptide motif which directly interacts with the BRCT (carboxy-terminal) domain of the Breast Cancer Gene BRCA1 with low affinity)	Predicted conservation scores
Brotula_barbata_slc2a15a	A591P	# Altered Effect (Pr = 0.36)
Brotula_barbata_slc2a15a	A591P	# |---->Altered Motifs (ELME000197)
Brotula_barbata_slc2a15a	A591P	# |---->Altered Structure_and_dynamics (Pr = 0.36)-------------------------------------------------------|
Brotula_barbata_slc2a15a	A591P	# | |---->Altered Secondary_structure (Pr = 0.26) |
Brotula_barbata_slc2a15a	A591P	# | | |
Brotula_barbata_slc2a15a	A591P	# | |---->Altered Stability_and_conformational_flexibility (Pr = 0.36) |
Brotula_barbata_slc2a15a	A591P	# | | |---->Altered Conformational_flexibility (Pr = 0.36) |
Brotula_barbata_slc2a15a	A591P	# | | |---->Gain of Intrinsic_disorder (Pr = 0.36 | P = 0.02) |
Brotula_barbata_slc2a15a	A591P	# | | |
Brotula_barbata_slc2a15a	A591P	# | |---->Altered Special_structural_signatures (Pr = 0.02) |
Brotula_barbata_slc2a15a	A591P	# | |---->Altered Signal_peptide (Pr = 0.00) |
Brotula_barbata_slc2a15a	A591P	# | | |
Brotula_barbata_slc2a15a	A591P	# | |---->Altered Transmembrane_protein (Pr = 0.02) |
Brotula_barbata_slc2a15a	A591P	# | |
Brotula_barbata_slc2a15a	A591P	# |---->Altered Functional_residue (Pr = 0.18) |
Brotula_barbata_slc2a15a	A591P	# |---->Altered Macromolecular_binding (Pr = 0.16) |
Brotula_barbata_slc2a15a	A591P	# | |---->Altered Protein_binding (Pr = 0.16) |
Brotula_barbata_slc2a15a	A591P	# | |---->Altered Disordered_interface (Pr = 0.16) |
Brotula_barbata_slc2a15a	A591P	# | | |
Brotula_barbata_slc2a15a	A591P	# | |---->Altered Ordered_interface (Pr = 0.10) |
Brotula_barbata_slc2a15a	A591P	# | |
Brotula_barbata_slc2a15a	A591P	# |---->Altered Metal_binding (Pr = 0.01)<---------------------------------------------------------|
Brotula_barbata_slc2a15a	A591P	# |
Brotula_barbata_slc2a15a	A591P	# |---->Altered PTM_site (Pr = 0.18)
Brotula_barbata_slc2a15b	F82L	0.205		Altered Motifs (ELME000053:GSK3 phosphorylation recognition site; ELME000328:Fxxx[WF] motifs are present in Pex19 and S. cerevisiae Pex5 cytosolic receptors that bind to peroxisomal membrane docking member - Pex14; ELME000333:Motif that mediates binding to SUMO proteins non-covalently.; ELME000336:NEK2 phosphorylation motif with preferred Phe - Leu or Met in the -3 position to compensate for less favorable residues in the +1 and +2 position.)	Predicted conservation scores
Brotula_barbata_slc2a15b	F82L	# Altered Effect (Pr = 0.26)
Brotula_barbata_slc2a15b	F82L	# |---->Altered Motifs (ELME000053|ELME000328|ELME000333|ELME000336)
Brotula_barbata_slc2a15b	F82L	# |---->Altered Structure_and_dynamics (Pr = 0.26)-------------------------------------------------------|
Brotula_barbata_slc2a15b	F82L	# | |---->Altered Secondary_structure (Pr = 0.26) |
Brotula_barbata_slc2a15b	F82L	# | | |
Brotula_barbata_slc2a15b	F82L	# | |---->Altered Stability_and_conformational_flexibility (Pr = 0.16) |
Brotula_barbata_slc2a15b	F82L	# | | |---->Altered Conformational_flexibility (Pr = 0.16) |
Brotula_barbata_slc2a15b	F82L	# | | |
Brotula_barbata_slc2a15b	F82L	# | |---->Altered Special_structural_signatures (Pr = 0.05) |
Brotula_barbata_slc2a15b	F82L	# | |---->Altered Signal_peptide (Pr = 0.00) |
Brotula_barbata_slc2a15b	F82L	# | | |
Brotula_barbata_slc2a15b	F82L	# | |---->Altered Transmembrane_protein (Pr = 0.05) |
Brotula_barbata_slc2a15b	F82L	# | |
Brotula_barbata_slc2a15b	F82L	# |---->Altered Functional_residue (Pr = 0.11) |
Brotula_barbata_slc2a15b	F82L	# |---->Altered Macromolecular_binding (Pr = 0.11) |
Brotula_barbata_slc2a15b	F82L	# | |---->Altered Protein_binding (Pr = 0.11) |
Brotula_barbata_slc2a15b	F82L	# | |---->Altered Disordered_interface (Pr = 0.01) |
Brotula_barbata_slc2a15b	F82L	# | | |
Brotula_barbata_slc2a15b	F82L	# | |---->Altered Ordered_interface (Pr = 0.11) |
Brotula_barbata_slc2a15b	F82L	# | |
Brotula_barbata_slc2a15b	F82L	# |---->Altered Metal_binding (Pr = 0.03)<---------------------------------------------------------|
Brotula_barbata_slc2a15b	F82L	# |
Brotula_barbata_slc2a15b	F82L	# |---->Altered PTM_site (Pr = 0.01)
Brotula_barbata_slc2a15b	F86L	0.235	Gain of Helix (Pr = 0.28 | P = 0.03); Altered Cytoplasmic_loop (Pr = 0.13 | P = 0.02)	Altered Motifs (ELME000053:GSK3 phosphorylation recognition site; ELME000063:CK1 phosphorylation site; ELME000328:Fxxx[WF] motifs are present in Pex19 and S. cerevisiae Pex5 cytosolic receptors that bind to peroxisomal membrane docking member - Pex14; ELME000336:NEK2 phosphorylation motif with preferred Phe - Leu or Met in the -3 position to compensate for less favorable residues in the +1 and +2 position.)	Predicted conservation scores
Brotula_barbata_slc2a15b	F86L	# Altered Effect (Pr = 0.28)
Brotula_barbata_slc2a15b	F86L	# |---->Altered Motifs (ELME000053|ELME000063|ELME000328|ELME000336)
Brotula_barbata_slc2a15b	F86L	# |---->Altered Structure_and_dynamics (Pr = 0.28)-------------------------------------------------------|
Brotula_barbata_slc2a15b	F86L	# | |---->Altered Secondary_structure (Pr = 0.28) |
Brotula_barbata_slc2a15b	F86L	# | | |---->Gain of Helix (Pr = 0.28 | P = 0.03) |
Brotula_barbata_slc2a15b	F86L	# | | |
Brotula_barbata_slc2a15b	F86L	# | |---->Altered Stability_and_conformational_flexibility (Pr = 0.20) |
Brotula_barbata_slc2a15b	F86L	# | | |---->Altered Conformational_flexibility (Pr = 0.20) |
Brotula_barbata_slc2a15b	F86L	# | | |
Brotula_barbata_slc2a15b	F86L	# | |---->Altered Special_structural_signatures (Pr = 0.13) |
Brotula_barbata_slc2a15b	F86L	# | |---->Altered Signal_peptide (Pr = 0.00) |
Brotula_barbata_slc2a15b	F86L	# | | |
Brotula_barbata_slc2a15b	F86L	# | |---->Altered Transmembrane_protein (Pr = 0.13) |
Brotula_barbata_slc2a15b	F86L	# | |---->Altered Non-cytoplasmic_loop (Pr = 0.13 | P = 0.02) |
Brotula_barbata_slc2a15b	F86L	# | |
Brotula_barbata_slc2a15b	F86L	# |---->Altered Functional_residue (Pr = 0.24) |
Brotula_barbata_slc2a15b	F86L	# |---->Altered Macromolecular_binding (Pr = 0.24) |
Brotula_barbata_slc2a15b	F86L	# | |---->Altered Protein_binding (Pr = 0.24) |
Brotula_barbata_slc2a15b	F86L	# | |---->Altered Disordered_interface (Pr = 0.03) |
Brotula_barbata_slc2a15b	F86L	# | | |
Brotula_barbata_slc2a15b	F86L	# | |---->Altered Ordered_interface (Pr = 0.24) |
Brotula_barbata_slc2a15b	F86L	# | |
Brotula_barbata_slc2a15b	F86L	# |---->Altered Metal_binding (Pr = 0.07)<---------------------------------------------------------|
Brotula_barbata_slc2a15b	F86L	# |
Brotula_barbata_slc2a15b	F86L	# |---->Altered PTM_site (Pr = 0.01)
Brotula_barbata_slc2a15b	D108G	0.558	Altered PPI_residue (Pr = 0.29 | P = 0.03); Altered Cytoplasmic_loop (Pr = 0.29 | P = 3.7e-04); Loss of N-linked_glycosylation at N111 (Pr = 0.25 | P = 1.1e-03); Loss of Potassium_binding at A103 (Pr = 0.10 | P = 0.04)	Altered Motifs (ELME000182:STAT5 Src Homology 2 (SH2) domain binding motif.)	Predicted conservation scores
Brotula_barbata_slc2a15b	D108G	# Altered Effect (Pr = 0.29)
Brotula_barbata_slc2a15b	D108G	# |---->Altered Motifs (ELME000182)
Brotula_barbata_slc2a15b	D108G	# |---->Altered Structure_and_dynamics (Pr = 0.29)-------------------------------------------------------|
Brotula_barbata_slc2a15b	D108G	# | |---->Altered Secondary_structure (Pr = 0.25) |
Brotula_barbata_slc2a15b	D108G	# | | |
Brotula_barbata_slc2a15b	D108G	# | |---->Altered Stability_and_conformational_flexibility (Pr = 0.11) |
Brotula_barbata_slc2a15b	D108G	# | | |---->Altered Conformational_flexibility (Pr = 0.11) |
Brotula_barbata_slc2a15b	D108G	# | | |
Brotula_barbata_slc2a15b	D108G	# | |---->Altered Special_structural_signatures (Pr = 0.29) |
Brotula_barbata_slc2a15b	D108G	# | |---->Altered Signal_peptide (Pr = 0.00) |
Brotula_barbata_slc2a15b	D108G	# | | |
Brotula_barbata_slc2a15b	D108G	# | |---->Altered Transmembrane_protein (Pr = 0.29) |
Brotula_barbata_slc2a15b	D108G	# | |---->Altered Non-cytoplasmic_loop (Pr = 0.29 | P = 3.7e-04) |
Brotula_barbata_slc2a15b	D108G	# | |
Brotula_barbata_slc2a15b	D108G	# |---->Altered Functional_residue (Pr = 0.29) |
Brotula_barbata_slc2a15b	D108G	# |---->Altered Macromolecular_binding (Pr = 0.29) |
Brotula_barbata_slc2a15b	D108G	# | |---->Altered Protein_binding (Pr = 0.29) |
Brotula_barbata_slc2a15b	D108G	# | |---->Altered Disordered_interface (Pr = 0.11) |
Brotula_barbata_slc2a15b	D108G	# | | |
Brotula_barbata_slc2a15b	D108G	# | |---->Altered Ordered_interface (Pr = 0.29) |
Brotula_barbata_slc2a15b	D108G	# | |---->Altered PPI_residue (Pr = 0.29 | P = 0.03) |
Brotula_barbata_slc2a15b	D108G	# | |
Brotula_barbata_slc2a15b	D108G	# |---->Altered Metal_binding (Pr = 0.12)<---------------------------------------------------------|
Brotula_barbata_slc2a15b	D108G	# | |---->Loss of Potassium_binding at A103 (Pr = 0.10 | P = 0.04)
Brotula_barbata_slc2a15b	D108G	# |
Brotula_barbata_slc2a15b	D108G	# |---->Altered PTM_site (Pr = 0.25)
Brotula_barbata_slc2a15b	D108G	# |---->Loss of N-linked_glycosylation at N111 (Pr = 0.25 | P = 1.1e-03)
Brotula_barbata_slc2a15b	S118N	0.213	Altered Cytoplasmic_loop (Pr = 0.15 | P = 0.01); Loss of Proteolytic_cleavage at D117 (Pr = 0.12 | P = 0.03); Gain of Sulfation at Y119 (Pr = 0.03 | P = 0.02)	Altered Motifs (ELME000053:GSK3 phosphorylation recognition site; ELME000063:CK1 phosphorylation site)	Predicted conservation scores
Brotula_barbata_slc2a15b	S118N	# Altered Effect (Pr = 0.25)
Brotula_barbata_slc2a15b	S118N	# |---->Altered Motifs (ELME000053|ELME000063)
Brotula_barbata_slc2a15b	S118N	# |---->Altered Structure_and_dynamics (Pr = 0.25)-------------------------------------------------------|
Brotula_barbata_slc2a15b	S118N	# | |---->Altered Secondary_structure (Pr = 0.25) |
Brotula_barbata_slc2a15b	S118N	# | | |
Brotula_barbata_slc2a15b	S118N	# | |---->Altered Stability_and_conformational_flexibility (Pr = 0.14) |
Brotula_barbata_slc2a15b	S118N	# | | |---->Altered Conformational_flexibility (Pr = 0.14) |
Brotula_barbata_slc2a15b	S118N	# | | |
Brotula_barbata_slc2a15b	S118N	# | |---->Altered Special_structural_signatures (Pr = 0.15) |
Brotula_barbata_slc2a15b	S118N	# | |---->Altered Signal_peptide (Pr = 0.00) |
Brotula_barbata_slc2a15b	S118N	# | | |
Brotula_barbata_slc2a15b	S118N	# | |---->Altered Transmembrane_protein (Pr = 0.15) |
Brotula_barbata_slc2a15b	S118N	# | |---->Altered Non-cytoplasmic_loop (Pr = 0.15 | P = 0.01) |
Brotula_barbata_slc2a15b	S118N	# | |
Brotula_barbata_slc2a15b	S118N	# |---->Altered Functional_residue (Pr = 0.24) |
Brotula_barbata_slc2a15b	S118N	# |---->Altered Macromolecular_binding (Pr = 0.24) |
Brotula_barbata_slc2a15b	S118N	# | |---->Altered Protein_binding (Pr = 0.24) |
Brotula_barbata_slc2a15b	S118N	# | |---->Altered Disordered_interface (Pr = 0.06) |
Brotula_barbata_slc2a15b	S118N	# | | |
Brotula_barbata_slc2a15b	S118N	# | |---->Altered Ordered_interface (Pr = 0.24) |
Brotula_barbata_slc2a15b	S118N	# | |
Brotula_barbata_slc2a15b	S118N	# |---->Altered Metal_binding (Pr = 0.12)<---------------------------------------------------------|
Brotula_barbata_slc2a15b	S118N	# |
Brotula_barbata_slc2a15b	S118N	# |---->Altered PTM_site (Pr = 0.12)
Brotula_barbata_slc2a15b	S118N	# |---->Loss of Proteolytic_cleavage at D117 (Pr = 0.12 | P = 0.03)
Brotula_barbata_slc2a15b	S118N	# |---->Gain of Sulfation at Y119 (Pr = 0.03 | P = 0.02)
Brotula_barbata_slc2a15b	S122G	0.197	Loss of Proteolytic_cleavage at D117 (Pr = 0.11 | P = 0.04); Altered Cytoplasmic_loop (Pr = 0.11 | P = 0.04); Loss of Sulfation at Y119 (Pr = 0.02 | P = 0.02)	Altered Motifs (ELME000053:GSK3 phosphorylation recognition site; ELME000064:CK2 phosphorylation site; ELME000085:Glycosaminoglycan attachment site; PS00006:Casein kinase II phosphorylation site)	Predicted conservation scores
Brotula_barbata_slc2a15b	S122G	# Altered Effect (Pr = 0.26)
Brotula_barbata_slc2a15b	S122G	# |---->Altered Motifs (ELME000053|ELME000064|ELME000085|PS00006)
Brotula_barbata_slc2a15b	S122G	# |---->Altered Structure_and_dynamics (Pr = 0.26)-------------------------------------------------------|
Brotula_barbata_slc2a15b	S122G	# | |---->Altered Secondary_structure (Pr = 0.26) |
Brotula_barbata_slc2a15b	S122G	# | | |
Brotula_barbata_slc2a15b	S122G	# | |---->Altered Stability_and_conformational_flexibility (Pr = 0.17) |
Brotula_barbata_slc2a15b	S122G	# | | |---->Altered Conformational_flexibility (Pr = 0.17) |
Brotula_barbata_slc2a15b	S122G	# | | |
Brotula_barbata_slc2a15b	S122G	# | |---->Altered Special_structural_signatures (Pr = 0.11) |
Brotula_barbata_slc2a15b	S122G	# | |---->Altered Signal_peptide (Pr = 0.00) |
Brotula_barbata_slc2a15b	S122G	# | | |
Brotula_barbata_slc2a15b	S122G	# | |---->Altered Transmembrane_protein (Pr = 0.11) |
Brotula_barbata_slc2a15b	S122G	# | |---->Altered Non-cytoplasmic_loop (Pr = 0.11 | P = 0.04) |
Brotula_barbata_slc2a15b	S122G	# | |
Brotula_barbata_slc2a15b	S122G	# |---->Altered Functional_residue (Pr = 0.25) |
Brotula_barbata_slc2a15b	S122G	# |---->Altered Macromolecular_binding (Pr = 0.25) |
Brotula_barbata_slc2a15b	S122G	# | |---->Altered Protein_binding (Pr = 0.25) |
Brotula_barbata_slc2a15b	S122G	# | |---->Altered Disordered_interface (Pr = 0.06) |
Brotula_barbata_slc2a15b	S122G	# | | |
Brotula_barbata_slc2a15b	S122G	# | |---->Altered Ordered_interface (Pr = 0.25) |
Brotula_barbata_slc2a15b	S122G	# | |
Brotula_barbata_slc2a15b	S122G	# |---->Altered Metal_binding (Pr = 0.12)<---------------------------------------------------------|
Brotula_barbata_slc2a15b	S122G	# |
Brotula_barbata_slc2a15b	S122G	# |---->Altered PTM_site (Pr = 0.11)
Brotula_barbata_slc2a15b	S122G	# |---->Loss of Proteolytic_cleavage at D117 (Pr = 0.11 | P = 0.04)
Brotula_barbata_slc2a15b	S122G	# |---->Loss of Sulfation at Y119 (Pr = 0.02 | P = 0.02)
Brotula_barbata_slc2a15b	F127L	0.305	Gain of Helix (Pr = 0.33 | P = 1.6e-03); Altered Cytoplasmic_loop (Pr = 0.29 | P = 2.8e-04); Loss of Loop (Pr = 0.28 | P = 0.01)	Altered Motifs (ELME000053:GSK3 phosphorylation recognition site; ELME000335:Inverted version of LIG_SUMO_SBM_1 that mediates binding to SUMO proteins non-covalently.)	Predicted conservation scores
Brotula_barbata_slc2a15b	F127L	# Altered Effect (Pr = 0.33)
Brotula_barbata_slc2a15b	F127L	# |---->Altered Motifs (ELME000053|ELME000335)
Brotula_barbata_slc2a15b	F127L	# |---->Altered Structure_and_dynamics (Pr = 0.33)-------------------------------------------------------|
Brotula_barbata_slc2a15b	F127L	# | |---->Altered Secondary_structure (Pr = 0.33) |
Brotula_barbata_slc2a15b	F127L	# | | |---->Gain of Helix (Pr = 0.33 | P = 1.6e-03) |
Brotula_barbata_slc2a15b	F127L	# | | |---->Loss of Loop (Pr = 0.28 | P = 0.01) |
Brotula_barbata_slc2a15b	F127L	# | | |
Brotula_barbata_slc2a15b	F127L	# | |---->Altered Stability_and_conformational_flexibility (Pr = 0.19) |
Brotula_barbata_slc2a15b	F127L	# | | |---->Altered Conformational_flexibility (Pr = 0.19) |
Brotula_barbata_slc2a15b	F127L	# | | |
Brotula_barbata_slc2a15b	F127L	# | |---->Altered Special_structural_signatures (Pr = 0.29) |
Brotula_barbata_slc2a15b	F127L	# | |---->Altered Signal_peptide (Pr = 0.00) |
Brotula_barbata_slc2a15b	F127L	# | | |
Brotula_barbata_slc2a15b	F127L	# | |---->Altered Transmembrane_protein (Pr = 0.29) |
Brotula_barbata_slc2a15b	F127L	# | |---->Altered Non-cytoplasmic_loop (Pr = 0.29 | P = 2.8e-04) |
Brotula_barbata_slc2a15b	F127L	# | |
Brotula_barbata_slc2a15b	F127L	# |---->Altered Functional_residue (Pr = 0.23) |
Brotula_barbata_slc2a15b	F127L	# |---->Altered Macromolecular_binding (Pr = 0.23) |
Brotula_barbata_slc2a15b	F127L	# | |---->Altered Protein_binding (Pr = 0.23) |
Brotula_barbata_slc2a15b	F127L	# | |---->Altered Disordered_interface (Pr = 0.12) |
Brotula_barbata_slc2a15b	F127L	# | | |
Brotula_barbata_slc2a15b	F127L	# | |---->Altered Ordered_interface (Pr = 0.23) |
Brotula_barbata_slc2a15b	F127L	# | |
Brotula_barbata_slc2a15b	F127L	# |---->Altered Metal_binding (Pr = 0.12)<---------------------------------------------------------|
Brotula_barbata_slc2a15b	F127L	# |
Brotula_barbata_slc2a15b	F127L	# |---->Altered PTM_site (Pr = 0.08)
Brotula_barbata_slc2a15b	L176F	0.834		Altered Motifs (PS00008:N-myristoylation site)	Predicted conservation scores
Brotula_barbata_slc2a15b	L176F	# Altered Effect (Pr = 0.17)
Brotula_barbata_slc2a15b	L176F	# |---->Altered Motifs (PS00008)
Brotula_barbata_slc2a15b	L176F	# |---->Altered Structure_and_dynamics (Pr = 0.11)-------------------------------------------------------|
Brotula_barbata_slc2a15b	L176F	# | |---->Altered Secondary_structure (Pr = 0.03) |
Brotula_barbata_slc2a15b	L176F	# | | |
Brotula_barbata_slc2a15b	L176F	# | |---->Altered Stability_and_conformational_flexibility (Pr = 0.11) |
Brotula_barbata_slc2a15b	L176F	# | | |---->Altered Conformational_flexibility (Pr = 0.11) |
Brotula_barbata_slc2a15b	L176F	# | | |
Brotula_barbata_slc2a15b	L176F	# | |---->Altered Special_structural_signatures (Pr = 0.03) |
Brotula_barbata_slc2a15b	L176F	# | |---->Altered Signal_peptide (Pr = 0.00) |
Brotula_barbata_slc2a15b	L176F	# | | |
Brotula_barbata_slc2a15b	L176F	# | |---->Altered Transmembrane_protein (Pr = 0.03) |
Brotula_barbata_slc2a15b	L176F	# | |
Brotula_barbata_slc2a15b	L176F	# |---->Altered Functional_residue (Pr = 0.17) |
Brotula_barbata_slc2a15b	L176F	# |---->Altered Macromolecular_binding (Pr = 0.11) |
Brotula_barbata_slc2a15b	L176F	# | |---->Altered Protein_binding (Pr = 0.11) |
Brotula_barbata_slc2a15b	L176F	# | |---->Altered Disordered_interface (Pr = 0.05) |
Brotula_barbata_slc2a15b	L176F	# | | |
Brotula_barbata_slc2a15b	L176F	# | |---->Altered Ordered_interface (Pr = 0.11) |
Brotula_barbata_slc2a15b	L176F	# | |
Brotula_barbata_slc2a15b	L176F	# |---->Altered Metal_binding (Pr = 0.02)<---------------------------------------------------------|
Brotula_barbata_slc2a15b	L176F	# |
Brotula_barbata_slc2a15b	L176F	# |---->Altered PTM_site (Pr = 0.17)
Brotula_barbata_slc2a15b	I191V	0.295	Gain of Allosteric_site at R193 (Pr = 0.28 | P = 4.1e-03); Loss of Catalytic_site at R193 (Pr = 0.26 | P = 4.5e-03)	Altered Motifs (ELME000231:An RxxL-based motif that binds to the Cdh1 and Cdc20 components of APC/C thereby targeting the protein for destruction in a cell cycle dependent manner; ELME000233:MAPK interacting molecules (e.g. MAPKKs - substrates - phosphatases) carry docking motif that help to regulate specific interaction in the MAPK cascade. The classic motif approximates (R/K)xxxx#x# where # is a hydrophobic residue.)	Predicted conservation scores
Brotula_barbata_slc2a15b	I191V	# Altered Effect (Pr = 0.28)
Brotula_barbata_slc2a15b	I191V	# |---->Altered Motifs (ELME000231|ELME000233)
Brotula_barbata_slc2a15b	I191V	# |---->Altered Structure_and_dynamics (Pr = 0.28)-------------------------------------------------------|
Brotula_barbata_slc2a15b	I191V	# | |---->Altered Secondary_structure (Pr = 0.26) |
Brotula_barbata_slc2a15b	I191V	# | | |
Brotula_barbata_slc2a15b	I191V	# | |---->Altered Stability_and_conformational_flexibility (Pr = 0.07) |
Brotula_barbata_slc2a15b	I191V	# | | |---->Altered Conformational_flexibility (Pr = 0.07) |
Brotula_barbata_slc2a15b	I191V	# | | |
Brotula_barbata_slc2a15b	I191V	# | |---->Altered Special_structural_signatures (Pr = 0.04) |
Brotula_barbata_slc2a15b	I191V	# | |---->Altered Signal_peptide (Pr = 0.00) |
Brotula_barbata_slc2a15b	I191V	# | | |
Brotula_barbata_slc2a15b	I191V	# | |---->Altered Transmembrane_protein (Pr = 0.04) |
Brotula_barbata_slc2a15b	I191V	# | |
Brotula_barbata_slc2a15b	I191V	# |---->Altered Functional_residue (Pr = 0.28) |
Brotula_barbata_slc2a15b	I191V	# |---->Loss of Catalytic_site at R193 (Pr = 0.26 | P = 4.5e-03) |
Brotula_barbata_slc2a15b	I191V	# |---->Gain of Allosteric_site at R193 (Pr = 0.28 | P = 4.1e-03)<---------------------------------|
Brotula_barbata_slc2a15b	I191V	# |---->Altered Macromolecular_binding (Pr = 0.14) |
Brotula_barbata_slc2a15b	I191V	# | |---->Altered Protein_binding (Pr = 0.14) |
Brotula_barbata_slc2a15b	I191V	# | |---->Altered Disordered_interface (Pr = 0.05) |
Brotula_barbata_slc2a15b	I191V	# | | |
Brotula_barbata_slc2a15b	I191V	# | |---->Altered Ordered_interface (Pr = 0.14) |
Brotula_barbata_slc2a15b	I191V	# | |
Brotula_barbata_slc2a15b	I191V	# |---->Altered Metal_binding (Pr = 0.02)<---------------------------------------------------------|
Brotula_barbata_slc2a15b	I191V	# |
Brotula_barbata_slc2a15b	I191V	# |---->Altered PTM_site (Pr = 0.08)
Brotula_barbata_slc2a15b	I266T	0.536		Altered Motifs (ELME000052:Phosphothreonine motif binding a subset of FHA domains that show a preference for a large aliphatic amino acid at the pT+3 position.)	Predicted conservation scores
Brotula_barbata_slc2a15b	I266T	# Altered Effect (Pr = 0.21)
Brotula_barbata_slc2a15b	I266T	# |---->Altered Motifs (ELME000052)
Brotula_barbata_slc2a15b	I266T	# |---->Altered Structure_and_dynamics (Pr = 0.21)-------------------------------------------------------|
Brotula_barbata_slc2a15b	I266T	# | |---->Altered Secondary_structure (Pr = 0.21) |
Brotula_barbata_slc2a15b	I266T	# | | |
Brotula_barbata_slc2a15b	I266T	# | |---->Altered Stability_and_conformational_flexibility (Pr = 0.08) |
Brotula_barbata_slc2a15b	I266T	# | | |---->Altered Conformational_flexibility (Pr = 0.08) |
Brotula_barbata_slc2a15b	I266T	# | | |
Brotula_barbata_slc2a15b	I266T	# | |---->Altered Special_structural_signatures (Pr = 0.02) |
Brotula_barbata_slc2a15b	I266T	# | |---->Altered Signal_peptide (Pr = 0.00) |
Brotula_barbata_slc2a15b	I266T	# | | |
Brotula_barbata_slc2a15b	I266T	# | |---->Altered Transmembrane_protein (Pr = 0.02) |
Brotula_barbata_slc2a15b	I266T	# | |
Brotula_barbata_slc2a15b	I266T	# |---->Altered Functional_residue (Pr = 0.09) |
Brotula_barbata_slc2a15b	I266T	# |---->Altered Macromolecular_binding (Pr = 0.09) |
Brotula_barbata_slc2a15b	I266T	# | |---->Altered Protein_binding (Pr = 0.09) |
Brotula_barbata_slc2a15b	I266T	# | |---->Altered Disordered_interface (Pr = 0.00) |
Brotula_barbata_slc2a15b	I266T	# | | |
Brotula_barbata_slc2a15b	I266T	# | |---->Altered Ordered_interface (Pr = 0.09) |
Brotula_barbata_slc2a15b	I266T	# | |
Brotula_barbata_slc2a15b	I266T	# |---->Altered Metal_binding (Pr = 0.00)<---------------------------------------------------------|
Brotula_barbata_slc2a15b	I266T	# |
Brotula_barbata_slc2a15b	I266T	# |---->Altered PTM_site (Pr = 0.01)
Brotula_barbata_slc2a15b	K286R	0.169	Loss of Strand (Pr = 0.26 | P = 0.05)	Altered Motifs (None)	Predicted conservation scores
Brotula_barbata_slc2a15b	K286R	# Altered Effect (Pr = 0.26)
Brotula_barbata_slc2a15b	K286R	# |---->Altered Motifs (None)
Brotula_barbata_slc2a15b	K286R	# |---->Altered Structure_and_dynamics (Pr = 0.26)-------------------------------------------------------|
Brotula_barbata_slc2a15b	K286R	# | |---->Altered Secondary_structure (Pr = 0.26) |
Brotula_barbata_slc2a15b	K286R	# | | |---->Loss of Strand (Pr = 0.26 | P = 0.05) |
Brotula_barbata_slc2a15b	K286R	# | | |
Brotula_barbata_slc2a15b	K286R	# | |---->Altered Stability_and_conformational_flexibility (Pr = 0.15) |
Brotula_barbata_slc2a15b	K286R	# | | |---->Altered Conformational_flexibility (Pr = 0.15) |
Brotula_barbata_slc2a15b	K286R	# | | |
Brotula_barbata_slc2a15b	K286R	# | |---->Altered Special_structural_signatures (Pr = 0.06) |
Brotula_barbata_slc2a15b	K286R	# | |---->Altered Signal_peptide (Pr = 0.00) |
Brotula_barbata_slc2a15b	K286R	# | | |
Brotula_barbata_slc2a15b	K286R	# | |---->Altered Transmembrane_protein (Pr = 0.06) |
Brotula_barbata_slc2a15b	K286R	# | |
Brotula_barbata_slc2a15b	K286R	# |---->Altered Functional_residue (Pr = 0.22) |
Brotula_barbata_slc2a15b	K286R	# |---->Altered Macromolecular_binding (Pr = 0.22) |
Brotula_barbata_slc2a15b	K286R	# | |---->Altered Protein_binding (Pr = 0.22) |
Brotula_barbata_slc2a15b	K286R	# | |---->Altered Disordered_interface (Pr = 0.08) |
Brotula_barbata_slc2a15b	K286R	# | | |
Brotula_barbata_slc2a15b	K286R	# | |---->Altered Ordered_interface (Pr = 0.22) |
Brotula_barbata_slc2a15b	K286R	# | |
Brotula_barbata_slc2a15b	K286R	# |---->Altered Metal_binding (Pr = 0.04)<---------------------------------------------------------|
Brotula_barbata_slc2a15b	K286R	# |
Brotula_barbata_slc2a15b	K286R	# |---->Altered PTM_site (Pr = 0.10)
Brotula_barbata_slc2a15b	G305S	0.264	Gain of Intrinsic_disorder (Pr = 0.30 | P = 0.05); Altered Cytoplasmic_loop (Pr = 0.24 | P = 1.7e-03); Altered Calmodulin_binding (Pr = 0.18 | P = 0.04)	Altered Motifs (ELME000063:CK1 phosphorylation site; ELME000146:Subtilisin/kexin isozyme-1 (SKI1) cleavage site ([RK]-X-[hydrophobic]-[LTKF]-|-X); PS00008:N-myristoylation site)	Predicted conservation scores
Brotula_barbata_slc2a15b	G305S	# Altered Effect (Pr = 0.30)
Brotula_barbata_slc2a15b	G305S	# |---->Altered Motifs (ELME000063|ELME000146|PS00008)
Brotula_barbata_slc2a15b	G305S	# |---->Altered Structure_and_dynamics (Pr = 0.30)-------------------------------------------------------|
Brotula_barbata_slc2a15b	G305S	# | |---->Altered Secondary_structure (Pr = 0.25) |
Brotula_barbata_slc2a15b	G305S	# | | |
Brotula_barbata_slc2a15b	G305S	# | |---->Altered Stability_and_conformational_flexibility (Pr = 0.30) |
Brotula_barbata_slc2a15b	G305S	# | | |---->Altered Conformational_flexibility (Pr = 0.30) |
Brotula_barbata_slc2a15b	G305S	# | | |---->Gain of Intrinsic_disorder (Pr = 0.30 | P = 0.05) |
Brotula_barbata_slc2a15b	G305S	# | | |
Brotula_barbata_slc2a15b	G305S	# | |---->Altered Special_structural_signatures (Pr = 0.24) |
Brotula_barbata_slc2a15b	G305S	# | |---->Altered Signal_peptide (Pr = 0.00) |
Brotula_barbata_slc2a15b	G305S	# | | |
Brotula_barbata_slc2a15b	G305S	# | |---->Altered Transmembrane_protein (Pr = 0.24) |
Brotula_barbata_slc2a15b	G305S	# | |---->Altered Non-cytoplasmic_loop (Pr = 0.24 | P = 1.7e-03) |
Brotula_barbata_slc2a15b	G305S	# | |
Brotula_barbata_slc2a15b	G305S	# |---->Altered Functional_residue (Pr = 0.20) |
Brotula_barbata_slc2a15b	G305S	# |---->Altered Macromolecular_binding (Pr = 0.20) |
Brotula_barbata_slc2a15b	G305S	# | |---->Altered Protein_binding (Pr = 0.20) |
Brotula_barbata_slc2a15b	G305S	# | |---->Altered Disordered_interface (Pr = 0.18) |
Brotula_barbata_slc2a15b	G305S	# | | |---->Altered Calmodulin_binding (Pr = 0.18 | P = 0.04) |
Brotula_barbata_slc2a15b	G305S	# | | |
Brotula_barbata_slc2a15b	G305S	# | |---->Altered Ordered_interface (Pr = 0.20) |
Brotula_barbata_slc2a15b	G305S	# | |
Brotula_barbata_slc2a15b	G305S	# |---->Altered Metal_binding (Pr = 0.08)<---------------------------------------------------------|
Brotula_barbata_slc2a15b	G305S	# |
Brotula_barbata_slc2a15b	G305S	# |---->Altered PTM_site (Pr = 0.14)
Brotula_barbata_slc2a15b	V325I	0.042		Altered Motifs (ELME000053:GSK3 phosphorylation recognition site; ELME000063:CK1 phosphorylation site; ELME000231:An RxxL-based motif that binds to the Cdh1 and Cdc20 components of APC/C thereby targeting the protein for destruction in a cell cycle dependent manner)	Predicted conservation scores
Brotula_barbata_slc2a15b	V325I	# Altered Effect (Pr = 0.28)
Brotula_barbata_slc2a15b	V325I	# |---->Altered Motifs (ELME000053|ELME000063|ELME000231)
Brotula_barbata_slc2a15b	V325I	# |---->Altered Structure_and_dynamics (Pr = 0.28)-------------------------------------------------------|
Brotula_barbata_slc2a15b	V325I	# | |---->Altered Secondary_structure (Pr = 0.25) |
Brotula_barbata_slc2a15b	V325I	# | | |
Brotula_barbata_slc2a15b	V325I	# | |---->Altered Stability_and_conformational_flexibility (Pr = 0.28) |
Brotula_barbata_slc2a15b	V325I	# | | |---->Altered Conformational_flexibility (Pr = 0.28) |
Brotula_barbata_slc2a15b	V325I	# | | |
Brotula_barbata_slc2a15b	V325I	# | |---->Altered Special_structural_signatures (Pr = 0.06) |
Brotula_barbata_slc2a15b	V325I	# | |---->Altered Signal_peptide (Pr = 0.00) |
Brotula_barbata_slc2a15b	V325I	# | | |
Brotula_barbata_slc2a15b	V325I	# | |---->Altered Transmembrane_protein (Pr = 0.06) |
Brotula_barbata_slc2a15b	V325I	# | |
Brotula_barbata_slc2a15b	V325I	# |---->Altered Functional_residue (Pr = 0.08) |
Brotula_barbata_slc2a15b	V325I	# |---->Altered Macromolecular_binding (Pr = 0.08) |
Brotula_barbata_slc2a15b	V325I	# | |---->Altered Protein_binding (Pr = 0.08) |
Brotula_barbata_slc2a15b	V325I	# | |---->Altered Disordered_interface (Pr = 0.08) |
Brotula_barbata_slc2a15b	V325I	# | | |
Brotula_barbata_slc2a15b	V325I	# | |---->Altered Ordered_interface (Pr = 0.07) |
Brotula_barbata_slc2a15b	V325I	# | |
Brotula_barbata_slc2a15b	V325I	# |---->Altered Metal_binding (Pr = 0.01)<---------------------------------------------------------|
Brotula_barbata_slc2a15b	V325I	# |
Brotula_barbata_slc2a15b	V325I	# |---->Altered PTM_site (Pr = 0.07)
Brotula_barbata_slc2a15b	S336T	0.185	Loss of Ubiquitylation at K335 (Pr = 0.16 | P = 0.04)	Altered Motifs (ELME000239:The USP7 NTD domain binding motif variant based on the MDM2 and P53 interactions.)	Predicted conservation scores
Brotula_barbata_slc2a15b	S336T	# Altered Effect (Pr = 0.25)
Brotula_barbata_slc2a15b	S336T	# |---->Altered Motifs (ELME000239)
Brotula_barbata_slc2a15b	S336T	# |---->Altered Structure_and_dynamics (Pr = 0.25)-------------------------------------------------------|
Brotula_barbata_slc2a15b	S336T	# | |---->Altered Secondary_structure (Pr = 0.25) |
Brotula_barbata_slc2a15b	S336T	# | | |
Brotula_barbata_slc2a15b	S336T	# | |---->Altered Stability_and_conformational_flexibility (Pr = 0.17) |
Brotula_barbata_slc2a15b	S336T	# | | |---->Altered Conformational_flexibility (Pr = 0.17) |
Brotula_barbata_slc2a15b	S336T	# | | |
Brotula_barbata_slc2a15b	S336T	# | |---->Altered Special_structural_signatures (Pr = 0.05) |
Brotula_barbata_slc2a15b	S336T	# | |---->Altered Signal_peptide (Pr = 0.00) |
Brotula_barbata_slc2a15b	S336T	# | | |
Brotula_barbata_slc2a15b	S336T	# | |---->Altered Transmembrane_protein (Pr = 0.05) |
Brotula_barbata_slc2a15b	S336T	# | |
Brotula_barbata_slc2a15b	S336T	# |---->Altered Functional_residue (Pr = 0.16) |
Brotula_barbata_slc2a15b	S336T	# |---->Altered Macromolecular_binding (Pr = 0.12) |
Brotula_barbata_slc2a15b	S336T	# | |---->Altered Protein_binding (Pr = 0.12) |
Brotula_barbata_slc2a15b	S336T	# | |---->Altered Disordered_interface (Pr = 0.12) |
Brotula_barbata_slc2a15b	S336T	# | | |
Brotula_barbata_slc2a15b	S336T	# | |---->Altered Ordered_interface (Pr = 0.09) |
Brotula_barbata_slc2a15b	S336T	# | |
Brotula_barbata_slc2a15b	S336T	# |---->Altered Metal_binding (Pr = 0.00)<---------------------------------------------------------|
Brotula_barbata_slc2a15b	S336T	# |
Brotula_barbata_slc2a15b	S336T	# |---->Altered PTM_site (Pr = 0.16)
Brotula_barbata_slc2a15b	S336T	# |---->Loss of Ubiquitylation at K335 (Pr = 0.16 | P = 0.04)
Brotula_barbata_slc2a15b	W338Y	0.368	Gain of Ubiquitylation at K335 (Pr = 0.17 | P = 0.02)	Altered Motifs (ELME000120:Tyrosine-based sorting signal responsible for the interaction with mu subunit of AP (Adaptor Protein) complex; ELME000337:NEK2 phosphorylation motif with specific set of residues in the +1 and +2 position to compensate for less favorable residues in the -3 position.)	Predicted conservation scores
Brotula_barbata_slc2a15b	W338Y	# Altered Effect (Pr = 0.26)
Brotula_barbata_slc2a15b	W338Y	# |---->Altered Motifs (ELME000120|ELME000337)
Brotula_barbata_slc2a15b	W338Y	# |---->Altered Structure_and_dynamics (Pr = 0.26)-------------------------------------------------------|
Brotula_barbata_slc2a15b	W338Y	# | |---->Altered Secondary_structure (Pr = 0.26) |
Brotula_barbata_slc2a15b	W338Y	# | | |
Brotula_barbata_slc2a15b	W338Y	# | |---->Altered Stability_and_conformational_flexibility (Pr = 0.17) |
Brotula_barbata_slc2a15b	W338Y	# | | |---->Altered Conformational_flexibility (Pr = 0.17) |
Brotula_barbata_slc2a15b	W338Y	# | | |
Brotula_barbata_slc2a15b	W338Y	# | |---->Altered Special_structural_signatures (Pr = 0.07) |
Brotula_barbata_slc2a15b	W338Y	# | |---->Altered Signal_peptide (Pr = 0.00) |
Brotula_barbata_slc2a15b	W338Y	# | | |
Brotula_barbata_slc2a15b	W338Y	# | |---->Altered Transmembrane_protein (Pr = 0.07) |
Brotula_barbata_slc2a15b	W338Y	# | |
Brotula_barbata_slc2a15b	W338Y	# |---->Altered Functional_residue (Pr = 0.17) |
Brotula_barbata_slc2a15b	W338Y	# |---->Altered Macromolecular_binding (Pr = 0.15) |
Brotula_barbata_slc2a15b	W338Y	# | |---->Altered Protein_binding (Pr = 0.15) |
Brotula_barbata_slc2a15b	W338Y	# | |---->Altered Disordered_interface (Pr = 0.13) |
Brotula_barbata_slc2a15b	W338Y	# | | |
Brotula_barbata_slc2a15b	W338Y	# | |---->Altered Ordered_interface (Pr = 0.15) |
Brotula_barbata_slc2a15b	W338Y	# | |
Brotula_barbata_slc2a15b	W338Y	# |---->Altered Metal_binding (Pr = 0.00)<---------------------------------------------------------|
Brotula_barbata_slc2a15b	W338Y	# |
Brotula_barbata_slc2a15b	W338Y	# |---->Altered PTM_site (Pr = 0.17)
Brotula_barbata_slc2a15b	W338Y	# |---->Gain of Ubiquitylation at K335 (Pr = 0.17 | P = 0.02)
Brotula_barbata_slc2a15b	M342I	0.158		Altered Motifs (ELME000137:Protein phosphatase 1 catalytic subunit (PP1c) interacting motif binds targeting proteins that dock to the substrate for dephosphorylation. The motif defined is [RK]{0 -1}[VI][^P][FW].; ELME000333:Motif that mediates binding to SUMO proteins non-covalently.)	Predicted conservation scores
Brotula_barbata_slc2a15b	M342I	# Altered Effect (Pr = 0.25)
Brotula_barbata_slc2a15b	M342I	# |---->Altered Motifs (ELME000137|ELME000333)
Brotula_barbata_slc2a15b	M342I	# |---->Altered Structure_and_dynamics (Pr = 0.25)-------------------------------------------------------|
Brotula_barbata_slc2a15b	M342I	# | |---->Altered Secondary_structure (Pr = 0.25) |
Brotula_barbata_slc2a15b	M342I	# | | |
Brotula_barbata_slc2a15b	M342I	# | |---->Altered Stability_and_conformational_flexibility (Pr = 0.09) |
Brotula_barbata_slc2a15b	M342I	# | | |---->Altered Conformational_flexibility (Pr = 0.09) |
Brotula_barbata_slc2a15b	M342I	# | | |
Brotula_barbata_slc2a15b	M342I	# | |---->Altered Special_structural_signatures (Pr = 0.09) |
Brotula_barbata_slc2a15b	M342I	# | |---->Altered Signal_peptide (Pr = 0.00) |
Brotula_barbata_slc2a15b	M342I	# | | |
Brotula_barbata_slc2a15b	M342I	# | |---->Altered Transmembrane_protein (Pr = 0.09) |
Brotula_barbata_slc2a15b	M342I	# | |
Brotula_barbata_slc2a15b	M342I	# |---->Altered Functional_residue (Pr = 0.16) |
Brotula_barbata_slc2a15b	M342I	# |---->Altered Macromolecular_binding (Pr = 0.16) |
Brotula_barbata_slc2a15b	M342I	# | |---->Altered Protein_binding (Pr = 0.16) |
Brotula_barbata_slc2a15b	M342I	# | |---->Altered Disordered_interface (Pr = 0.12) |
Brotula_barbata_slc2a15b	M342I	# | | |
Brotula_barbata_slc2a15b	M342I	# | |---->Altered Ordered_interface (Pr = 0.16) |
Brotula_barbata_slc2a15b	M342I	# | |
Brotula_barbata_slc2a15b	M342I	# |---->Altered Metal_binding (Pr = 0.00)<---------------------------------------------------------|
Brotula_barbata_slc2a15b	M342I	# |
Brotula_barbata_slc2a15b	M342I	# |---->Altered PTM_site (Pr = 0.15)
Brotula_barbata_slc2a15b	K377Y	0.539	Loss of Relative_solvent_accessibility (Pr = 0.29 | P = 0.01); Altered PPI_residue (Pr = 0.28 | P = 0.04); Loss of Helix (Pr = 0.27 | P = 0.05); Altered Cytoplasmic_loop (Pr = 0.23 | P = 2.7e-03); Loss of Sodium_binding at N373 (Pr = 0.21 | P = 0.03); Loss of Potassium_binding at N373 (Pr = 0.18 | P = 0.01); Gain of GPI-anchor_amidation at N378 (Pr = 0.02 | P = 0.02)	Altered Motifs (ELME000122:These phosphorylation-independent motifs bind to Dab-like PTB domains. Binding is not driven by contacts at the 0 or FY position - but instead is dependent upon the large number of hydrophobic and hydrogen bond contacts between motif and domain.)	Predicted conservation scores
Brotula_barbata_slc2a15b	K377Y	# Altered Effect (Pr = 0.29)
Brotula_barbata_slc2a15b	K377Y	# |---->Altered Motifs (ELME000122)
Brotula_barbata_slc2a15b	K377Y	# |---->Altered Structure_and_dynamics (Pr = 0.29)-------------------------------------------------------|
Brotula_barbata_slc2a15b	K377Y	# | |---->Loss of Relative_solvent_accessibility (Pr = 0.29 | P = 0.01) |
Brotula_barbata_slc2a15b	K377Y	# | |---->Altered Secondary_structure (Pr = 0.27) |
Brotula_barbata_slc2a15b	K377Y	# | | |---->Loss of Helix (Pr = 0.27 | P = 0.05) |
Brotula_barbata_slc2a15b	K377Y	# | | |
Brotula_barbata_slc2a15b	K377Y	# | |---->Altered Stability_and_conformational_flexibility (Pr = 0.16) |
Brotula_barbata_slc2a15b	K377Y	# | | |---->Altered Conformational_flexibility (Pr = 0.16) |
Brotula_barbata_slc2a15b	K377Y	# | | |
Brotula_barbata_slc2a15b	K377Y	# | |---->Altered Special_structural_signatures (Pr = 0.23) |
Brotula_barbata_slc2a15b	K377Y	# | |---->Altered Signal_peptide (Pr = 0.00) |
Brotula_barbata_slc2a15b	K377Y	# | | |
Brotula_barbata_slc2a15b	K377Y	# | |---->Altered Transmembrane_protein (Pr = 0.23) |
Brotula_barbata_slc2a15b	K377Y	# | |---->Altered Non-cytoplasmic_loop (Pr = 0.23 | P = 2.7e-03) |
Brotula_barbata_slc2a15b	K377Y	# | |
Brotula_barbata_slc2a15b	K377Y	# |---->Altered Functional_residue (Pr = 0.28) |
Brotula_barbata_slc2a15b	K377Y	# |---->Altered Macromolecular_binding (Pr = 0.28) |
Brotula_barbata_slc2a15b	K377Y	# | |---->Altered Protein_binding (Pr = 0.28) |
Brotula_barbata_slc2a15b	K377Y	# | |---->Altered Disordered_interface (Pr = 0.25) |
Brotula_barbata_slc2a15b	K377Y	# | | |
Brotula_barbata_slc2a15b	K377Y	# | |---->Altered Ordered_interface (Pr = 0.28) |
Brotula_barbata_slc2a15b	K377Y	# | |---->Altered PPI_residue (Pr = 0.28 | P = 0.04) |
Brotula_barbata_slc2a15b	K377Y	# | |
Brotula_barbata_slc2a15b	K377Y	# |---->Altered Metal_binding (Pr = 0.21)<---------------------------------------------------------|
Brotula_barbata_slc2a15b	K377Y	# | |---->Loss of Potassium_binding at N373 (Pr = 0.18 | P = 0.01)
Brotula_barbata_slc2a15b	K377Y	# | |---->Loss of Sodium_binding at N373 (Pr = 0.21 | P = 0.03)
Brotula_barbata_slc2a15b	K377Y	# |
Brotula_barbata_slc2a15b	K377Y	# |---->Altered PTM_site (Pr = 0.11)
Brotula_barbata_slc2a15b	K377Y	# |---->Gain of GPI-anchor_amidation at N378 (Pr = 0.02 | P = 0.02)
Brotula_barbata_slc2a15b	P382E	0.355	Gain of Relative_solvent_accessibility (Pr = 0.33 | P = 3.2e-03); Gain of Loop (Pr = 0.28 | P = 0.01); Loss of Zinc_binding at H385 (Pr = 0.25 | P = 0.03); Altered Cytoplasmic_loop (Pr = 0.21 | P = 4.4e-03); Gain of Sodium_binding at P382 (Pr = 0.19 | P = 0.04); Gain of Pyrrolidone_carboxylic_acid at Q387 (Pr = 0.05 | P = 0.03); Gain of GPI-anchor_amidation at N378 (Pr = 0.02 | P = 0.01)	Altered Motifs (None)	Predicted conservation scores
Brotula_barbata_slc2a15b	P382E	# Altered Effect (Pr = 0.33)
Brotula_barbata_slc2a15b	P382E	# |---->Altered Motifs (None)
Brotula_barbata_slc2a15b	P382E	# |---->Altered Structure_and_dynamics (Pr = 0.33)----------------------------------------------------------|
Brotula_barbata_slc2a15b	P382E	# | |---->Gain of Relative_solvent_accessibility (Pr = 0.33 | P = 3.2e-03) |
Brotula_barbata_slc2a15b	P382E	# | |---->Altered Secondary_structure (Pr = 0.28) |
Brotula_barbata_slc2a15b	P382E	# | | |---->Gain of Loop (Pr = 0.28 | P = 0.01) |
Brotula_barbata_slc2a15b	P382E	# | | |
Brotula_barbata_slc2a15b	P382E	# | |---->Altered Stability_and_conformational_flexibility (Pr = 0.16) |
Brotula_barbata_slc2a15b	P382E	# | | |---->Altered Conformational_flexibility (Pr = 0.16) |
Brotula_barbata_slc2a15b	P382E	# | | |
Brotula_barbata_slc2a15b	P382E	# | |---->Altered Special_structural_signatures (Pr = 0.21) |
Brotula_barbata_slc2a15b	P382E	# | |---->Altered Signal_peptide (Pr = 0.00) |
Brotula_barbata_slc2a15b	P382E	# | | |
Brotula_barbata_slc2a15b	P382E	# | |---->Altered Transmembrane_protein (Pr = 0.21) |
Brotula_barbata_slc2a15b	P382E	# | |---->Altered Non-cytoplasmic_loop (Pr = 0.21 | P = 4.4e-03) |
Brotula_barbata_slc2a15b	P382E	# | |
Brotula_barbata_slc2a15b	P382E	# |---->Altered Functional_residue (Pr = 0.27) |
Brotula_barbata_slc2a15b	P382E	# |---->Altered Macromolecular_binding (Pr = 0.27) |
Brotula_barbata_slc2a15b	P382E	# | |---->Altered Protein_binding (Pr = 0.27) |
Brotula_barbata_slc2a15b	P382E	# | |---->Altered Disordered_interface (Pr = 0.12) |
Brotula_barbata_slc2a15b	P382E	# | | |
Brotula_barbata_slc2a15b	P382E	# | |---->Altered Ordered_interface (Pr = 0.27) |
Brotula_barbata_slc2a15b	P382E	# | |
Brotula_barbata_slc2a15b	P382E	# |---->Altered Metal_binding (Pr = 0.25)<------------------------------------------------------------|
Brotula_barbata_slc2a15b	P382E	# | |---->Gain of Sodium_binding at P382 (Pr = 0.19 | P = 0.04)
Brotula_barbata_slc2a15b	P382E	# | |---->Loss of Zinc_binding at H385 (Pr = 0.25 | P = 0.03)
Brotula_barbata_slc2a15b	P382E	# |
Brotula_barbata_slc2a15b	P382E	# |---->Altered PTM_site (Pr = 0.10)
Brotula_barbata_slc2a15b	P382E	# |---->Gain of GPI-anchor_amidation at N378 (Pr = 0.02 | P = 0.01)
Brotula_barbata_slc2a15b	P382E	# |---->Gain of Pyrrolidone_carboxylic_acid at Q387 (Pr = 0.05 | P = 0.03)
Brotula_barbata_slc2a15b	E383P	0.478	Altered PPI_residue (Pr = 0.35 | P = 4.9e-03); Altered Cytoplasmic_loop (Pr = 0.32 | P = 7.8e-05); Loss of Relative_solvent_accessibility (Pr = 0.30 | P = 8.2e-03); Loss of Loop (Pr = 0.28 | P = 0.02); Altered PPI_hotspot (Pr = 0.25 | P = 0.02); Gain of Zinc_binding at H385 (Pr = 0.25 | P = 0.04); Gain of Pyrrolidone_carboxylic_acid at Q387 (Pr = 0.06 | P = 0.03); Loss of GPI-anchor_amidation at N378 (Pr = 0.02 | P = 0.02)	Altered Motifs (None)	Predicted conservation scores
Brotula_barbata_slc2a15b	E383P	# Altered Effect (Pr = 0.35)
Brotula_barbata_slc2a15b	E383P	# |---->Altered Motifs (None)
Brotula_barbata_slc2a15b	E383P	# |---->Altered Structure_and_dynamics (Pr = 0.32)----------------------------------------------------------|
Brotula_barbata_slc2a15b	E383P	# | |---->Loss of Relative_solvent_accessibility (Pr = 0.30 | P = 8.2e-03) |
Brotula_barbata_slc2a15b	E383P	# | |---->Altered Secondary_structure (Pr = 0.28) |
Brotula_barbata_slc2a15b	E383P	# | | |---->Loss of Loop (Pr = 0.28 | P = 0.02) |
Brotula_barbata_slc2a15b	E383P	# | | |
Brotula_barbata_slc2a15b	E383P	# | |---->Altered Stability_and_conformational_flexibility (Pr = 0.20) |
Brotula_barbata_slc2a15b	E383P	# | | |---->Altered Conformational_flexibility (Pr = 0.20) |
Brotula_barbata_slc2a15b	E383P	# | | |
Brotula_barbata_slc2a15b	E383P	# | |---->Altered Special_structural_signatures (Pr = 0.32) |
Brotula_barbata_slc2a15b	E383P	# | |---->Altered Signal_peptide (Pr = 0.00) |
Brotula_barbata_slc2a15b	E383P	# | | |
Brotula_barbata_slc2a15b	E383P	# | |---->Altered Transmembrane_protein (Pr = 0.32) |
Brotula_barbata_slc2a15b	E383P	# | |---->Altered Non-cytoplasmic_loop (Pr = 0.32 | P = 7.8e-05) |
Brotula_barbata_slc2a15b	E383P	# | |
Brotula_barbata_slc2a15b	E383P	# |---->Altered Functional_residue (Pr = 0.35) |
Brotula_barbata_slc2a15b	E383P	# |---->Altered Macromolecular_binding (Pr = 0.35) |
Brotula_barbata_slc2a15b	E383P	# | |---->Altered Protein_binding (Pr = 0.35) |
Brotula_barbata_slc2a15b	E383P	# | |---->Altered Disordered_interface (Pr = 0.13) |
Brotula_barbata_slc2a15b	E383P	# | | |
Brotula_barbata_slc2a15b	E383P	# | |---->Altered Ordered_interface (Pr = 0.35) |
Brotula_barbata_slc2a15b	E383P	# | |---->Altered PPI_residue (Pr = 0.35 | P = 4.9e-03) |
Brotula_barbata_slc2a15b	E383P	# | |---->Altered PPI_hotspot (Pr = 0.25 | P = 0.02) |
Brotula_barbata_slc2a15b	E383P	# | |
Brotula_barbata_slc2a15b	E383P	# |---->Altered Metal_binding (Pr = 0.25)<------------------------------------------------------------|
Brotula_barbata_slc2a15b	E383P	# | |---->Gain of Zinc_binding at H385 (Pr = 0.25 | P = 0.04)
Brotula_barbata_slc2a15b	E383P	# |
Brotula_barbata_slc2a15b	E383P	# |---->Altered PTM_site (Pr = 0.08)
Brotula_barbata_slc2a15b	E383P	# |---->Loss of GPI-anchor_amidation at N378 (Pr = 0.02 | P = 0.02)
Brotula_barbata_slc2a15b	E383P	# |---->Gain of Pyrrolidone_carboxylic_acid at Q387 (Pr = 0.06 | P = 0.03)
Brotula_barbata_slc2a15b	P384S	0.296	Gain of Relative_solvent_accessibility (Pr = 0.33 | P = 3.0e-03); Altered PPI_residue (Pr = 0.30 | P = 0.02); Gain of Loop (Pr = 0.28 | P = 0.02); Altered Cytoplasmic_loop (Pr = 0.27 | P = 8.4e-04); Loss of Zinc_binding at H385 (Pr = 0.26 | P = 0.02); Altered PPI_hotspot (Pr = 0.26 | P = 0.01); Gain of Strand (Pr = 0.26 | P = 0.05); Gain of Pyrrolidone_carboxylic_acid at Q387 (Pr = 0.06 | P = 0.03)	Altered Motifs (PS00008:N-myristoylation site)	Predicted conservation scores
Brotula_barbata_slc2a15b	P384S	# Altered Effect (Pr = 0.33)
Brotula_barbata_slc2a15b	P384S	# |---->Altered Motifs (PS00008)
Brotula_barbata_slc2a15b	P384S	# |---->Altered Structure_and_dynamics (Pr = 0.33)----------------------------------------------------------|
Brotula_barbata_slc2a15b	P384S	# | |---->Gain of Relative_solvent_accessibility (Pr = 0.33 | P = 3.0e-03) |
Brotula_barbata_slc2a15b	P384S	# | |---->Altered Secondary_structure (Pr = 0.28) |
Brotula_barbata_slc2a15b	P384S	# | | |---->Gain of Strand (Pr = 0.26 | P = 0.05) |
Brotula_barbata_slc2a15b	P384S	# | | |---->Gain of Loop (Pr = 0.28 | P = 0.02) |
Brotula_barbata_slc2a15b	P384S	# | | |
Brotula_barbata_slc2a15b	P384S	# | |---->Altered Stability_and_conformational_flexibility (Pr = 0.16) |
Brotula_barbata_slc2a15b	P384S	# | | |---->Altered Conformational_flexibility (Pr = 0.16) |
Brotula_barbata_slc2a15b	P384S	# | | |
Brotula_barbata_slc2a15b	P384S	# | |---->Altered Special_structural_signatures (Pr = 0.27) |
Brotula_barbata_slc2a15b	P384S	# | |---->Altered Signal_peptide (Pr = 0.00) |
Brotula_barbata_slc2a15b	P384S	# | | |
Brotula_barbata_slc2a15b	P384S	# | |---->Altered Transmembrane_protein (Pr = 0.27) |
Brotula_barbata_slc2a15b	P384S	# | |---->Altered Non-cytoplasmic_loop (Pr = 0.27 | P = 8.4e-04) |
Brotula_barbata_slc2a15b	P384S	# | |
Brotula_barbata_slc2a15b	P384S	# |---->Altered Functional_residue (Pr = 0.30) |
Brotula_barbata_slc2a15b	P384S	# |---->Altered Macromolecular_binding (Pr = 0.30) |
Brotula_barbata_slc2a15b	P384S	# | |---->Altered Protein_binding (Pr = 0.30) |
Brotula_barbata_slc2a15b	P384S	# | |---->Altered Disordered_interface (Pr = 0.12) |
Brotula_barbata_slc2a15b	P384S	# | | |
Brotula_barbata_slc2a15b	P384S	# | |---->Altered Ordered_interface (Pr = 0.30) |
Brotula_barbata_slc2a15b	P384S	# | |---->Altered PPI_residue (Pr = 0.30 | P = 0.02) |
Brotula_barbata_slc2a15b	P384S	# | |---->Altered PPI_hotspot (Pr = 0.26 | P = 0.01) |
Brotula_barbata_slc2a15b	P384S	# | |
Brotula_barbata_slc2a15b	P384S	# |---->Altered Metal_binding (Pr = 0.26)<------------------------------------------------------------|
Brotula_barbata_slc2a15b	P384S	# | |---->Loss of Zinc_binding at H385 (Pr = 0.26 | P = 0.02)
Brotula_barbata_slc2a15b	P384S	# |
Brotula_barbata_slc2a15b	P384S	# |---->Altered PTM_site (Pr = 0.08)
Brotula_barbata_slc2a15b	P384S	# |---->Gain of Pyrrolidone_carboxylic_acid at Q387 (Pr = 0.06 | P = 0.03)
Brotula_barbata_slc2a15b	R448S	0.248	Altered Cytoplasmic_loop (Pr = 0.30 | P = 2.3e-04); Loss of ADP-ribosylation at R448 (Pr = 0.25 | P = 0.01); Altered PPI_hotspot (Pr = 0.24 | P = 0.04)	Altered Motifs (ELME000063:CK1 phosphorylation site; ELME000065:Phosphorylase kinase phosphorylation site; ELME000239:The USP7 NTD domain binding motif variant based on the MDM2 and P53 interactions.)	Predicted conservation scores
Brotula_barbata_slc2a15b	R448S	# Altered Effect (Pr = 0.30)
Brotula_barbata_slc2a15b	R448S	# |---->Altered Motifs (ELME000063|ELME000065|ELME000239)
Brotula_barbata_slc2a15b	R448S	# |---->Altered Structure_and_dynamics (Pr = 0.30)-------------------------------------------------------|
Brotula_barbata_slc2a15b	R448S	# | |---->Altered Secondary_structure (Pr = 0.26) |
Brotula_barbata_slc2a15b	R448S	# | | |
Brotula_barbata_slc2a15b	R448S	# | |---->Altered Stability_and_conformational_flexibility (Pr = 0.13) |
Brotula_barbata_slc2a15b	R448S	# | | |---->Altered Conformational_flexibility (Pr = 0.13) |
Brotula_barbata_slc2a15b	R448S	# | | |
Brotula_barbata_slc2a15b	R448S	# | |---->Altered Special_structural_signatures (Pr = 0.30) |
Brotula_barbata_slc2a15b	R448S	# | |---->Altered Signal_peptide (Pr = 0.00) |
Brotula_barbata_slc2a15b	R448S	# | | |
Brotula_barbata_slc2a15b	R448S	# | |---->Altered Transmembrane_protein (Pr = 0.30) |
Brotula_barbata_slc2a15b	R448S	# | |---->Altered Non-cytoplasmic_loop (Pr = 0.30 | P = 2.3e-04) |
Brotula_barbata_slc2a15b	R448S	# | |
Brotula_barbata_slc2a15b	R448S	# |---->Altered Functional_residue (Pr = 0.25) |
Brotula_barbata_slc2a15b	R448S	# |---->Altered Macromolecular_binding (Pr = 0.24) |
Brotula_barbata_slc2a15b	R448S	# | |---->Altered Protein_binding (Pr = 0.24) |
Brotula_barbata_slc2a15b	R448S	# | |---->Altered Disordered_interface (Pr = 0.02) |
Brotula_barbata_slc2a15b	R448S	# | | |
Brotula_barbata_slc2a15b	R448S	# | |---->Altered Ordered_interface (Pr = 0.24) |
Brotula_barbata_slc2a15b	R448S	# | |---->Altered PPI_hotspot (Pr = 0.24 | P = 0.04) |
Brotula_barbata_slc2a15b	R448S	# | |
Brotula_barbata_slc2a15b	R448S	# |---->Altered Metal_binding (Pr = 0.01)<---------------------------------------------------------|
Brotula_barbata_slc2a15b	R448S	# |
Brotula_barbata_slc2a15b	R448S	# |---->Altered PTM_site (Pr = 0.25)
Brotula_barbata_slc2a15b	R448S	# |---->Loss of ADP-ribosylation at R448 (Pr = 0.25 | P = 0.01)
Brotula_barbata_slc2a15b	A453S	0.442	Altered PPI_hotspot (Pr = 0.25 | P = 0.03); Gain of ADP-ribosylation at R448 (Pr = 0.19 | P = 0.05); Altered Cytoplasmic_loop (Pr = 0.11 | P = 0.03); Altered Transmembrane_region (Pr = 0.02 | P = 6.9e-03)	Altered Motifs (ELME000065:Phosphorylase kinase phosphorylation site)	Predicted conservation scores
Brotula_barbata_slc2a15b	A453S	# Altered Effect (Pr = 0.26)
Brotula_barbata_slc2a15b	A453S	# |---->Altered Motifs (ELME000065)
Brotula_barbata_slc2a15b	A453S	# |---->Altered Structure_and_dynamics (Pr = 0.26)-------------------------------------------------------|
Brotula_barbata_slc2a15b	A453S	# | |---->Altered Secondary_structure (Pr = 0.26) |
Brotula_barbata_slc2a15b	A453S	# | | |
Brotula_barbata_slc2a15b	A453S	# | |---->Altered Stability_and_conformational_flexibility (Pr = 0.07) |
Brotula_barbata_slc2a15b	A453S	# | | |---->Altered Conformational_flexibility (Pr = 0.07) |
Brotula_barbata_slc2a15b	A453S	# | | |
Brotula_barbata_slc2a15b	A453S	# | |---->Altered Special_structural_signatures (Pr = 0.11) |
Brotula_barbata_slc2a15b	A453S	# | |---->Altered Signal_peptide (Pr = 0.00) |
Brotula_barbata_slc2a15b	A453S	# | | |
Brotula_barbata_slc2a15b	A453S	# | |---->Altered Transmembrane_protein (Pr = 0.11) |
Brotula_barbata_slc2a15b	A453S	# | |---->Altered Transmembrane_region (Pr = 0.02 | P = 6.9e-03) |
Brotula_barbata_slc2a15b	A453S	# | |---->Altered Non-cytoplasmic_loop (Pr = 0.11 | P = 0.03) |
Brotula_barbata_slc2a15b	A453S	# | |
Brotula_barbata_slc2a15b	A453S	# |---->Altered Functional_residue (Pr = 0.25) |
Brotula_barbata_slc2a15b	A453S	# |---->Altered Macromolecular_binding (Pr = 0.25) |
Brotula_barbata_slc2a15b	A453S	# | |---->Altered Protein_binding (Pr = 0.25) |
Brotula_barbata_slc2a15b	A453S	# | |---->Altered Disordered_interface (Pr = 0.01) |
Brotula_barbata_slc2a15b	A453S	# | | |
Brotula_barbata_slc2a15b	A453S	# | |---->Altered Ordered_interface (Pr = 0.25) |
Brotula_barbata_slc2a15b	A453S	# | |---->Altered PPI_hotspot (Pr = 0.25 | P = 0.03) |
Brotula_barbata_slc2a15b	A453S	# | |
Brotula_barbata_slc2a15b	A453S	# |---->Altered Metal_binding (Pr = 0.01)<---------------------------------------------------------|
Brotula_barbata_slc2a15b	A453S	# |
Brotula_barbata_slc2a15b	A453S	# |---->Altered PTM_site (Pr = 0.19)
Brotula_barbata_slc2a15b	A453S	# |---->Gain of ADP-ribosylation at R448 (Pr = 0.19 | P = 0.05)
Brotula_barbata_slc2a15b	M511I	0.229	Altered Cytoplasmic_loop (Pr = 0.25 | P = 1.2e-03)	Altered Motifs (ELME000053:GSK3 phosphorylation recognition site; ELME000336:NEK2 phosphorylation motif with preferred Phe - Leu or Met in the -3 position to compensate for less favorable residues in the +1 and +2 position.)	Predicted conservation scores
Brotula_barbata_slc2a15b	M511I	# Altered Effect (Pr = 0.25)
Brotula_barbata_slc2a15b	M511I	# |---->Altered Motifs (ELME000053|ELME000336)
Brotula_barbata_slc2a15b	M511I	# |---->Altered Structure_and_dynamics (Pr = 0.25)-------------------------------------------------------|
Brotula_barbata_slc2a15b	M511I	# | |---->Altered Secondary_structure (Pr = 0.25) |
Brotula_barbata_slc2a15b	M511I	# | | |
Brotula_barbata_slc2a15b	M511I	# | |---->Altered Stability_and_conformational_flexibility (Pr = 0.16) |
Brotula_barbata_slc2a15b	M511I	# | | |---->Altered Conformational_flexibility (Pr = 0.16) |
Brotula_barbata_slc2a15b	M511I	# | | |
Brotula_barbata_slc2a15b	M511I	# | |---->Altered Special_structural_signatures (Pr = 0.25) |
Brotula_barbata_slc2a15b	M511I	# | |---->Altered Signal_peptide (Pr = 0.01) |
Brotula_barbata_slc2a15b	M511I	# | | |
Brotula_barbata_slc2a15b	M511I	# | |---->Altered Transmembrane_protein (Pr = 0.25) |
Brotula_barbata_slc2a15b	M511I	# | |---->Altered Non-cytoplasmic_loop (Pr = 0.25 | P = 1.2e-03) |
Brotula_barbata_slc2a15b	M511I	# | |
Brotula_barbata_slc2a15b	M511I	# |---->Altered Functional_residue (Pr = 0.19) |
Brotula_barbata_slc2a15b	M511I	# |---->Altered Macromolecular_binding (Pr = 0.19) |
Brotula_barbata_slc2a15b	M511I	# | |---->Altered Protein_binding (Pr = 0.19) |
Brotula_barbata_slc2a15b	M511I	# | |---->Altered Disordered_interface (Pr = 0.08) |
Brotula_barbata_slc2a15b	M511I	# | | |
Brotula_barbata_slc2a15b	M511I	# | |---->Altered Ordered_interface (Pr = 0.19) |
Brotula_barbata_slc2a15b	M511I	# | |
Brotula_barbata_slc2a15b	M511I	# |---->Altered Metal_binding (Pr = 0.04)<---------------------------------------------------------|
Brotula_barbata_slc2a15b	M511I	# |
Brotula_barbata_slc2a15b	M511I	# |---->Altered PTM_site (Pr = 0.06)
Brotula_barbata_slc2a15b	Y516F	0.394	Altered Cytoplasmic_loop (Pr = 0.29 | P = 3.1e-04)	Altered Motifs (ELME000120:Tyrosine-based sorting signal responsible for the interaction with mu subunit of AP (Adaptor Protein) complex; ELME000182:STAT5 Src Homology 2 (SH2) domain binding motif.)	Predicted conservation scores
Brotula_barbata_slc2a15b	Y516F	# Altered Effect (Pr = 0.29)
Brotula_barbata_slc2a15b	Y516F	# |---->Altered Motifs (ELME000120|ELME000182)
Brotula_barbata_slc2a15b	Y516F	# |---->Altered Structure_and_dynamics (Pr = 0.29)-------------------------------------------------------|
Brotula_barbata_slc2a15b	Y516F	# | |---->Altered Secondary_structure (Pr = 0.26) |
Brotula_barbata_slc2a15b	Y516F	# | | |
Brotula_barbata_slc2a15b	Y516F	# | |---->Altered Stability_and_conformational_flexibility (Pr = 0.16) |
Brotula_barbata_slc2a15b	Y516F	# | | |---->Altered Conformational_flexibility (Pr = 0.16) |
Brotula_barbata_slc2a15b	Y516F	# | | |
Brotula_barbata_slc2a15b	Y516F	# | |---->Altered Special_structural_signatures (Pr = 0.29) |
Brotula_barbata_slc2a15b	Y516F	# | |---->Altered Signal_peptide (Pr = 0.00) |
Brotula_barbata_slc2a15b	Y516F	# | | |
Brotula_barbata_slc2a15b	Y516F	# | |---->Altered Transmembrane_protein (Pr = 0.29) |
Brotula_barbata_slc2a15b	Y516F	# | |---->Altered Non-cytoplasmic_loop (Pr = 0.29 | P = 3.1e-04) |
Brotula_barbata_slc2a15b	Y516F	# | |
Brotula_barbata_slc2a15b	Y516F	# |---->Altered Functional_residue (Pr = 0.20) |
Brotula_barbata_slc2a15b	Y516F	# |---->Altered Macromolecular_binding (Pr = 0.20) |
Brotula_barbata_slc2a15b	Y516F	# | |---->Altered Protein_binding (Pr = 0.20) |
Brotula_barbata_slc2a15b	Y516F	# | |---->Altered Disordered_interface (Pr = 0.01) |
Brotula_barbata_slc2a15b	Y516F	# | | |
Brotula_barbata_slc2a15b	Y516F	# | |---->Altered Ordered_interface (Pr = 0.20) |
Brotula_barbata_slc2a15b	Y516F	# | |
Brotula_barbata_slc2a15b	Y516F	# |---->Altered Metal_binding (Pr = 0.01)<---------------------------------------------------------|
Brotula_barbata_slc2a15b	Y516F	# |
Brotula_barbata_slc2a15b	Y516F	# |---->Altered PTM_site (Pr = 0.01)
Brotula_barbata_slc2a15b	T527A	0.266		Altered Motifs (ELME000052:Phosphothreonine motif binding a subset of FHA domains that show a preference for a large aliphatic amino acid at the pT+3 position.)	Predicted conservation scores
Brotula_barbata_slc2a15b	T527A	# Altered Effect (Pr = 0.21)
Brotula_barbata_slc2a15b	T527A	# |---->Altered Motifs (ELME000052)
Brotula_barbata_slc2a15b	T527A	# |---->Altered Structure_and_dynamics (Pr = 0.21)-------------------------------------------------------|
Brotula_barbata_slc2a15b	T527A	# | |---->Altered Secondary_structure (Pr = 0.21) |
Brotula_barbata_slc2a15b	T527A	# | | |
Brotula_barbata_slc2a15b	T527A	# | |---->Altered Stability_and_conformational_flexibility (Pr = 0.05) |
Brotula_barbata_slc2a15b	T527A	# | | |---->Altered Conformational_flexibility (Pr = 0.05) |
Brotula_barbata_slc2a15b	T527A	# | | |
Brotula_barbata_slc2a15b	T527A	# | |---->Altered Special_structural_signatures (Pr = 0.03) |
Brotula_barbata_slc2a15b	T527A	# | |---->Altered Signal_peptide (Pr = 0.00) |
Brotula_barbata_slc2a15b	T527A	# | | |
Brotula_barbata_slc2a15b	T527A	# | |---->Altered Transmembrane_protein (Pr = 0.03) |
Brotula_barbata_slc2a15b	T527A	# | |
Brotula_barbata_slc2a15b	T527A	# |---->Altered Functional_residue (Pr = 0.18) |
Brotula_barbata_slc2a15b	T527A	# |---->Altered Macromolecular_binding (Pr = 0.18) |
Brotula_barbata_slc2a15b	T527A	# | |---->Altered Protein_binding (Pr = 0.18) |
Brotula_barbata_slc2a15b	T527A	# | |---->Altered Disordered_interface (Pr = 0.03) |
Brotula_barbata_slc2a15b	T527A	# | | |
Brotula_barbata_slc2a15b	T527A	# | |---->Altered Ordered_interface (Pr = 0.18) |
Brotula_barbata_slc2a15b	T527A	# | |
Brotula_barbata_slc2a15b	T527A	# |---->Altered Metal_binding (Pr = 0.01)<---------------------------------------------------------|
Brotula_barbata_slc2a15b	T527A	# |
Brotula_barbata_slc2a15b	T527A	# |---->Altered PTM_site (Pr = 0.02)
Brotula_barbata_slc2a15b	I535V	0.143	Loss of Helix (Pr = 0.28 | P = 0.03); Gain of Strand (Pr = 0.27 | P = 0.02); Gain of Manganese_binding at E538 (Pr = 0.17 | P = 0.03); Altered Cytoplasmic_loop (Pr = 0.10 | P = 0.05); Loss of Catalytic_site at E538 (Pr = 0.08 | P = 0.05)	Altered Motifs (ELME000335:Inverted version of LIG_SUMO_SBM_1 that mediates binding to SUMO proteins non-covalently.)	Predicted conservation scores
Brotula_barbata_slc2a15b	I535V	# Altered Effect (Pr = 0.28)
Brotula_barbata_slc2a15b	I535V	# |---->Altered Motifs (ELME000335)
Brotula_barbata_slc2a15b	I535V	# |---->Altered Structure_and_dynamics (Pr = 0.28)-------------------------------------------------------|
Brotula_barbata_slc2a15b	I535V	# | |---->Altered Secondary_structure (Pr = 0.28) |
Brotula_barbata_slc2a15b	I535V	# | | |---->Loss of Helix (Pr = 0.28 | P = 0.03) |
Brotula_barbata_slc2a15b	I535V	# | | |---->Gain of Strand (Pr = 0.27 | P = 0.02) |
Brotula_barbata_slc2a15b	I535V	# | | |
Brotula_barbata_slc2a15b	I535V	# | |---->Altered Stability_and_conformational_flexibility (Pr = 0.16) |
Brotula_barbata_slc2a15b	I535V	# | | |---->Altered Conformational_flexibility (Pr = 0.16) |
Brotula_barbata_slc2a15b	I535V	# | | |
Brotula_barbata_slc2a15b	I535V	# | |---->Altered Special_structural_signatures (Pr = 0.18) |
Brotula_barbata_slc2a15b	I535V	# | |---->Altered Signal_peptide (Pr = 0.00) |
Brotula_barbata_slc2a15b	I535V	# | | |
Brotula_barbata_slc2a15b	I535V	# | |---->Altered Transmembrane_protein (Pr = 0.18) |
Brotula_barbata_slc2a15b	I535V	# | |---->Altered Non-cytoplasmic_loop (Pr = 0.10 | P = 0.05) |
Brotula_barbata_slc2a15b	I535V	# | |
Brotula_barbata_slc2a15b	I535V	# |---->Altered Functional_residue (Pr = 0.18) |
Brotula_barbata_slc2a15b	I535V	# |---->Loss of Catalytic_site at E538 (Pr = 0.08 | P = 0.05) |
Brotula_barbata_slc2a15b	I535V	# |---->Altered Macromolecular_binding (Pr = 0.18) |
Brotula_barbata_slc2a15b	I535V	# | |---->Altered Protein_binding (Pr = 0.18) |
Brotula_barbata_slc2a15b	I535V	# | |---->Altered Disordered_interface (Pr = 0.15) |
Brotula_barbata_slc2a15b	I535V	# | | |
Brotula_barbata_slc2a15b	I535V	# | |---->Altered Ordered_interface (Pr = 0.18) |
Brotula_barbata_slc2a15b	I535V	# | |
Brotula_barbata_slc2a15b	I535V	# |---->Altered Metal_binding (Pr = 0.17)<---------------------------------------------------------|
Brotula_barbata_slc2a15b	I535V	# | |---->Gain of Manganese_binding at E538 (Pr = 0.17 | P = 0.03)
Brotula_barbata_slc2a15b	I535V	# |
Brotula_barbata_slc2a15b	I535V	# |---->Altered PTM_site (Pr = 0.13)
Brotula_barbata_slc2a15b	A567G	0.167	Gain of Intrinsic_disorder (Pr = 0.30 | P = 0.05); Gain of Phosphorylation at S562 (Pr = 0.23 | P = 0.05); Altered Cytoplasmic_loop (Pr = 0.21 | P = 3.7e-03)	Altered Motifs (ELME000064:CK2 phosphorylation site)	Predicted conservation scores
Brotula_barbata_slc2a15b	A567G	# Altered Effect (Pr = 0.30)
Brotula_barbata_slc2a15b	A567G	# |---->Altered Motifs (ELME000064)
Brotula_barbata_slc2a15b	A567G	# |---->Altered Structure_and_dynamics (Pr = 0.30)-------------------------------------------------------|
Brotula_barbata_slc2a15b	A567G	# | |---->Altered Secondary_structure (Pr = 0.18) |
Brotula_barbata_slc2a15b	A567G	# | | |
Brotula_barbata_slc2a15b	A567G	# | |---->Altered Stability_and_conformational_flexibility (Pr = 0.30) |
Brotula_barbata_slc2a15b	A567G	# | | |---->Altered Conformational_flexibility (Pr = 0.30) |
Brotula_barbata_slc2a15b	A567G	# | | |---->Gain of Intrinsic_disorder (Pr = 0.30 | P = 0.05) |
Brotula_barbata_slc2a15b	A567G	# | | |
Brotula_barbata_slc2a15b	A567G	# | |---->Altered Special_structural_signatures (Pr = 0.21) |
Brotula_barbata_slc2a15b	A567G	# | |---->Altered Signal_peptide (Pr = 0.00) |
Brotula_barbata_slc2a15b	A567G	# | | |
Brotula_barbata_slc2a15b	A567G	# | |---->Altered Transmembrane_protein (Pr = 0.21) |
Brotula_barbata_slc2a15b	A567G	# | |---->Altered Non-cytoplasmic_loop (Pr = 0.21 | P = 3.7e-03) |
Brotula_barbata_slc2a15b	A567G	# | |
Brotula_barbata_slc2a15b	A567G	# |---->Altered Functional_residue (Pr = 0.23) |
Brotula_barbata_slc2a15b	A567G	# |---->Altered Macromolecular_binding (Pr = 0.13) |
Brotula_barbata_slc2a15b	A567G	# | |---->Altered Protein_binding (Pr = 0.13) |
Brotula_barbata_slc2a15b	A567G	# | |---->Altered Disordered_interface (Pr = 0.13) |
Brotula_barbata_slc2a15b	A567G	# | | |
Brotula_barbata_slc2a15b	A567G	# | |---->Altered Ordered_interface (Pr = 0.03) |
Brotula_barbata_slc2a15b	A567G	# | |
Brotula_barbata_slc2a15b	A567G	# |---->Altered Metal_binding (Pr = 0.01)<---------------------------------------------------------|
Brotula_barbata_slc2a15b	A567G	# |
Brotula_barbata_slc2a15b	A567G	# |---->Altered PTM_site (Pr = 0.23)
Brotula_barbata_slc2a15b	A567G	# |---->Gain of Phosphorylation at S562 (Pr = 0.23 | P = 0.05)
Brotula_barbata_slc2a15b	E568P	0.315	Altered Cytoplasmic_loop (Pr = 0.27 | P = 5.9e-04); Altered Stability (Pr = 0.13 | P = 0.03)	Altered Motifs (ELME000064:CK2 phosphorylation site; ELME000220:Phosphothreonine motif binding a subset of FHA domains that have a preference for an acidic amino acid at the pT+3 position.; ELME000239:The USP7 NTD domain binding motif variant based on the MDM2 and P53 interactions.)	Predicted conservation scores
Brotula_barbata_slc2a15b	E568P	# Altered Effect (Pr = 0.27)
Brotula_barbata_slc2a15b	E568P	# |---->Altered Motifs (ELME000064|ELME000220|ELME000239)
Brotula_barbata_slc2a15b	E568P	# |---->Altered Structure_and_dynamics (Pr = 0.27)-------------------------------------------------------|
Brotula_barbata_slc2a15b	E568P	# | |---->Altered Secondary_structure (Pr = 0.19) |
Brotula_barbata_slc2a15b	E568P	# | | |
Brotula_barbata_slc2a15b	E568P	# | |---->Altered Stability_and_conformational_flexibility (Pr = 0.27) |
Brotula_barbata_slc2a15b	E568P	# | | |---->Altered Stability (Pr = 0.13 | P = 0.03) |
Brotula_barbata_slc2a15b	E568P	# | | |---->Altered Conformational_flexibility (Pr = 0.27) |
Brotula_barbata_slc2a15b	E568P	# | | |
Brotula_barbata_slc2a15b	E568P	# | |---->Altered Special_structural_signatures (Pr = 0.27) |
Brotula_barbata_slc2a15b	E568P	# | |---->Altered Signal_peptide (Pr = 0.00) |
Brotula_barbata_slc2a15b	E568P	# | | |
Brotula_barbata_slc2a15b	E568P	# | |---->Altered Transmembrane_protein (Pr = 0.27) |
Brotula_barbata_slc2a15b	E568P	# | |---->Altered Non-cytoplasmic_loop (Pr = 0.27 | P = 5.9e-04) |
Brotula_barbata_slc2a15b	E568P	# | |
Brotula_barbata_slc2a15b	E568P	# |---->Altered Functional_residue (Pr = 0.18) |
Brotula_barbata_slc2a15b	E568P	# |---->Altered Macromolecular_binding (Pr = 0.13) |
Brotula_barbata_slc2a15b	E568P	# | |---->Altered Protein_binding (Pr = 0.13) |
Brotula_barbata_slc2a15b	E568P	# | |---->Altered Disordered_interface (Pr = 0.13) |
Brotula_barbata_slc2a15b	E568P	# | | |
Brotula_barbata_slc2a15b	E568P	# | |---->Altered Ordered_interface (Pr = 0.04) |
Brotula_barbata_slc2a15b	E568P	# | |
Brotula_barbata_slc2a15b	E568P	# |---->Altered Metal_binding (Pr = 0.01)<---------------------------------------------------------|
Brotula_barbata_slc2a15b	E568P	# |
Brotula_barbata_slc2a15b	E568P	# |---->Altered PTM_site (Pr = 0.18)
Brotula_barbata_slc2a15b	V572M	0.128	Gain of Intrinsic_disorder (Pr = 0.37 | P = 0.01); Altered Cytoplasmic_loop (Pr = 0.27 | P = 6.3e-04)	Altered Motifs (ELME000064:CK2 phosphorylation site; ELME000220:Phosphothreonine motif binding a subset of FHA domains that have a preference for an acidic amino acid at the pT+3 position.; PS00006:Casein kinase II phosphorylation site)	Predicted conservation scores
Brotula_barbata_slc2a15b	V572M	# Altered Effect (Pr = 0.37)
Brotula_barbata_slc2a15b	V572M	# |---->Altered Motifs (ELME000064|ELME000220|PS00006)
Brotula_barbata_slc2a15b	V572M	# |---->Altered Structure_and_dynamics (Pr = 0.37)-------------------------------------------------------|
Brotula_barbata_slc2a15b	V572M	# | |---->Altered Secondary_structure (Pr = 0.23) |
Brotula_barbata_slc2a15b	V572M	# | | |
Brotula_barbata_slc2a15b	V572M	# | |---->Altered Stability_and_conformational_flexibility (Pr = 0.37) |
Brotula_barbata_slc2a15b	V572M	# | | |---->Altered Conformational_flexibility (Pr = 0.37) |
Brotula_barbata_slc2a15b	V572M	# | | |---->Gain of Intrinsic_disorder (Pr = 0.37 | P = 0.01) |
Brotula_barbata_slc2a15b	V572M	# | | |
Brotula_barbata_slc2a15b	V572M	# | |---->Altered Special_structural_signatures (Pr = 0.27) |
Brotula_barbata_slc2a15b	V572M	# | |---->Altered Signal_peptide (Pr = 0.00) |
Brotula_barbata_slc2a15b	V572M	# | | |
Brotula_barbata_slc2a15b	V572M	# | |---->Altered Transmembrane_protein (Pr = 0.27) |
Brotula_barbata_slc2a15b	V572M	# | |---->Altered Non-cytoplasmic_loop (Pr = 0.27 | P = 6.3e-04) |
Brotula_barbata_slc2a15b	V572M	# | |
Brotula_barbata_slc2a15b	V572M	# |---->Altered Functional_residue (Pr = 0.17) |
Brotula_barbata_slc2a15b	V572M	# |---->Altered Macromolecular_binding (Pr = 0.17) |
Brotula_barbata_slc2a15b	V572M	# | |---->Altered Protein_binding (Pr = 0.17) |
Brotula_barbata_slc2a15b	V572M	# | |---->Altered Disordered_interface (Pr = 0.17) |
Brotula_barbata_slc2a15b	V572M	# | | |
Brotula_barbata_slc2a15b	V572M	# | |---->Altered Ordered_interface (Pr = 0.06) |
Brotula_barbata_slc2a15b	V572M	# | |
Brotula_barbata_slc2a15b	V572M	# |---->Altered Metal_binding (Pr = 0.00)<---------------------------------------------------------|
Brotula_barbata_slc2a15b	V572M	# |
Brotula_barbata_slc2a15b	V572M	# |---->Altered PTM_site (Pr = 0.17)
Brotula_barbata_slc2a15b	M580V	0.091	Loss of Phosphorylation at Y585 (Pr = 0.29 | P = 0.02); Altered Cytoplasmic_loop (Pr = 0.20 | P = 5.6e-03)	Altered Motifs (ELME000095:This phosphorylation-dependent motif binds to Shc-like and IRS-like PTB domains. The pTyr is positioned within a highly basic-charged anchoring pocket. A hydrophobic residue -5 (compared to pY) increases the affinity of the interaction.; ELME000122:These phosphorylation-independent motifs bind to Dab-like PTB domains. Binding is not driven by contacts at the 0 or FY position - but instead is dependent upon the large number of hydrophobic and hydrogen bond contacts between motif and domain.; ELME000336:NEK2 phosphorylation motif with preferred Phe - Leu or Met in the -3 position to compensate for less favorable residues in the +1 and +2 position.)	Predicted conservation scores
Brotula_barbata_slc2a15b	M580V	# Altered Effect (Pr = 0.29)
Brotula_barbata_slc2a15b	M580V	# |---->Altered Motifs (ELME000095|ELME000122|ELME000336)
Brotula_barbata_slc2a15b	M580V	# |---->Altered Structure_and_dynamics (Pr = 0.29)-------------------------------------------------------|
Brotula_barbata_slc2a15b	M580V	# | |---->Altered Secondary_structure (Pr = 0.25) |
Brotula_barbata_slc2a15b	M580V	# | | |
Brotula_barbata_slc2a15b	M580V	# | |---->Altered Stability_and_conformational_flexibility (Pr = 0.29) |
Brotula_barbata_slc2a15b	M580V	# | | |---->Altered Conformational_flexibility (Pr = 0.29) |
Brotula_barbata_slc2a15b	M580V	# | | |
Brotula_barbata_slc2a15b	M580V	# | |---->Altered Special_structural_signatures (Pr = 0.20) |
Brotula_barbata_slc2a15b	M580V	# | |---->Altered Signal_peptide (Pr = 0.00) |
Brotula_barbata_slc2a15b	M580V	# | | |
Brotula_barbata_slc2a15b	M580V	# | |---->Altered Transmembrane_protein (Pr = 0.20) |
Brotula_barbata_slc2a15b	M580V	# | |---->Altered Non-cytoplasmic_loop (Pr = 0.20 | P = 5.6e-03) |
Brotula_barbata_slc2a15b	M580V	# | |
Brotula_barbata_slc2a15b	M580V	# |---->Altered Functional_residue (Pr = 0.29) |
Brotula_barbata_slc2a15b	M580V	# |---->Altered Macromolecular_binding (Pr = 0.18) |
Brotula_barbata_slc2a15b	M580V	# | |---->Altered Protein_binding (Pr = 0.18) |
Brotula_barbata_slc2a15b	M580V	# | |---->Altered Disordered_interface (Pr = 0.18) |
Brotula_barbata_slc2a15b	M580V	# | | |
Brotula_barbata_slc2a15b	M580V	# | |---->Altered Ordered_interface (Pr = 0.10) |
Brotula_barbata_slc2a15b	M580V	# | |
Brotula_barbata_slc2a15b	M580V	# |---->Altered Metal_binding (Pr = 0.01)<---------------------------------------------------------|
Brotula_barbata_slc2a15b	M580V	# |
Brotula_barbata_slc2a15b	M580V	# |---->Altered PTM_site (Pr = 0.29)
Brotula_barbata_slc2a15b	M580V	# |---->Loss of Phosphorylation at Y585 (Pr = 0.29 | P = 0.02)
Brotula_barbata_slc2a15b	G589V	0.221	Loss of Intrinsic_disorder (Pr = 0.39 | P = 0.03); Loss of Phosphorylation at Y585 (Pr = 0.28 | P = 0.02); Loss of Ubiquitylation at K594 (Pr = 0.18 | P = 0.02); Loss of Sulfation at Y591 (Pr = 0.02 | P = 0.02)	Altered Motifs (None)	Predicted conservation scores
Brotula_barbata_slc2a15b	G589V	# Altered Effect (Pr = 0.39)
Brotula_barbata_slc2a15b	G589V	# |---->Altered Motifs (None)
Brotula_barbata_slc2a15b	G589V	# |---->Altered Structure_and_dynamics (Pr = 0.39)-------------------------------------------------------|
Brotula_barbata_slc2a15b	G589V	# | |---->Altered Secondary_structure (Pr = 0.25) |
Brotula_barbata_slc2a15b	G589V	# | | |
Brotula_barbata_slc2a15b	G589V	# | |---->Altered Stability_and_conformational_flexibility (Pr = 0.39) |
Brotula_barbata_slc2a15b	G589V	# | | |---->Altered Conformational_flexibility (Pr = 0.39) |
Brotula_barbata_slc2a15b	G589V	# | | |---->Loss of Intrinsic_disorder (Pr = 0.39 | P = 0.03) |
Brotula_barbata_slc2a15b	G589V	# | | |
Brotula_barbata_slc2a15b	G589V	# | |---->Altered Special_structural_signatures (Pr = 0.08) |
Brotula_barbata_slc2a15b	G589V	# | |---->Altered Signal_peptide (Pr = 0.00) |
Brotula_barbata_slc2a15b	G589V	# | | |
Brotula_barbata_slc2a15b	G589V	# | |---->Altered Transmembrane_protein (Pr = 0.08) |
Brotula_barbata_slc2a15b	G589V	# | |
Brotula_barbata_slc2a15b	G589V	# |---->Altered Functional_residue (Pr = 0.28) |
Brotula_barbata_slc2a15b	G589V	# |---->Altered Macromolecular_binding (Pr = 0.26) |
Brotula_barbata_slc2a15b	G589V	# | |---->Altered Protein_binding (Pr = 0.26) |
Brotula_barbata_slc2a15b	G589V	# | |---->Altered Disordered_interface (Pr = 0.26) |
Brotula_barbata_slc2a15b	G589V	# | | |
Brotula_barbata_slc2a15b	G589V	# | |---->Altered Ordered_interface (Pr = 0.13) |
Brotula_barbata_slc2a15b	G589V	# | |
Brotula_barbata_slc2a15b	G589V	# |---->Altered Metal_binding (Pr = 0.10)<---------------------------------------------------------|
Brotula_barbata_slc2a15b	G589V	# |
Brotula_barbata_slc2a15b	G589V	# |---->Altered PTM_site (Pr = 0.28)
Brotula_barbata_slc2a15b	G589V	# |---->Loss of Phosphorylation at Y585 (Pr = 0.28 | P = 0.02)
Brotula_barbata_slc2a15b	G589V	# |---->Loss of Sulfation at Y591 (Pr = 0.02 | P = 0.02)
Brotula_barbata_slc2a15b	G589V	# |---->Loss of Ubiquitylation at K594 (Pr = 0.18 | P = 0.02)
Brotula_barbata_slc2a15b	Y591D	0.367	Gain of Intrinsic_disorder (Pr = 0.49 | P = 2.1e-03); Loss of Phosphorylation at Y591 (Pr = 0.37 | P = 9.7e-03); Altered MoRF (Pr = 0.34 | P = 9.8e-03); Gain of B-factor (Pr = 0.28 | P = 7.6e-03); Gain of Nickel_binding at Y591 (Pr = 0.25 | P = 0.01); Gain of Ubiquitylation at K594 (Pr = 0.20 | P = 9.5e-03); Loss of N-linked_glycosylation at N595 (Pr = 0.06 | P = 0.02); Loss of Sulfation at Y591 (Pr = 0.02 | P = 0.02)	Altered Motifs (None)	Predicted conservation scores
Brotula_barbata_slc2a15b	Y591D	# Altered Effect (Pr = 0.49)
Brotula_barbata_slc2a15b	Y591D	# |---->Altered Motifs (None)
Brotula_barbata_slc2a15b	Y591D	# |---->Altered Structure_and_dynamics (Pr = 0.49)-------------------------------------------------------|
Brotula_barbata_slc2a15b	Y591D	# | |---->Altered Secondary_structure (Pr = 0.25) |
Brotula_barbata_slc2a15b	Y591D	# | | |
Brotula_barbata_slc2a15b	Y591D	# | |---->Altered Stability_and_conformational_flexibility (Pr = 0.49) |
Brotula_barbata_slc2a15b	Y591D	# | | |---->Altered Conformational_flexibility (Pr = 0.49) |
Brotula_barbata_slc2a15b	Y591D	# | | |---->Gain of Intrinsic_disorder (Pr = 0.49 | P = 2.1e-03) |
Brotula_barbata_slc2a15b	Y591D	# | | |---->Gain of B-factor (Pr = 0.28 | P = 7.6e-03) |
Brotula_barbata_slc2a15b	Y591D	# | | |
Brotula_barbata_slc2a15b	Y591D	# | |---->Altered Special_structural_signatures (Pr = 0.09) |
Brotula_barbata_slc2a15b	Y591D	# | |---->Altered Signal_peptide (Pr = 0.00) |
Brotula_barbata_slc2a15b	Y591D	# | | |
Brotula_barbata_slc2a15b	Y591D	# | |---->Altered Transmembrane_protein (Pr = 0.09) |
Brotula_barbata_slc2a15b	Y591D	# | |
Brotula_barbata_slc2a15b	Y591D	# |---->Altered Functional_residue (Pr = 0.37) |
Brotula_barbata_slc2a15b	Y591D	# |---->Altered Macromolecular_binding (Pr = 0.34) |
Brotula_barbata_slc2a15b	Y591D	# | |---->Altered Protein_binding (Pr = 0.34) |
Brotula_barbata_slc2a15b	Y591D	# | |---->Altered Disordered_interface (Pr = 0.34) |
Brotula_barbata_slc2a15b	Y591D	# | | |---->Altered MoRF (Pr = 0.34 | P = 9.8e-03) |
Brotula_barbata_slc2a15b	Y591D	# | | |
Brotula_barbata_slc2a15b	Y591D	# | |---->Altered Ordered_interface (Pr = 0.13) |
Brotula_barbata_slc2a15b	Y591D	# | |
Brotula_barbata_slc2a15b	Y591D	# |---->Altered Metal_binding (Pr = 0.25)<---------------------------------------------------------|
Brotula_barbata_slc2a15b	Y591D	# | |---->Gain of Nickel_binding at Y591 (Pr = 0.25 | P = 0.01)
Brotula_barbata_slc2a15b	Y591D	# |
Brotula_barbata_slc2a15b	Y591D	# |---->Altered PTM_site (Pr = 0.37)
Brotula_barbata_slc2a15b	Y591D	# |---->Loss of N-linked_glycosylation at N595 (Pr = 0.06 | P = 0.02)
Brotula_barbata_slc2a15b	Y591D	# |---->Loss of Phosphorylation at Y591 (Pr = 0.37 | P = 9.7e-03)
Brotula_barbata_slc2a15b	Y591D	# |---->Loss of Sulfation at Y591 (Pr = 0.02 | P = 0.02)
Brotula_barbata_slc2a15b	Y591D	# |---->Gain of Ubiquitylation at K594 (Pr = 0.20 | P = 9.5e-03)
Brotula_barbata_slc2a15b	D592E	0.156	Gain of Intrinsic_disorder (Pr = 0.32 | P = 0.03); Altered MoRF (Pr = 0.30 | P = 0.03); Gain of Phosphorylation at Y591 (Pr = 0.24 | P = 0.05); Loss of Ubiquitylation at K594 (Pr = 0.18 | P = 0.02); Altered Cytoplasmic_loop (Pr = 0.14 | P = 0.02); Loss of N-linked_glycosylation at N595 (Pr = 0.06 | P = 0.02); Loss of Sulfation at Y591 (Pr = 0.02 | P = 0.02)	Altered Motifs (None)	Predicted conservation scores
Brotula_barbata_slc2a15b	D592E	# Altered Effect (Pr = 0.32)
Brotula_barbata_slc2a15b	D592E	# |---->Altered Motifs (None)
Brotula_barbata_slc2a15b	D592E	# |---->Altered Structure_and_dynamics (Pr = 0.32)-------------------------------------------------------|
Brotula_barbata_slc2a15b	D592E	# | |---->Altered Secondary_structure (Pr = 0.25) |
Brotula_barbata_slc2a15b	D592E	# | | |
Brotula_barbata_slc2a15b	D592E	# | |---->Altered Stability_and_conformational_flexibility (Pr = 0.32) |
Brotula_barbata_slc2a15b	D592E	# | | |---->Altered Conformational_flexibility (Pr = 0.32) |
Brotula_barbata_slc2a15b	D592E	# | | |---->Gain of Intrinsic_disorder (Pr = 0.32 | P = 0.03) |
Brotula_barbata_slc2a15b	D592E	# | | |
Brotula_barbata_slc2a15b	D592E	# | |---->Altered Special_structural_signatures (Pr = 0.14) |
Brotula_barbata_slc2a15b	D592E	# | |---->Altered Signal_peptide (Pr = 0.00) |
Brotula_barbata_slc2a15b	D592E	# | | |
Brotula_barbata_slc2a15b	D592E	# | |---->Altered Transmembrane_protein (Pr = 0.14) |
Brotula_barbata_slc2a15b	D592E	# | |---->Altered Non-cytoplasmic_loop (Pr = 0.14 | P = 0.02) |
Brotula_barbata_slc2a15b	D592E	# | |
Brotula_barbata_slc2a15b	D592E	# |---->Altered Functional_residue (Pr = 0.30) |
Brotula_barbata_slc2a15b	D592E	# |---->Altered Macromolecular_binding (Pr = 0.30) |
Brotula_barbata_slc2a15b	D592E	# | |---->Altered Protein_binding (Pr = 0.30) |
Brotula_barbata_slc2a15b	D592E	# | |---->Altered Disordered_interface (Pr = 0.30) |
Brotula_barbata_slc2a15b	D592E	# | | |---->Altered MoRF (Pr = 0.30 | P = 0.03) |
Brotula_barbata_slc2a15b	D592E	# | | |
Brotula_barbata_slc2a15b	D592E	# | |---->Altered Ordered_interface (Pr = 0.12) |
Brotula_barbata_slc2a15b	D592E	# | |
Brotula_barbata_slc2a15b	D592E	# |---->Altered Metal_binding (Pr = 0.10)<---------------------------------------------------------|
Brotula_barbata_slc2a15b	D592E	# |
Brotula_barbata_slc2a15b	D592E	# |---->Altered PTM_site (Pr = 0.24)
Brotula_barbata_slc2a15b	D592E	# |---->Loss of N-linked_glycosylation at N595 (Pr = 0.06 | P = 0.02)
Brotula_barbata_slc2a15b	D592E	# |---->Gain of Phosphorylation at Y591 (Pr = 0.24 | P = 0.05)
Brotula_barbata_slc2a15b	D592E	# |---->Loss of Sulfation at Y591 (Pr = 0.02 | P = 0.02)
Brotula_barbata_slc2a15b	D592E	# |---->Loss of Ubiquitylation at K594 (Pr = 0.18 | P = 0.02)
Brotula_barbata_slc2a15b	E593D	0.112	Gain of Phosphorylation at Y591 (Pr = 0.25 | P = 0.03); Gain of Ubiquitylation at K594 (Pr = 0.20 | P = 9.1e-03); Altered Cytoplasmic_loop (Pr = 0.14 | P = 0.02); Loss of N-linked_glycosylation at N595 (Pr = 0.06 | P = 0.02); Gain of Sulfation at Y591 (Pr = 0.02 | P = 0.02)	Altered Motifs (None)	Predicted conservation scores
Brotula_barbata_slc2a15b	E593D	# Altered Effect (Pr = 0.29)
Brotula_barbata_slc2a15b	E593D	# |---->Altered Motifs (None)
Brotula_barbata_slc2a15b	E593D	# |---->Altered Structure_and_dynamics (Pr = 0.29)-------------------------------------------------------|
Brotula_barbata_slc2a15b	E593D	# | |---->Altered Secondary_structure (Pr = 0.26) |
Brotula_barbata_slc2a15b	E593D	# | | |
Brotula_barbata_slc2a15b	E593D	# | |---->Altered Stability_and_conformational_flexibility (Pr = 0.29) |
Brotula_barbata_slc2a15b	E593D	# | | |---->Altered Conformational_flexibility (Pr = 0.29) |
Brotula_barbata_slc2a15b	E593D	# | | |
Brotula_barbata_slc2a15b	E593D	# | |---->Altered Special_structural_signatures (Pr = 0.14) |
Brotula_barbata_slc2a15b	E593D	# | |---->Altered Signal_peptide (Pr = 0.00) |
Brotula_barbata_slc2a15b	E593D	# | | |
Brotula_barbata_slc2a15b	E593D	# | |---->Altered Transmembrane_protein (Pr = 0.14) |
Brotula_barbata_slc2a15b	E593D	# | |---->Altered Non-cytoplasmic_loop (Pr = 0.14 | P = 0.02) |
Brotula_barbata_slc2a15b	E593D	# | |
Brotula_barbata_slc2a15b	E593D	# |---->Altered Functional_residue (Pr = 0.26) |
Brotula_barbata_slc2a15b	E593D	# |---->Altered Macromolecular_binding (Pr = 0.26) |
Brotula_barbata_slc2a15b	E593D	# | |---->Altered Protein_binding (Pr = 0.26) |
Brotula_barbata_slc2a15b	E593D	# | |---->Altered Disordered_interface (Pr = 0.26) |
Brotula_barbata_slc2a15b	E593D	# | | |
Brotula_barbata_slc2a15b	E593D	# | |---->Altered Ordered_interface (Pr = 0.12) |
Brotula_barbata_slc2a15b	E593D	# | |
Brotula_barbata_slc2a15b	E593D	# |---->Altered Metal_binding (Pr = 0.10)<---------------------------------------------------------|
Brotula_barbata_slc2a15b	E593D	# |
Brotula_barbata_slc2a15b	E593D	# |---->Altered PTM_site (Pr = 0.25)
Brotula_barbata_slc2a15b	E593D	# |---->Loss of N-linked_glycosylation at N595 (Pr = 0.06 | P = 0.02)
Brotula_barbata_slc2a15b	E593D	# |---->Gain of Phosphorylation at Y591 (Pr = 0.25 | P = 0.03)
Brotula_barbata_slc2a15b	E593D	# |---->Gain of Sulfation at Y591 (Pr = 0.02 | P = 0.02)
Brotula_barbata_slc2a15b	E593D	# |---->Gain of Ubiquitylation at K594 (Pr = 0.20 | P = 9.1e-03)
Brotula_barbata_slc2a11b	A83S	0.188		Altered Motifs (ELME000085:Glycosaminoglycan attachment site; ELME000239:The USP7 NTD domain binding motif variant based on the MDM2 and P53 interactions.)	Predicted conservation scores
Brotula_barbata_slc2a11b	A83S	# Altered Effect (Pr = 0.23)
Brotula_barbata_slc2a11b	A83S	# |---->Altered Motifs (ELME000085|ELME000239)
Brotula_barbata_slc2a11b	A83S	# |---->Altered Structure_and_dynamics (Pr = 0.23)-------------------------------------------------------|
Brotula_barbata_slc2a11b	A83S	# | |---->Altered Secondary_structure (Pr = 0.23) |
Brotula_barbata_slc2a11b	A83S	# | | |
Brotula_barbata_slc2a11b	A83S	# | |---->Altered Stability_and_conformational_flexibility (Pr = 0.11) |
Brotula_barbata_slc2a11b	A83S	# | | |---->Altered Conformational_flexibility (Pr = 0.11) |
Brotula_barbata_slc2a11b	A83S	# | | |
Brotula_barbata_slc2a11b	A83S	# | |---->Altered Special_structural_signatures (Pr = 0.05) |
Brotula_barbata_slc2a11b	A83S	# | |---->Altered Signal_peptide (Pr = 0.00) |
Brotula_barbata_slc2a11b	A83S	# | | |
Brotula_barbata_slc2a11b	A83S	# | |---->Altered Transmembrane_protein (Pr = 0.05) |
Brotula_barbata_slc2a11b	A83S	# | |
Brotula_barbata_slc2a11b	A83S	# |---->Altered Functional_residue (Pr = 0.11) |
Brotula_barbata_slc2a11b	A83S	# |---->Altered Macromolecular_binding (Pr = 0.11) |
Brotula_barbata_slc2a11b	A83S	# | |---->Altered Protein_binding (Pr = 0.11) |
Brotula_barbata_slc2a11b	A83S	# | |---->Altered Disordered_interface (Pr = 0.00) |
Brotula_barbata_slc2a11b	A83S	# | | |
Brotula_barbata_slc2a11b	A83S	# | |---->Altered Ordered_interface (Pr = 0.11) |
Brotula_barbata_slc2a11b	A83S	# | |
Brotula_barbata_slc2a11b	A83S	# |---->Altered Metal_binding (Pr = 0.03)<---------------------------------------------------------|
Brotula_barbata_slc2a11b	A83S	# |
Brotula_barbata_slc2a11b	A83S	# |---->Altered PTM_site (Pr = 0.01)
Brotula_barbata_slc2a11b	I98V	0.086	Altered Cytoplasmic_loop (Pr = 0.31 | P = 1.1e-04); Gain of Catalytic_site at Y94 (Pr = 0.29 | P = 1.6e-03); Altered PPI_residue (Pr = 0.28 | P = 0.04); Altered PPI_hotspot (Pr = 0.24 | P = 0.04); Gain of Allosteric_site at Y94 (Pr = 0.19 | P = 0.05); Gain of Potassium_binding at T103 (Pr = 0.10 | P = 0.05); Gain of N-linked_glycosylation at N95 (Pr = 0.03 | P = 0.03)	Altered Motifs (ELME000070:Generic motif for N-glycosylation. It was shown that Trp - Asp - and Glu are uncommon before the Ser/Thr position (PMID-8626433). Efficient glycosylation usually occurs when ~60 residues or more separate the glycosylation acceptor site from the C-terminus.; PS00001:N-glycosylation site)	Predicted conservation scores
Brotula_barbata_slc2a11b	I98V	# Altered Effect (Pr = 0.31)
Brotula_barbata_slc2a11b	I98V	# |---->Altered Motifs (ELME000070|PS00001)
Brotula_barbata_slc2a11b	I98V	# |---->Altered Structure_and_dynamics (Pr = 0.31)-------------------------------------------------------|
Brotula_barbata_slc2a11b	I98V	# | |---->Altered Secondary_structure (Pr = 0.26) |
Brotula_barbata_slc2a11b	I98V	# | | |
Brotula_barbata_slc2a11b	I98V	# | |---->Altered Stability_and_conformational_flexibility (Pr = 0.10) |
Brotula_barbata_slc2a11b	I98V	# | | |---->Altered Conformational_flexibility (Pr = 0.10) |
Brotula_barbata_slc2a11b	I98V	# | | |
Brotula_barbata_slc2a11b	I98V	# | |---->Altered Special_structural_signatures (Pr = 0.31) |
Brotula_barbata_slc2a11b	I98V	# | |---->Altered Signal_peptide (Pr = 0.00) |
Brotula_barbata_slc2a11b	I98V	# | | |
Brotula_barbata_slc2a11b	I98V	# | |---->Altered Transmembrane_protein (Pr = 0.31) |
Brotula_barbata_slc2a11b	I98V	# | |---->Altered Non-cytoplasmic_loop (Pr = 0.31 | P = 1.1e-04) |
Brotula_barbata_slc2a11b	I98V	# | |
Brotula_barbata_slc2a11b	I98V	# |---->Altered Functional_residue (Pr = 0.29) |
Brotula_barbata_slc2a11b	I98V	# |---->Gain of Catalytic_site at Y94 (Pr = 0.29 | P = 1.6e-03) |
Brotula_barbata_slc2a11b	I98V	# |---->Gain of Allosteric_site at Y94 (Pr = 0.19 | P = 0.05)<-------------------------------------|
Brotula_barbata_slc2a11b	I98V	# |---->Altered Macromolecular_binding (Pr = 0.28) |
Brotula_barbata_slc2a11b	I98V	# | |---->Altered Protein_binding (Pr = 0.28) |
Brotula_barbata_slc2a11b	I98V	# | |---->Altered Disordered_interface (Pr = 0.16) |
Brotula_barbata_slc2a11b	I98V	# | | |
Brotula_barbata_slc2a11b	I98V	# | |---->Altered Ordered_interface (Pr = 0.28) |
Brotula_barbata_slc2a11b	I98V	# | |---->Altered PPI_residue (Pr = 0.28 | P = 0.04) |
Brotula_barbata_slc2a11b	I98V	# | |---->Altered PPI_hotspot (Pr = 0.24 | P = 0.04) |
Brotula_barbata_slc2a11b	I98V	# | |
Brotula_barbata_slc2a11b	I98V	# |---->Altered Metal_binding (Pr = 0.16)<---------------------------------------------------------|
Brotula_barbata_slc2a11b	I98V	# | |---->Gain of Potassium_binding at T103 (Pr = 0.10 | P = 0.05)
Brotula_barbata_slc2a11b	I98V	# |
Brotula_barbata_slc2a11b	I98V	# |---->Altered PTM_site (Pr = 0.04)
Brotula_barbata_slc2a11b	I98V	# |---->Gain of N-linked_glycosylation at N95 (Pr = 0.03 | P = 0.03)
Brotula_barbata_slc2a11b	Y119F	0.332	Altered Cytoplasmic_loop (Pr = 0.26 | P = 9.7e-04); Altered PPI_hotspot (Pr = 0.24 | P = 0.04)	Altered Motifs (None)	Predicted conservation scores
Brotula_barbata_slc2a11b	Y119F	# Altered Effect (Pr = 0.27)
Brotula_barbata_slc2a11b	Y119F	# |---->Altered Motifs (None)
Brotula_barbata_slc2a11b	Y119F	# |---->Altered Structure_and_dynamics (Pr = 0.26)-------------------------------------------------------|
Brotula_barbata_slc2a11b	Y119F	# | |---->Altered Secondary_structure (Pr = 0.25) |
Brotula_barbata_slc2a11b	Y119F	# | | |
Brotula_barbata_slc2a11b	Y119F	# | |---->Altered Stability_and_conformational_flexibility (Pr = 0.23) |
Brotula_barbata_slc2a11b	Y119F	# | | |---->Altered Conformational_flexibility (Pr = 0.23) |
Brotula_barbata_slc2a11b	Y119F	# | | |
Brotula_barbata_slc2a11b	Y119F	# | |---->Altered Special_structural_signatures (Pr = 0.26) |
Brotula_barbata_slc2a11b	Y119F	# | |---->Altered Signal_peptide (Pr = 0.00) |
Brotula_barbata_slc2a11b	Y119F	# | | |
Brotula_barbata_slc2a11b	Y119F	# | |---->Altered Transmembrane_protein (Pr = 0.26) |
Brotula_barbata_slc2a11b	Y119F	# | |---->Altered Non-cytoplasmic_loop (Pr = 0.26 | P = 9.7e-04) |
Brotula_barbata_slc2a11b	Y119F	# | |
Brotula_barbata_slc2a11b	Y119F	# |---->Altered Functional_residue (Pr = 0.27) |
Brotula_barbata_slc2a11b	Y119F	# |---->Altered Macromolecular_binding (Pr = 0.27) |
Brotula_barbata_slc2a11b	Y119F	# | |---->Altered Protein_binding (Pr = 0.27) |
Brotula_barbata_slc2a11b	Y119F	# | |---->Altered Disordered_interface (Pr = 0.05) |
Brotula_barbata_slc2a11b	Y119F	# | | |
Brotula_barbata_slc2a11b	Y119F	# | |---->Altered Ordered_interface (Pr = 0.27) |
Brotula_barbata_slc2a11b	Y119F	# | |---->Altered PPI_hotspot (Pr = 0.24 | P = 0.04) |
Brotula_barbata_slc2a11b	Y119F	# | |
Brotula_barbata_slc2a11b	Y119F	# |---->Altered Metal_binding (Pr = 0.04)<---------------------------------------------------------|
Brotula_barbata_slc2a11b	Y119F	# |
Brotula_barbata_slc2a11b	Y119F	# |---->Altered PTM_site (Pr = 0.13)
Brotula_barbata_slc2a11b	E125G	0.536	Loss of Helix (Pr = 0.32 | P = 2.6e-03); Altered Cytoplasmic_loop (Pr = 0.30 | P = 1.5e-04); Altered Stability (Pr = 0.09 | P = 0.05)	Altered Motifs (ELME000085:Glycosaminoglycan attachment site; ELME000335:Inverted version of LIG_SUMO_SBM_1 that mediates binding to SUMO proteins non-covalently.)	Predicted conservation scores
Brotula_barbata_slc2a11b	E125G	# Altered Effect (Pr = 0.32)
Brotula_barbata_slc2a11b	E125G	# |---->Altered Motifs (ELME000085|ELME000335)
Brotula_barbata_slc2a11b	E125G	# |---->Altered Structure_and_dynamics (Pr = 0.32)-------------------------------------------------------|
Brotula_barbata_slc2a11b	E125G	# | |---->Altered Secondary_structure (Pr = 0.32) |
Brotula_barbata_slc2a11b	E125G	# | | |---->Loss of Helix (Pr = 0.32 | P = 2.6e-03) |
Brotula_barbata_slc2a11b	E125G	# | | |
Brotula_barbata_slc2a11b	E125G	# | |---->Altered Stability_and_conformational_flexibility (Pr = 0.22) |
Brotula_barbata_slc2a11b	E125G	# | | |---->Altered Stability (Pr = 0.09 | P = 0.05) |
Brotula_barbata_slc2a11b	E125G	# | | |---->Altered Conformational_flexibility (Pr = 0.22) |
Brotula_barbata_slc2a11b	E125G	# | | |
Brotula_barbata_slc2a11b	E125G	# | |---->Altered Special_structural_signatures (Pr = 0.30) |
Brotula_barbata_slc2a11b	E125G	# | |---->Altered Signal_peptide (Pr = 0.00) |
Brotula_barbata_slc2a11b	E125G	# | | |
Brotula_barbata_slc2a11b	E125G	# | |---->Altered Transmembrane_protein (Pr = 0.30) |
Brotula_barbata_slc2a11b	E125G	# | |---->Altered Non-cytoplasmic_loop (Pr = 0.30 | P = 1.5e-04) |
Brotula_barbata_slc2a11b	E125G	# | |
Brotula_barbata_slc2a11b	E125G	# |---->Altered Functional_residue (Pr = 0.21) |
Brotula_barbata_slc2a11b	E125G	# |---->Altered Macromolecular_binding (Pr = 0.21) |
Brotula_barbata_slc2a11b	E125G	# | |---->Altered Protein_binding (Pr = 0.21) |
Brotula_barbata_slc2a11b	E125G	# | |---->Altered Disordered_interface (Pr = 0.05) |
Brotula_barbata_slc2a11b	E125G	# | | |
Brotula_barbata_slc2a11b	E125G	# | |---->Altered Ordered_interface (Pr = 0.21) |
Brotula_barbata_slc2a11b	E125G	# | |
Brotula_barbata_slc2a11b	E125G	# |---->Altered Metal_binding (Pr = 0.04)<---------------------------------------------------------|
Brotula_barbata_slc2a11b	E125G	# |
Brotula_barbata_slc2a11b	E125G	# |---->Altered PTM_site (Pr = 0.07)
Brotula_barbata_slc2a11b	D126N	0.224	Loss of Helix (Pr = 0.29 | P = 0.01); Altered Cytoplasmic_loop (Pr = 0.25 | P = 1.1e-03)	Altered Motifs (ELME000053:GSK3 phosphorylation recognition site; ELME000149:Sorting and internalisation signal found in the cytoplasmic juxta-membrane region of type I transmembrane proteins. Targets them from the Trans Golgi Network to the lysosomal-endosomal-melanosomal compartments. Interacts with adaptor protein (AP) complexes; ELME000335:Inverted version of LIG_SUMO_SBM_1 that mediates binding to SUMO proteins non-covalently.)	Predicted conservation scores
Brotula_barbata_slc2a11b	D126N	# Altered Effect (Pr = 0.29)
Brotula_barbata_slc2a11b	D126N	# |---->Altered Motifs (ELME000053|ELME000149|ELME000335)
Brotula_barbata_slc2a11b	D126N	# |---->Altered Structure_and_dynamics (Pr = 0.29)-------------------------------------------------------|
Brotula_barbata_slc2a11b	D126N	# | |---->Altered Secondary_structure (Pr = 0.29) |
Brotula_barbata_slc2a11b	D126N	# | | |---->Loss of Helix (Pr = 0.29 | P = 0.01) |
Brotula_barbata_slc2a11b	D126N	# | | |
Brotula_barbata_slc2a11b	D126N	# | |---->Altered Stability_and_conformational_flexibility (Pr = 0.20) |
Brotula_barbata_slc2a11b	D126N	# | | |---->Altered Conformational_flexibility (Pr = 0.20) |
Brotula_barbata_slc2a11b	D126N	# | | |
Brotula_barbata_slc2a11b	D126N	# | |---->Altered Special_structural_signatures (Pr = 0.25) |
Brotula_barbata_slc2a11b	D126N	# | |---->Altered Signal_peptide (Pr = 0.00) |
Brotula_barbata_slc2a11b	D126N	# | | |
Brotula_barbata_slc2a11b	D126N	# | |---->Altered Transmembrane_protein (Pr = 0.25) |
Brotula_barbata_slc2a11b	D126N	# | |---->Altered Non-cytoplasmic_loop (Pr = 0.25 | P = 1.1e-03) |
Brotula_barbata_slc2a11b	D126N	# | |
Brotula_barbata_slc2a11b	D126N	# |---->Altered Functional_residue (Pr = 0.22) |
Brotula_barbata_slc2a11b	D126N	# |---->Altered Macromolecular_binding (Pr = 0.22) |
Brotula_barbata_slc2a11b	D126N	# | |---->Altered Protein_binding (Pr = 0.22) |
Brotula_barbata_slc2a11b	D126N	# | |---->Altered Disordered_interface (Pr = 0.05) |
Brotula_barbata_slc2a11b	D126N	# | | |
Brotula_barbata_slc2a11b	D126N	# | |---->Altered Ordered_interface (Pr = 0.22) |
Brotula_barbata_slc2a11b	D126N	# | |
Brotula_barbata_slc2a11b	D126N	# |---->Altered Metal_binding (Pr = 0.04)<---------------------------------------------------------|
Brotula_barbata_slc2a11b	D126N	# |
Brotula_barbata_slc2a11b	D126N	# |---->Altered PTM_site (Pr = 0.06)
Brotula_barbata_slc2a11b	V127A	0.153	Altered Cytoplasmic_loop (Pr = 0.31 | P = 1.2e-04); Gain of Helix (Pr = 0.29 | P = 0.01)	Altered Motifs (ELME000053:GSK3 phosphorylation recognition site; ELME000149:Sorting and internalisation signal found in the cytoplasmic juxta-membrane region of type I transmembrane proteins. Targets them from the Trans Golgi Network to the lysosomal-endosomal-melanosomal compartments. Interacts with adaptor protein (AP) complexes; ELME000335:Inverted version of LIG_SUMO_SBM_1 that mediates binding to SUMO proteins non-covalently.)	Predicted conservation scores
Brotula_barbata_slc2a11b	V127A	# Altered Effect (Pr = 0.31)
Brotula_barbata_slc2a11b	V127A	# |---->Altered Motifs (ELME000053|ELME000149|ELME000335)
Brotula_barbata_slc2a11b	V127A	# |---->Altered Structure_and_dynamics (Pr = 0.31)-------------------------------------------------------|
Brotula_barbata_slc2a11b	V127A	# | |---->Altered Secondary_structure (Pr = 0.29) |
Brotula_barbata_slc2a11b	V127A	# | | |---->Gain of Helix (Pr = 0.29 | P = 0.01) |
Brotula_barbata_slc2a11b	V127A	# | | |
Brotula_barbata_slc2a11b	V127A	# | |---->Altered Stability_and_conformational_flexibility (Pr = 0.23) |
Brotula_barbata_slc2a11b	V127A	# | | |---->Altered Conformational_flexibility (Pr = 0.23) |
Brotula_barbata_slc2a11b	V127A	# | | |
Brotula_barbata_slc2a11b	V127A	# | |---->Altered Special_structural_signatures (Pr = 0.31) |
Brotula_barbata_slc2a11b	V127A	# | |---->Altered Signal_peptide (Pr = 0.00) |
Brotula_barbata_slc2a11b	V127A	# | | |
Brotula_barbata_slc2a11b	V127A	# | |---->Altered Transmembrane_protein (Pr = 0.31) |
Brotula_barbata_slc2a11b	V127A	# | |---->Altered Non-cytoplasmic_loop (Pr = 0.31 | P = 1.2e-04) |
Brotula_barbata_slc2a11b	V127A	# | |
Brotula_barbata_slc2a11b	V127A	# |---->Altered Functional_residue (Pr = 0.20) |
Brotula_barbata_slc2a11b	V127A	# |---->Altered Macromolecular_binding (Pr = 0.20) |
Brotula_barbata_slc2a11b	V127A	# | |---->Altered Protein_binding (Pr = 0.20) |
Brotula_barbata_slc2a11b	V127A	# | |---->Altered Disordered_interface (Pr = 0.05) |
Brotula_barbata_slc2a11b	V127A	# | | |
Brotula_barbata_slc2a11b	V127A	# | |---->Altered Ordered_interface (Pr = 0.20) |
Brotula_barbata_slc2a11b	V127A	# | |
Brotula_barbata_slc2a11b	V127A	# |---->Altered Metal_binding (Pr = 0.04)<---------------------------------------------------------|
Brotula_barbata_slc2a11b	V127A	# |
Brotula_barbata_slc2a11b	V127A	# |---->Altered PTM_site (Pr = 0.06)
Brotula_barbata_slc2a11b	L153M	0.337		Altered Motifs (ELME000052:Phosphothreonine motif binding a subset of FHA domains that show a preference for a large aliphatic amino acid at the pT+3 position.; ELME000337:NEK2 phosphorylation motif with specific set of residues in the +1 and +2 position to compensate for less favorable residues in the -3 position.; PS00008:N-myristoylation site)	Predicted conservation scores
Brotula_barbata_slc2a11b	L153M	# Altered Effect (Pr = 0.25)
Brotula_barbata_slc2a11b	L153M	# |---->Altered Motifs (ELME000052|ELME000337|PS00008)
Brotula_barbata_slc2a11b	L153M	# |---->Altered Structure_and_dynamics (Pr = 0.25)-------------------------------------------------------|
Brotula_barbata_slc2a11b	L153M	# | |---->Altered Secondary_structure (Pr = 0.25) |
Brotula_barbata_slc2a11b	L153M	# | | |
Brotula_barbata_slc2a11b	L153M	# | |---->Altered Stability_and_conformational_flexibility (Pr = 0.18) |
Brotula_barbata_slc2a11b	L153M	# | | |---->Altered Conformational_flexibility (Pr = 0.18) |
Brotula_barbata_slc2a11b	L153M	# | | |
Brotula_barbata_slc2a11b	L153M	# | |---->Altered Special_structural_signatures (Pr = 0.06) |
Brotula_barbata_slc2a11b	L153M	# | |---->Altered Signal_peptide (Pr = 0.00) |
Brotula_barbata_slc2a11b	L153M	# | | |
Brotula_barbata_slc2a11b	L153M	# | |---->Altered Transmembrane_protein (Pr = 0.06) |
Brotula_barbata_slc2a11b	L153M	# | |
Brotula_barbata_slc2a11b	L153M	# |---->Altered Functional_residue (Pr = 0.11) |
Brotula_barbata_slc2a11b	L153M	# |---->Altered Macromolecular_binding (Pr = 0.11) |
Brotula_barbata_slc2a11b	L153M	# | |---->Altered Protein_binding (Pr = 0.11) |
Brotula_barbata_slc2a11b	L153M	# | |---->Altered Disordered_interface (Pr = 0.05) |
Brotula_barbata_slc2a11b	L153M	# | | |
Brotula_barbata_slc2a11b	L153M	# | |---->Altered Ordered_interface (Pr = 0.11) |
Brotula_barbata_slc2a11b	L153M	# | |
Brotula_barbata_slc2a11b	L153M	# |---->Altered Metal_binding (Pr = 0.02)<---------------------------------------------------------|
Brotula_barbata_slc2a11b	L153M	# |
Brotula_barbata_slc2a11b	L153M	# |---->Altered PTM_site (Pr = 0.10)
Brotula_barbata_slc2a11b	T168A	0.390	Gain of Helix (Pr = 0.30 | P = 6.6e-03); Loss of Strand (Pr = 0.28 | P = 0.01); Loss of Loop (Pr = 0.27 | P = 0.04)	Altered Motifs (ELME000052:Phosphothreonine motif binding a subset of FHA domains that show a preference for a large aliphatic amino acid at the pT+3 position.; ELME000070:Generic motif for N-glycosylation. It was shown that Trp - Asp - and Glu are uncommon before the Ser/Thr position (PMID-8626433). Efficient glycosylation usually occurs when ~60 residues or more separate the glycosylation acceptor site from the C-terminus.; ELME000122:These phosphorylation-independent motifs bind to Dab-like PTB domains. Binding is not driven by contacts at the 0 or FY position - but instead is dependent upon the large number of hydrophobic and hydrogen bond contacts between motif and domain.; PS00001:N-glycosylation site)	Predicted conservation scores
Brotula_barbata_slc2a11b	T168A	# Altered Effect (Pr = 0.30)
Brotula_barbata_slc2a11b	T168A	# |---->Altered Motifs (ELME000052|ELME000070|ELME000122|PS00001)
Brotula_barbata_slc2a11b	T168A	# |---->Altered Structure_and_dynamics (Pr = 0.30)-------------------------------------------------------|
Brotula_barbata_slc2a11b	T168A	# | |---->Altered Secondary_structure (Pr = 0.30) |
Brotula_barbata_slc2a11b	T168A	# | | |---->Gain of Helix (Pr = 0.30 | P = 6.6e-03) |
Brotula_barbata_slc2a11b	T168A	# | | |---->Loss of Strand (Pr = 0.28 | P = 0.01) |
Brotula_barbata_slc2a11b	T168A	# | | |---->Loss of Loop (Pr = 0.27 | P = 0.04) |
Brotula_barbata_slc2a11b	T168A	# | | |
Brotula_barbata_slc2a11b	T168A	# | |---->Altered Stability_and_conformational_flexibility (Pr = 0.14) |
Brotula_barbata_slc2a11b	T168A	# | | |---->Altered Conformational_flexibility (Pr = 0.14) |
Brotula_barbata_slc2a11b	T168A	# | | |
Brotula_barbata_slc2a11b	T168A	# | |---->Altered Special_structural_signatures (Pr = 0.05) |
Brotula_barbata_slc2a11b	T168A	# | |---->Altered Signal_peptide (Pr = 0.00) |
Brotula_barbata_slc2a11b	T168A	# | | |
Brotula_barbata_slc2a11b	T168A	# | |---->Altered Transmembrane_protein (Pr = 0.05) |
Brotula_barbata_slc2a11b	T168A	# | |
Brotula_barbata_slc2a11b	T168A	# |---->Altered Functional_residue (Pr = 0.12) |
Brotula_barbata_slc2a11b	T168A	# |---->Altered Macromolecular_binding (Pr = 0.12) |
Brotula_barbata_slc2a11b	T168A	# | |---->Altered Protein_binding (Pr = 0.12) |
Brotula_barbata_slc2a11b	T168A	# | |---->Altered Disordered_interface (Pr = 0.03) |
Brotula_barbata_slc2a11b	T168A	# | | |
Brotula_barbata_slc2a11b	T168A	# | |---->Altered Ordered_interface (Pr = 0.12) |
Brotula_barbata_slc2a11b	T168A	# | |
Brotula_barbata_slc2a11b	T168A	# |---->Altered Metal_binding (Pr = 0.04)<---------------------------------------------------------|
Brotula_barbata_slc2a11b	T168A	# |
Brotula_barbata_slc2a11b	T168A	# |---->Altered PTM_site (Pr = 0.01)
Brotula_barbata_slc2a11b	I190V	0.468	Gain of Allosteric_site at R193 (Pr = 0.33 | P = 6.4e-04); Loss of Catalytic_site at R193 (Pr = 0.25 | P = 5.7e-03)	Altered Motifs (ELME000045:The nuclear receptor box motif (LXXLL) confers binding to nuclear receptors.; ELME000335:Inverted version of LIG_SUMO_SBM_1 that mediates binding to SUMO proteins non-covalently.)	Predicted conservation scores
Brotula_barbata_slc2a11b	I190V	# Altered Effect (Pr = 0.33)
Brotula_barbata_slc2a11b	I190V	# |---->Altered Motifs (ELME000045|ELME000335)
Brotula_barbata_slc2a11b	I190V	# |---->Altered Structure_and_dynamics (Pr = 0.33)-------------------------------------------------------|
Brotula_barbata_slc2a11b	I190V	# | |---->Altered Secondary_structure (Pr = 0.25) |
Brotula_barbata_slc2a11b	I190V	# | | |
Brotula_barbata_slc2a11b	I190V	# | |---->Altered Stability_and_conformational_flexibility (Pr = 0.10) |
Brotula_barbata_slc2a11b	I190V	# | | |---->Altered Conformational_flexibility (Pr = 0.10) |
Brotula_barbata_slc2a11b	I190V	# | | |
Brotula_barbata_slc2a11b	I190V	# | |---->Altered Special_structural_signatures (Pr = 0.06) |
Brotula_barbata_slc2a11b	I190V	# | |---->Altered Signal_peptide (Pr = 0.00) |
Brotula_barbata_slc2a11b	I190V	# | | |
Brotula_barbata_slc2a11b	I190V	# | |---->Altered Transmembrane_protein (Pr = 0.06) |
Brotula_barbata_slc2a11b	I190V	# | |
Brotula_barbata_slc2a11b	I190V	# |---->Altered Functional_residue (Pr = 0.33) |
Brotula_barbata_slc2a11b	I190V	# |---->Loss of Catalytic_site at R193 (Pr = 0.25 | P = 5.7e-03) |
Brotula_barbata_slc2a11b	I190V	# |---->Gain of Allosteric_site at R193 (Pr = 0.33 | P = 6.4e-04)<---------------------------------|
Brotula_barbata_slc2a11b	I190V	# |---->Altered Macromolecular_binding (Pr = 0.17) |
Brotula_barbata_slc2a11b	I190V	# | |---->Altered Protein_binding (Pr = 0.17) |
Brotula_barbata_slc2a11b	I190V	# | |---->Altered Disordered_interface (Pr = 0.11) |
Brotula_barbata_slc2a11b	I190V	# | | |
Brotula_barbata_slc2a11b	I190V	# | |---->Altered Ordered_interface (Pr = 0.17) |
Brotula_barbata_slc2a11b	I190V	# | |
Brotula_barbata_slc2a11b	I190V	# |---->Altered Metal_binding (Pr = 0.05)<---------------------------------------------------------|
Brotula_barbata_slc2a11b	I190V	# |
Brotula_barbata_slc2a11b	I190V	# |---->Altered PTM_site (Pr = 0.09)
Brotula_barbata_slc2a11b	I198V	0.263	Gain of Allosteric_site at R193 (Pr = 0.29 | P = 3.0e-03); Gain of Catalytic_site at R193 (Pr = 0.27 | P = 3.1e-03); Altered Transmembrane_region (Pr = 0.01 | P = 0.01)	Altered Motifs (ELME000053:GSK3 phosphorylation recognition site; PS00008:N-myristoylation site)	Predicted conservation scores
Brotula_barbata_slc2a11b	I198V	# Altered Effect (Pr = 0.29)
Brotula_barbata_slc2a11b	I198V	# |---->Altered Motifs (ELME000053|PS00008)
Brotula_barbata_slc2a11b	I198V	# |---->Altered Structure_and_dynamics (Pr = 0.29)-------------------------------------------------------|
Brotula_barbata_slc2a11b	I198V	# | |---->Altered Secondary_structure (Pr = 0.25) |
Brotula_barbata_slc2a11b	I198V	# | | |
Brotula_barbata_slc2a11b	I198V	# | |---->Altered Stability_and_conformational_flexibility (Pr = 0.12) |
Brotula_barbata_slc2a11b	I198V	# | | |---->Altered Conformational_flexibility (Pr = 0.12) |
Brotula_barbata_slc2a11b	I198V	# | | |
Brotula_barbata_slc2a11b	I198V	# | |---->Altered Special_structural_signatures (Pr = 0.05) |
Brotula_barbata_slc2a11b	I198V	# | |---->Altered Signal_peptide (Pr = 0.00) |
Brotula_barbata_slc2a11b	I198V	# | | |
Brotula_barbata_slc2a11b	I198V	# | |---->Altered Transmembrane_protein (Pr = 0.05) |
Brotula_barbata_slc2a11b	I198V	# | |---->Altered Transmembrane_region (Pr = 0.01 | P = 0.01) |
Brotula_barbata_slc2a11b	I198V	# | |
Brotula_barbata_slc2a11b	I198V	# |---->Altered Functional_residue (Pr = 0.29) |
Brotula_barbata_slc2a11b	I198V	# |---->Gain of Catalytic_site at R193 (Pr = 0.27 | P = 3.1e-03) |
Brotula_barbata_slc2a11b	I198V	# |---->Gain of Allosteric_site at R193 (Pr = 0.29 | P = 3.0e-03)<---------------------------------|
Brotula_barbata_slc2a11b	I198V	# |---->Altered Macromolecular_binding (Pr = 0.13) |
Brotula_barbata_slc2a11b	I198V	# | |---->Altered Protein_binding (Pr = 0.13) |
Brotula_barbata_slc2a11b	I198V	# | |---->Altered Disordered_interface (Pr = 0.03) |
Brotula_barbata_slc2a11b	I198V	# | | |
Brotula_barbata_slc2a11b	I198V	# | |---->Altered Ordered_interface (Pr = 0.13) |
Brotula_barbata_slc2a11b	I198V	# | |
Brotula_barbata_slc2a11b	I198V	# |---->Altered Metal_binding (Pr = 0.05)<---------------------------------------------------------|
Brotula_barbata_slc2a11b	I198V	# |
Brotula_barbata_slc2a11b	I198V	# |---->Altered PTM_site (Pr = 0.09)
Brotula_barbata_slc2a11b	L220F	0.583	Altered PPI_residue (Pr = 0.28 | P = 0.03); Loss of Helix (Pr = 0.28 | P = 0.02); Loss of Catalytic_site at R221 (Pr = 0.11 | P = 0.04)	Altered Motifs (ELME000248:Oxygen dependent prolyl hydroxylation motif in the unstructured region of hypoxia-inducible factor protein and bound by the VHL ligand.; ELME000313:The WH2 motif is of variable length (16-19 amino acids) binding to the hydrophobic cleft formed by actin's subdomains 1 and 3. At the N-terminus it forms an alpha-helix followed by a flexible loop stabilised upon actin binding.)	Predicted conservation scores
Brotula_barbata_slc2a11b	L220F	# Altered Effect (Pr = 0.28)
Brotula_barbata_slc2a11b	L220F	# |---->Altered Motifs (ELME000248|ELME000313)
Brotula_barbata_slc2a11b	L220F	# |---->Altered Structure_and_dynamics (Pr = 0.28)-------------------------------------------------------|
Brotula_barbata_slc2a11b	L220F	# | |---->Altered Secondary_structure (Pr = 0.28) |
Brotula_barbata_slc2a11b	L220F	# | | |---->Loss of Helix (Pr = 0.28 | P = 0.02) |
Brotula_barbata_slc2a11b	L220F	# | | |
Brotula_barbata_slc2a11b	L220F	# | |---->Altered Stability_and_conformational_flexibility (Pr = 0.13) |
Brotula_barbata_slc2a11b	L220F	# | | |---->Altered Conformational_flexibility (Pr = 0.13) |
Brotula_barbata_slc2a11b	L220F	# | | |
Brotula_barbata_slc2a11b	L220F	# | |---->Altered Special_structural_signatures (Pr = 0.06) |
Brotula_barbata_slc2a11b	L220F	# | |---->Altered Signal_peptide (Pr = 0.00) |
Brotula_barbata_slc2a11b	L220F	# | | |
Brotula_barbata_slc2a11b	L220F	# | |---->Altered Transmembrane_protein (Pr = 0.06) |
Brotula_barbata_slc2a11b	L220F	# | |
Brotula_barbata_slc2a11b	L220F	# |---->Altered Functional_residue (Pr = 0.28) |
Brotula_barbata_slc2a11b	L220F	# |---->Loss of Catalytic_site at R221 (Pr = 0.11 | P = 0.04) |
Brotula_barbata_slc2a11b	L220F	# |---->Altered Macromolecular_binding (Pr = 0.28) |
Brotula_barbata_slc2a11b	L220F	# | |---->Altered Protein_binding (Pr = 0.28) |
Brotula_barbata_slc2a11b	L220F	# | |---->Altered Disordered_interface (Pr = 0.06) |
Brotula_barbata_slc2a11b	L220F	# | | |
Brotula_barbata_slc2a11b	L220F	# | |---->Altered Ordered_interface (Pr = 0.28) |
Brotula_barbata_slc2a11b	L220F	# | |---->Altered PPI_residue (Pr = 0.28 | P = 0.03) |
Brotula_barbata_slc2a11b	L220F	# | |
Brotula_barbata_slc2a11b	L220F	# |---->Altered Metal_binding (Pr = 0.04)<---------------------------------------------------------|
Brotula_barbata_slc2a11b	L220F	# |
Brotula_barbata_slc2a11b	L220F	# |---->Altered PTM_site (Pr = 0.09)
Brotula_barbata_slc2a11b	A223S	0.331	Altered PPI_residue (Pr = 0.34 | P = 5.0e-03); Loss of Helix (Pr = 0.28 | P = 0.03); Gain of Catalytic_site at R221 (Pr = 0.13 | P = 0.03)	Altered Motifs (ELME000062:Secondary preference for PKA-type AGC kinase phosphorylation.; ELME000248:Oxygen dependent prolyl hydroxylation motif in the unstructured region of hypoxia-inducible factor protein and bound by the VHL ligand.; ELME000313:The WH2 motif is of variable length (16-19 amino acids) binding to the hydrophobic cleft formed by actin's subdomains 1 and 3. At the N-terminus it forms an alpha-helix followed by a flexible loop stabilised upon actin binding.; ELME000336:NEK2 phosphorylation motif with preferred Phe - Leu or Met in the -3 position to compensate for less favorable residues in the +1 and +2 position.)	Predicted conservation scores
Brotula_barbata_slc2a11b	A223S	# Altered Effect (Pr = 0.34)
Brotula_barbata_slc2a11b	A223S	# |---->Altered Motifs (ELME000062|ELME000248|ELME000313|ELME000336)
Brotula_barbata_slc2a11b	A223S	# |---->Altered Structure_and_dynamics (Pr = 0.28)-------------------------------------------------------|
Brotula_barbata_slc2a11b	A223S	# | |---->Altered Secondary_structure (Pr = 0.28) |
Brotula_barbata_slc2a11b	A223S	# | | |---->Loss of Helix (Pr = 0.28 | P = 0.03) |
Brotula_barbata_slc2a11b	A223S	# | | |
Brotula_barbata_slc2a11b	A223S	# | |---->Altered Stability_and_conformational_flexibility (Pr = 0.14) |
Brotula_barbata_slc2a11b	A223S	# | | |---->Altered Conformational_flexibility (Pr = 0.14) |
Brotula_barbata_slc2a11b	A223S	# | | |
Brotula_barbata_slc2a11b	A223S	# | |---->Altered Special_structural_signatures (Pr = 0.07) |
Brotula_barbata_slc2a11b	A223S	# | |---->Altered Signal_peptide (Pr = 0.00) |
Brotula_barbata_slc2a11b	A223S	# | | |
Brotula_barbata_slc2a11b	A223S	# | |---->Altered Transmembrane_protein (Pr = 0.07) |
Brotula_barbata_slc2a11b	A223S	# | |
Brotula_barbata_slc2a11b	A223S	# |---->Altered Functional_residue (Pr = 0.34) |
Brotula_barbata_slc2a11b	A223S	# |---->Gain of Catalytic_site at R221 (Pr = 0.13 | P = 0.03) |
Brotula_barbata_slc2a11b	A223S	# |---->Altered Macromolecular_binding (Pr = 0.34) |
Brotula_barbata_slc2a11b	A223S	# | |---->Altered Protein_binding (Pr = 0.34) |
Brotula_barbata_slc2a11b	A223S	# | |---->Altered Disordered_interface (Pr = 0.06) |
Brotula_barbata_slc2a11b	A223S	# | | |
Brotula_barbata_slc2a11b	A223S	# | |---->Altered Ordered_interface (Pr = 0.34) |
Brotula_barbata_slc2a11b	A223S	# | |---->Altered PPI_residue (Pr = 0.34 | P = 5.0e-03) |
Brotula_barbata_slc2a11b	A223S	# | |
Brotula_barbata_slc2a11b	A223S	# |---->Altered Metal_binding (Pr = 0.05)<---------------------------------------------------------|
Brotula_barbata_slc2a11b	A223S	# |
Brotula_barbata_slc2a11b	A223S	# |---->Altered PTM_site (Pr = 0.09)
Brotula_barbata_slc2a11b	Y253H	0.393	Altered Cytoplasmic_loop (Pr = 0.29 | P = 2.1e-04); Gain of Catalytic_site at W254 (Pr = 0.10 | P = 0.04)	Altered Motifs (ELME000120:Tyrosine-based sorting signal responsible for the interaction with mu subunit of AP (Adaptor Protein) complex)	Predicted conservation scores
Brotula_barbata_slc2a11b	Y253H	# Altered Effect (Pr = 0.29)
Brotula_barbata_slc2a11b	Y253H	# |---->Altered Motifs (ELME000120)
Brotula_barbata_slc2a11b	Y253H	# |---->Altered Structure_and_dynamics (Pr = 0.29)-------------------------------------------------------|
Brotula_barbata_slc2a11b	Y253H	# | |---->Altered Secondary_structure (Pr = 0.25) |
Brotula_barbata_slc2a11b	Y253H	# | | |
Brotula_barbata_slc2a11b	Y253H	# | |---->Altered Stability_and_conformational_flexibility (Pr = 0.20) |
Brotula_barbata_slc2a11b	Y253H	# | | |---->Altered Conformational_flexibility (Pr = 0.20) |
Brotula_barbata_slc2a11b	Y253H	# | | |
Brotula_barbata_slc2a11b	Y253H	# | |---->Altered Special_structural_signatures (Pr = 0.29) |
Brotula_barbata_slc2a11b	Y253H	# | |---->Altered Signal_peptide (Pr = 0.00) |
Brotula_barbata_slc2a11b	Y253H	# | | |
Brotula_barbata_slc2a11b	Y253H	# | |---->Altered Transmembrane_protein (Pr = 0.29) |
Brotula_barbata_slc2a11b	Y253H	# | |---->Altered Non-cytoplasmic_loop (Pr = 0.29 | P = 2.1e-04) |
Brotula_barbata_slc2a11b	Y253H	# | |
Brotula_barbata_slc2a11b	Y253H	# |---->Altered Functional_residue (Pr = 0.20) |
Brotula_barbata_slc2a11b	Y253H	# |---->Gain of Catalytic_site at W254 (Pr = 0.10 | P = 0.04) |
Brotula_barbata_slc2a11b	Y253H	# |---->Altered Macromolecular_binding (Pr = 0.18) |
Brotula_barbata_slc2a11b	Y253H	# | |---->Altered Protein_binding (Pr = 0.18) |
Brotula_barbata_slc2a11b	Y253H	# | |---->Altered Disordered_interface (Pr = 0.03) |
Brotula_barbata_slc2a11b	Y253H	# | | |
Brotula_barbata_slc2a11b	Y253H	# | |---->Altered Ordered_interface (Pr = 0.18) |
Brotula_barbata_slc2a11b	Y253H	# | |
Brotula_barbata_slc2a11b	Y253H	# |---->Altered Metal_binding (Pr = 0.20)<---------------------------------------------------------|
Brotula_barbata_slc2a11b	Y253H	# |
Brotula_barbata_slc2a11b	Y253H	# |---->Altered PTM_site (Pr = 0.09)
Brotula_barbata_slc2a11b	E290D	0.214	Gain of B-factor (Pr = 0.27 | P = 0.01)	Altered Motifs (None)	Predicted conservation scores
Brotula_barbata_slc2a11b	E290D	# Altered Effect (Pr = 0.27)
Brotula_barbata_slc2a11b	E290D	# |---->Altered Motifs (None)
Brotula_barbata_slc2a11b	E290D	# |---->Altered Structure_and_dynamics (Pr = 0.27)-------------------------------------------------------|
Brotula_barbata_slc2a11b	E290D	# | |---->Altered Secondary_structure (Pr = 0.25) |
Brotula_barbata_slc2a11b	E290D	# | | |
Brotula_barbata_slc2a11b	E290D	# | |---->Altered Stability_and_conformational_flexibility (Pr = 0.27) |
Brotula_barbata_slc2a11b	E290D	# | | |---->Altered Conformational_flexibility (Pr = 0.27) |
Brotula_barbata_slc2a11b	E290D	# | | |---->Gain of B-factor (Pr = 0.27 | P = 0.01) |
Brotula_barbata_slc2a11b	E290D	# | | |
Brotula_barbata_slc2a11b	E290D	# | |---->Altered Special_structural_signatures (Pr = 0.11) |
Brotula_barbata_slc2a11b	E290D	# | |---->Altered Signal_peptide (Pr = 0.00) |
Brotula_barbata_slc2a11b	E290D	# | | |
Brotula_barbata_slc2a11b	E290D	# | |---->Altered Transmembrane_protein (Pr = 0.11) |
Brotula_barbata_slc2a11b	E290D	# | |
Brotula_barbata_slc2a11b	E290D	# |---->Altered Functional_residue (Pr = 0.12) |
Brotula_barbata_slc2a11b	E290D	# |---->Altered Macromolecular_binding (Pr = 0.11) |
Brotula_barbata_slc2a11b	E290D	# | |---->Altered Protein_binding (Pr = 0.11) |
Brotula_barbata_slc2a11b	E290D	# | |---->Altered Disordered_interface (Pr = 0.11) |
Brotula_barbata_slc2a11b	E290D	# | | |
Brotula_barbata_slc2a11b	E290D	# | |---->Altered Ordered_interface (Pr = 0.07) |
Brotula_barbata_slc2a11b	E290D	# | |
Brotula_barbata_slc2a11b	E290D	# |---->Altered Metal_binding (Pr = 0.06)<---------------------------------------------------------|
Brotula_barbata_slc2a11b	E290D	# |
Brotula_barbata_slc2a11b	E290D	# |---->Altered PTM_site (Pr = 0.12)
Brotula_barbata_slc2a11b	G302N	0.531	Gain of Helix (Pr = 0.28 | P = 0.02); Gain of N-linked_glycosylation at G302 (Pr = 0.02 | P = 0.03)	Altered Motifs (ELME000070:Generic motif for N-glycosylation. It was shown that Trp - Asp - and Glu are uncommon before the Ser/Thr position (PMID-8626433). Efficient glycosylation usually occurs when ~60 residues or more separate the glycosylation acceptor site from the C-terminus.; PS00001:N-glycosylation site; PS00008:N-myristoylation site)	Predicted conservation scores
Brotula_barbata_slc2a11b	G302N	# Altered Effect (Pr = 0.28)
Brotula_barbata_slc2a11b	G302N	# |---->Altered Motifs (ELME000070|PS00001|PS00008)
Brotula_barbata_slc2a11b	G302N	# |---->Altered Structure_and_dynamics (Pr = 0.28)-------------------------------------------------------|
Brotula_barbata_slc2a11b	G302N	# | |---->Altered Secondary_structure (Pr = 0.28) |
Brotula_barbata_slc2a11b	G302N	# | | |---->Gain of Helix (Pr = 0.28 | P = 0.02) |
Brotula_barbata_slc2a11b	G302N	# | | |
Brotula_barbata_slc2a11b	G302N	# | |---->Altered Stability_and_conformational_flexibility (Pr = 0.25) |
Brotula_barbata_slc2a11b	G302N	# | | |---->Altered Conformational_flexibility (Pr = 0.25) |
Brotula_barbata_slc2a11b	G302N	# | | |
Brotula_barbata_slc2a11b	G302N	# | |---->Altered Special_structural_signatures (Pr = 0.08) |
Brotula_barbata_slc2a11b	G302N	# | |---->Altered Signal_peptide (Pr = 0.00) |
Brotula_barbata_slc2a11b	G302N	# | | |
Brotula_barbata_slc2a11b	G302N	# | |---->Altered Transmembrane_protein (Pr = 0.08) |
Brotula_barbata_slc2a11b	G302N	# | |
Brotula_barbata_slc2a11b	G302N	# |---->Altered Functional_residue (Pr = 0.15) |
Brotula_barbata_slc2a11b	G302N	# |---->Altered Macromolecular_binding (Pr = 0.15) |
Brotula_barbata_slc2a11b	G302N	# | |---->Altered Protein_binding (Pr = 0.15) |
Brotula_barbata_slc2a11b	G302N	# | |---->Altered Disordered_interface (Pr = 0.15) |
Brotula_barbata_slc2a11b	G302N	# | | |
Brotula_barbata_slc2a11b	G302N	# | |---->Altered Ordered_interface (Pr = 0.10) |
Brotula_barbata_slc2a11b	G302N	# | |
Brotula_barbata_slc2a11b	G302N	# |---->Altered Metal_binding (Pr = 0.08)<---------------------------------------------------------|
Brotula_barbata_slc2a11b	G302N	# |
Brotula_barbata_slc2a11b	G302N	# |---->Altered PTM_site (Pr = 0.06)
Brotula_barbata_slc2a11b	G302N	# |---->Gain of N-linked_glycosylation at G302 (Pr = 0.02 | P = 0.03)
Brotula_barbata_slc2a11b	T304K	0.219	Gain of Helix (Pr = 0.31 | P = 3.9e-03); Gain of Intrinsic_disorder (Pr = 0.31 | P = 0.04); Loss of Loop (Pr = 0.27 | P = 0.03); Gain of Ubiquitylation at T304 (Pr = 0.21 | P = 6.6e-03)	Altered Motifs (PS00008:N-myristoylation site)	Predicted conservation scores
Brotula_barbata_slc2a11b	T304K	# Altered Effect (Pr = 0.31)
Brotula_barbata_slc2a11b	T304K	# |---->Altered Motifs (PS00008)
Brotula_barbata_slc2a11b	T304K	# |---->Altered Structure_and_dynamics (Pr = 0.31)-------------------------------------------------------|
Brotula_barbata_slc2a11b	T304K	# | |---->Altered Secondary_structure (Pr = 0.31) |
Brotula_barbata_slc2a11b	T304K	# | | |---->Gain of Helix (Pr = 0.31 | P = 3.9e-03) |
Brotula_barbata_slc2a11b	T304K	# | | |---->Loss of Loop (Pr = 0.27 | P = 0.03) |
Brotula_barbata_slc2a11b	T304K	# | | |
Brotula_barbata_slc2a11b	T304K	# | |---->Altered Stability_and_conformational_flexibility (Pr = 0.31) |
Brotula_barbata_slc2a11b	T304K	# | | |---->Altered Conformational_flexibility (Pr = 0.31) |
Brotula_barbata_slc2a11b	T304K	# | | |---->Gain of Intrinsic_disorder (Pr = 0.31 | P = 0.04) |
Brotula_barbata_slc2a11b	T304K	# | | |
Brotula_barbata_slc2a11b	T304K	# | |---->Altered Special_structural_signatures (Pr = 0.06) |
Brotula_barbata_slc2a11b	T304K	# | |---->Altered Signal_peptide (Pr = 0.00) |
Brotula_barbata_slc2a11b	T304K	# | | |
Brotula_barbata_slc2a11b	T304K	# | |---->Altered Transmembrane_protein (Pr = 0.06) |
Brotula_barbata_slc2a11b	T304K	# | |
Brotula_barbata_slc2a11b	T304K	# |---->Altered Functional_residue (Pr = 0.21) |
Brotula_barbata_slc2a11b	T304K	# |---->Altered Macromolecular_binding (Pr = 0.12) |
Brotula_barbata_slc2a11b	T304K	# | |---->Altered Protein_binding (Pr = 0.12) |
Brotula_barbata_slc2a11b	T304K	# | |---->Altered Disordered_interface (Pr = 0.12) |
Brotula_barbata_slc2a11b	T304K	# | | |
Brotula_barbata_slc2a11b	T304K	# | |---->Altered Ordered_interface (Pr = 0.08) |
Brotula_barbata_slc2a11b	T304K	# | |
Brotula_barbata_slc2a11b	T304K	# |---->Altered Metal_binding (Pr = 0.08)<---------------------------------------------------------|
Brotula_barbata_slc2a11b	T304K	# |
Brotula_barbata_slc2a11b	T304K	# |---->Altered PTM_site (Pr = 0.21)
Brotula_barbata_slc2a11b	T304K	# |---->Gain of Ubiquitylation at T304 (Pr = 0.21 | P = 6.6e-03)
Brotula_barbata_slc2a11b	D305E	0.280		Altered Motifs (None)	Predicted conservation scores
Brotula_barbata_slc2a11b	D305E	# Altered Effect (Pr = 0.27)
Brotula_barbata_slc2a11b	D305E	# |---->Altered Motifs (None)
Brotula_barbata_slc2a11b	D305E	# |---->Altered Structure_and_dynamics (Pr = 0.27)-------------------------------------------------------|
Brotula_barbata_slc2a11b	D305E	# | |---->Altered Secondary_structure (Pr = 0.25) |
Brotula_barbata_slc2a11b	D305E	# | | |
Brotula_barbata_slc2a11b	D305E	# | |---->Altered Stability_and_conformational_flexibility (Pr = 0.27) |
Brotula_barbata_slc2a11b	D305E	# | | |---->Altered Conformational_flexibility (Pr = 0.27) |
Brotula_barbata_slc2a11b	D305E	# | | |
Brotula_barbata_slc2a11b	D305E	# | |---->Altered Special_structural_signatures (Pr = 0.07) |
Brotula_barbata_slc2a11b	D305E	# | |---->Altered Signal_peptide (Pr = 0.00) |
Brotula_barbata_slc2a11b	D305E	# | | |
Brotula_barbata_slc2a11b	D305E	# | |---->Altered Transmembrane_protein (Pr = 0.07) |
Brotula_barbata_slc2a11b	D305E	# | |
Brotula_barbata_slc2a11b	D305E	# |---->Altered Functional_residue (Pr = 0.09) |
Brotula_barbata_slc2a11b	D305E	# |---->Altered Macromolecular_binding (Pr = 0.09) |
Brotula_barbata_slc2a11b	D305E	# | |---->Altered Protein_binding (Pr = 0.09) |
Brotula_barbata_slc2a11b	D305E	# | |---->Altered Disordered_interface (Pr = 0.09) |
Brotula_barbata_slc2a11b	D305E	# | | |
Brotula_barbata_slc2a11b	D305E	# | |---->Altered Ordered_interface (Pr = 0.07) |
Brotula_barbata_slc2a11b	D305E	# | |
Brotula_barbata_slc2a11b	D305E	# |---->Altered Metal_binding (Pr = 0.08)<---------------------------------------------------------|
Brotula_barbata_slc2a11b	D305E	# |
Brotula_barbata_slc2a11b	D305E	# |---->Altered PTM_site (Pr = 0.04)
Brotula_barbata_slc2a11b	N306G	0.305	Loss of Helix (Pr = 0.27 | P = 0.04)	Altered Motifs (None)	Predicted conservation scores
Brotula_barbata_slc2a11b	N306G	# Altered Effect (Pr = 0.29)
Brotula_barbata_slc2a11b	N306G	# |---->Altered Motifs (None)
Brotula_barbata_slc2a11b	N306G	# |---->Altered Structure_and_dynamics (Pr = 0.29)-------------------------------------------------------|
Brotula_barbata_slc2a11b	N306G	# | |---->Altered Secondary_structure (Pr = 0.27) |
Brotula_barbata_slc2a11b	N306G	# | | |---->Loss of Helix (Pr = 0.27 | P = 0.04) |
Brotula_barbata_slc2a11b	N306G	# | | |
Brotula_barbata_slc2a11b	N306G	# | |---->Altered Stability_and_conformational_flexibility (Pr = 0.29) |
Brotula_barbata_slc2a11b	N306G	# | | |---->Altered Conformational_flexibility (Pr = 0.29) |
Brotula_barbata_slc2a11b	N306G	# | | |
Brotula_barbata_slc2a11b	N306G	# | |---->Altered Special_structural_signatures (Pr = 0.08) |
Brotula_barbata_slc2a11b	N306G	# | |---->Altered Signal_peptide (Pr = 0.00) |
Brotula_barbata_slc2a11b	N306G	# | | |
Brotula_barbata_slc2a11b	N306G	# | |---->Altered Transmembrane_protein (Pr = 0.08) |
Brotula_barbata_slc2a11b	N306G	# | |
Brotula_barbata_slc2a11b	N306G	# |---->Altered Functional_residue (Pr = 0.09) |
Brotula_barbata_slc2a11b	N306G	# |---->Altered Macromolecular_binding (Pr = 0.09) |
Brotula_barbata_slc2a11b	N306G	# | |---->Altered Protein_binding (Pr = 0.09) |
Brotula_barbata_slc2a11b	N306G	# | |---->Altered Disordered_interface (Pr = 0.09) |
Brotula_barbata_slc2a11b	N306G	# | | |
Brotula_barbata_slc2a11b	N306G	# | |---->Altered Ordered_interface (Pr = 0.07) |
Brotula_barbata_slc2a11b	N306G	# | |
Brotula_barbata_slc2a11b	N306G	# |---->Altered Metal_binding (Pr = 0.08)<---------------------------------------------------------|
Brotula_barbata_slc2a11b	N306G	# |
Brotula_barbata_slc2a11b	N306G	# |---->Altered PTM_site (Pr = 0.07)
Brotula_barbata_slc2a11b	D308N	0.285	Loss of Helix (Pr = 0.29 | P = 1.0e-02); Loss of Loop (Pr = 0.27 | P = 0.02)	Altered Motifs (None)	Predicted conservation scores
Brotula_barbata_slc2a11b	D308N	# Altered Effect (Pr = 0.29)
Brotula_barbata_slc2a11b	D308N	# |---->Altered Motifs (None)
Brotula_barbata_slc2a11b	D308N	# |---->Altered Structure_and_dynamics (Pr = 0.29)-------------------------------------------------------|
Brotula_barbata_slc2a11b	D308N	# | |---->Altered Secondary_structure (Pr = 0.29) |
Brotula_barbata_slc2a11b	D308N	# | | |---->Loss of Helix (Pr = 0.29 | P = 1.0e-02) |
Brotula_barbata_slc2a11b	D308N	# | | |---->Loss of Loop (Pr = 0.27 | P = 0.02) |
Brotula_barbata_slc2a11b	D308N	# | | |
Brotula_barbata_slc2a11b	D308N	# | |---->Altered Stability_and_conformational_flexibility (Pr = 0.28) |
Brotula_barbata_slc2a11b	D308N	# | | |---->Altered Conformational_flexibility (Pr = 0.28) |
Brotula_barbata_slc2a11b	D308N	# | | |
Brotula_barbata_slc2a11b	D308N	# | |---->Altered Special_structural_signatures (Pr = 0.08) |
Brotula_barbata_slc2a11b	D308N	# | |---->Altered Signal_peptide (Pr = 0.00) |
Brotula_barbata_slc2a11b	D308N	# | | |
Brotula_barbata_slc2a11b	D308N	# | |---->Altered Transmembrane_protein (Pr = 0.08) |
Brotula_barbata_slc2a11b	D308N	# | |
Brotula_barbata_slc2a11b	D308N	# |---->Altered Functional_residue (Pr = 0.09) |
Brotula_barbata_slc2a11b	D308N	# |---->Altered Macromolecular_binding (Pr = 0.09) |
Brotula_barbata_slc2a11b	D308N	# | |---->Altered Protein_binding (Pr = 0.09) |
Brotula_barbata_slc2a11b	D308N	# | |---->Altered Disordered_interface (Pr = 0.09) |
Brotula_barbata_slc2a11b	D308N	# | | |
Brotula_barbata_slc2a11b	D308N	# | |---->Altered Ordered_interface (Pr = 0.08) |
Brotula_barbata_slc2a11b	D308N	# | |
Brotula_barbata_slc2a11b	D308N	# |---->Altered Metal_binding (Pr = 0.08)<---------------------------------------------------------|
Brotula_barbata_slc2a11b	D308N	# |
Brotula_barbata_slc2a11b	D308N	# |---->Altered PTM_site (Pr = 0.07)
Brotula_barbata_slc2a11b	G309R	0.247	Gain of Helix (Pr = 0.35 | P = 5.3e-04); Altered Coiled_coil (Pr = 0.09 | P = 0.04)	Altered Motifs (None)	Predicted conservation scores
Brotula_barbata_slc2a11b	G309R	# Altered Effect (Pr = 0.35)
Brotula_barbata_slc2a11b	G309R	# |---->Altered Motifs (None)
Brotula_barbata_slc2a11b	G309R	# |---->Altered Structure_and_dynamics (Pr = 0.35)-------------------------------------------------------|
Brotula_barbata_slc2a11b	G309R	# | |---->Altered Secondary_structure (Pr = 0.35) |
Brotula_barbata_slc2a11b	G309R	# | | |---->Gain of Helix (Pr = 0.35 | P = 5.3e-04) |
Brotula_barbata_slc2a11b	G309R	# | | |
Brotula_barbata_slc2a11b	G309R	# | |---->Altered Stability_and_conformational_flexibility (Pr = 0.26) |
Brotula_barbata_slc2a11b	G309R	# | | |---->Altered Conformational_flexibility (Pr = 0.26) |
Brotula_barbata_slc2a11b	G309R	# | | |
Brotula_barbata_slc2a11b	G309R	# | |---->Altered Special_structural_signatures (Pr = 0.09) |
Brotula_barbata_slc2a11b	G309R	# | |---->Altered Coiled_coil (Pr = 0.09 | P = 0.04) |
Brotula_barbata_slc2a11b	G309R	# | |---->Altered Signal_peptide (Pr = 0.00) |
Brotula_barbata_slc2a11b	G309R	# | | |
Brotula_barbata_slc2a11b	G309R	# | |---->Altered Transmembrane_protein (Pr = 0.08) |
Brotula_barbata_slc2a11b	G309R	# | |
Brotula_barbata_slc2a11b	G309R	# |---->Altered Functional_residue (Pr = 0.09) |
Brotula_barbata_slc2a11b	G309R	# |---->Altered Macromolecular_binding (Pr = 0.08) |
Brotula_barbata_slc2a11b	G309R	# | |---->Altered Protein_binding (Pr = 0.08) |
Brotula_barbata_slc2a11b	G309R	# | |---->Altered Disordered_interface (Pr = 0.08) |
Brotula_barbata_slc2a11b	G309R	# | | |
Brotula_barbata_slc2a11b	G309R	# | |---->Altered Ordered_interface (Pr = 0.07) |
Brotula_barbata_slc2a11b	G309R	# | |
Brotula_barbata_slc2a11b	G309R	# |---->Altered Metal_binding (Pr = 0.08)<---------------------------------------------------------|
Brotula_barbata_slc2a11b	G309R	# |
Brotula_barbata_slc2a11b	G309R	# |---->Altered PTM_site (Pr = 0.09)
Brotula_barbata_slc2a11b	K316L	0.395	Loss of Intrinsic_disorder (Pr = 0.38 | P = 0.03); Loss of Ubiquitylation at K316 (Pr = 0.17 | P = 0.02)	Altered Motifs (None)	Predicted conservation scores
Brotula_barbata_slc2a11b	K316L	# Altered Effect (Pr = 0.38)
Brotula_barbata_slc2a11b	K316L	# |---->Altered Motifs (None)
Brotula_barbata_slc2a11b	K316L	# |---->Altered Structure_and_dynamics (Pr = 0.38)-------------------------------------------------------|
Brotula_barbata_slc2a11b	K316L	# | |---->Altered Secondary_structure (Pr = 0.26) |
Brotula_barbata_slc2a11b	K316L	# | | |
Brotula_barbata_slc2a11b	K316L	# | |---->Altered Stability_and_conformational_flexibility (Pr = 0.38) |
Brotula_barbata_slc2a11b	K316L	# | | |---->Altered Conformational_flexibility (Pr = 0.38) |
Brotula_barbata_slc2a11b	K316L	# | | |---->Loss of Intrinsic_disorder (Pr = 0.38 | P = 0.03) |
Brotula_barbata_slc2a11b	K316L	# | | |
Brotula_barbata_slc2a11b	K316L	# | |---->Altered Special_structural_signatures (Pr = 0.08) |
Brotula_barbata_slc2a11b	K316L	# | |---->Altered Signal_peptide (Pr = 0.00) |
Brotula_barbata_slc2a11b	K316L	# | | |
Brotula_barbata_slc2a11b	K316L	# | |---->Altered Transmembrane_protein (Pr = 0.08) |
Brotula_barbata_slc2a11b	K316L	# | |
Brotula_barbata_slc2a11b	K316L	# |---->Altered Functional_residue (Pr = 0.17) |
Brotula_barbata_slc2a11b	K316L	# |---->Altered Macromolecular_binding (Pr = 0.07) |
Brotula_barbata_slc2a11b	K316L	# | |---->Altered Protein_binding (Pr = 0.07) |
Brotula_barbata_slc2a11b	K316L	# | |---->Altered Disordered_interface (Pr = 0.07) |
Brotula_barbata_slc2a11b	K316L	# | | |
Brotula_barbata_slc2a11b	K316L	# | |---->Altered Ordered_interface (Pr = 0.03) |
Brotula_barbata_slc2a11b	K316L	# | |
Brotula_barbata_slc2a11b	K316L	# |---->Altered Metal_binding (Pr = 0.03)<---------------------------------------------------------|
Brotula_barbata_slc2a11b	K316L	# |
Brotula_barbata_slc2a11b	K316L	# |---->Altered PTM_site (Pr = 0.17)
Brotula_barbata_slc2a11b	K316L	# |---->Loss of Ubiquitylation at K316 (Pr = 0.17 | P = 0.02)
Brotula_barbata_slc2a11b	T321A	0.111	Gain of Ubiquitylation at K316 (Pr = 0.16 | P = 0.03)	Altered Motifs (ELME000051:Longer mode 2 interacting phospho-motif for 14-3-3 proteins with key conservation RxxxS#p.; ELME000053:GSK3 phosphorylation recognition site; ELME000146:Subtilisin/kexin isozyme-1 (SKI1) cleavage site ([RK]-X-[hydrophobic]-[LTKF]-|-X); ELME000239:The USP7 NTD domain binding motif variant based on the MDM2 and P53 interactions.)	Predicted conservation scores
Brotula_barbata_slc2a11b	T321A	# Altered Effect (Pr = 0.26)
Brotula_barbata_slc2a11b	T321A	# |---->Altered Motifs (ELME000051|ELME000053|ELME000146|ELME000239)
Brotula_barbata_slc2a11b	T321A	# |---->Altered Structure_and_dynamics (Pr = 0.26)-------------------------------------------------------|
Brotula_barbata_slc2a11b	T321A	# | |---->Altered Secondary_structure (Pr = 0.26) |
Brotula_barbata_slc2a11b	T321A	# | | |
Brotula_barbata_slc2a11b	T321A	# | |---->Altered Stability_and_conformational_flexibility (Pr = 0.26) |
Brotula_barbata_slc2a11b	T321A	# | | |---->Altered Conformational_flexibility (Pr = 0.26) |
Brotula_barbata_slc2a11b	T321A	# | | |
Brotula_barbata_slc2a11b	T321A	# | |---->Altered Special_structural_signatures (Pr = 0.05) |
Brotula_barbata_slc2a11b	T321A	# | |---->Altered Signal_peptide (Pr = 0.00) |
Brotula_barbata_slc2a11b	T321A	# | | |
Brotula_barbata_slc2a11b	T321A	# | |---->Altered Transmembrane_protein (Pr = 0.05) |
Brotula_barbata_slc2a11b	T321A	# | |
Brotula_barbata_slc2a11b	T321A	# |---->Altered Functional_residue (Pr = 0.16) |
Brotula_barbata_slc2a11b	T321A	# |---->Altered Macromolecular_binding (Pr = 0.05) |
Brotula_barbata_slc2a11b	T321A	# | |---->Altered Protein_binding (Pr = 0.05) |
Brotula_barbata_slc2a11b	T321A	# | |---->Altered Disordered_interface (Pr = 0.05) |
Brotula_barbata_slc2a11b	T321A	# | | |
Brotula_barbata_slc2a11b	T321A	# | |---->Altered Ordered_interface (Pr = 0.03) |
Brotula_barbata_slc2a11b	T321A	# | |
Brotula_barbata_slc2a11b	T321A	# |---->Altered Metal_binding (Pr = 0.00)<---------------------------------------------------------|
Brotula_barbata_slc2a11b	T321A	# |
Brotula_barbata_slc2a11b	T321A	# |---->Altered PTM_site (Pr = 0.16)
Brotula_barbata_slc2a11b	T321A	# |---->Gain of Ubiquitylation at K316 (Pr = 0.16 | P = 0.03)
Brotula_barbata_slc2a11b	R344H	0.244		Altered Motifs (ELME000137:Protein phosphatase 1 catalytic subunit (PP1c) interacting motif binds targeting proteins that dock to the substrate for dephosphorylation. The motif defined is [RK]{0 -1}[VI][^P][FW].; ELME000147:Site phosphorylated by the Polo-like kinase.; ELME000233:MAPK interacting molecules (e.g. MAPKKs - substrates - phosphatases) carry docking motif that help to regulate specific interaction in the MAPK cascade. The classic motif approximates (R/K)xxxx#x# where # is a hydrophobic residue.; PS00005:Protein kinase C phosphorylation site)	Predicted conservation scores
Brotula_barbata_slc2a11b	R344H	# Altered Effect (Pr = 0.26)
Brotula_barbata_slc2a11b	R344H	# |---->Altered Motifs (ELME000137|ELME000147|ELME000233|PS00005)
Brotula_barbata_slc2a11b	R344H	# |---->Altered Structure_and_dynamics (Pr = 0.26)-------------------------------------------------------|
Brotula_barbata_slc2a11b	R344H	# | |---->Altered Secondary_structure (Pr = 0.26) |
Brotula_barbata_slc2a11b	R344H	# | | |
Brotula_barbata_slc2a11b	R344H	# | |---->Altered Stability_and_conformational_flexibility (Pr = 0.12) |
Brotula_barbata_slc2a11b	R344H	# | | |---->Altered Conformational_flexibility (Pr = 0.12) |
Brotula_barbata_slc2a11b	R344H	# | | |
Brotula_barbata_slc2a11b	R344H	# | |---->Altered Special_structural_signatures (Pr = 0.14) |
Brotula_barbata_slc2a11b	R344H	# | |---->Altered Signal_peptide (Pr = 0.00) |
Brotula_barbata_slc2a11b	R344H	# | | |
Brotula_barbata_slc2a11b	R344H	# | |---->Altered Transmembrane_protein (Pr = 0.14) |
Brotula_barbata_slc2a11b	R344H	# | |
Brotula_barbata_slc2a11b	R344H	# |---->Altered Functional_residue (Pr = 0.13) |
Brotula_barbata_slc2a11b	R344H	# |---->Altered Macromolecular_binding (Pr = 0.13) |
Brotula_barbata_slc2a11b	R344H	# | |---->Altered Protein_binding (Pr = 0.13) |
Brotula_barbata_slc2a11b	R344H	# | |---->Altered Disordered_interface (Pr = 0.07) |
Brotula_barbata_slc2a11b	R344H	# | | |
Brotula_barbata_slc2a11b	R344H	# | |---->Altered Ordered_interface (Pr = 0.13) |
Brotula_barbata_slc2a11b	R344H	# | |
Brotula_barbata_slc2a11b	R344H	# |---->Altered Metal_binding (Pr = 0.03)<---------------------------------------------------------|
Brotula_barbata_slc2a11b	R344H	# |
Brotula_barbata_slc2a11b	R344H	# |---->Altered PTM_site (Pr = 0.13)
Brotula_barbata_slc2a11b	R347H	0.642		Altered Motifs (ELME000137:Protein phosphatase 1 catalytic subunit (PP1c) interacting motif binds targeting proteins that dock to the substrate for dephosphorylation. The motif defined is [RK]{0 -1}[VI][^P][FW].; ELME000147:Site phosphorylated by the Polo-like kinase.; ELME000231:An RxxL-based motif that binds to the Cdh1 and Cdc20 components of APC/C thereby targeting the protein for destruction in a cell cycle dependent manner; ELME000233:MAPK interacting molecules (e.g. MAPKKs - substrates - phosphatases) carry docking motif that help to regulate specific interaction in the MAPK cascade. The classic motif approximates (R/K)xxxx#x# where # is a hydrophobic residue.; PS00005:Protein kinase C phosphorylation site)	Predicted conservation scores
Brotula_barbata_slc2a11b	R347H	# Altered Effect (Pr = 0.26)
Brotula_barbata_slc2a11b	R347H	# |---->Altered Motifs (ELME000137|ELME000147|ELME000231|ELME000233|PS00005)
Brotula_barbata_slc2a11b	R347H	# |---->Altered Structure_and_dynamics (Pr = 0.26)-------------------------------------------------------|
Brotula_barbata_slc2a11b	R347H	# | |---->Altered Secondary_structure (Pr = 0.26) |
Brotula_barbata_slc2a11b	R347H	# | | |
Brotula_barbata_slc2a11b	R347H	# | |---->Altered Stability_and_conformational_flexibility (Pr = 0.12) |
Brotula_barbata_slc2a11b	R347H	# | | |---->Altered Conformational_flexibility (Pr = 0.12) |
Brotula_barbata_slc2a11b	R347H	# | | |
Brotula_barbata_slc2a11b	R347H	# | |---->Altered Special_structural_signatures (Pr = 0.16) |
Brotula_barbata_slc2a11b	R347H	# | |---->Altered Signal_peptide (Pr = 0.00) |
Brotula_barbata_slc2a11b	R347H	# | | |
Brotula_barbata_slc2a11b	R347H	# | |---->Altered Transmembrane_protein (Pr = 0.16) |
Brotula_barbata_slc2a11b	R347H	# | |
Brotula_barbata_slc2a11b	R347H	# |---->Altered Functional_residue (Pr = 0.12) |
Brotula_barbata_slc2a11b	R347H	# |---->Altered Macromolecular_binding (Pr = 0.12) |
Brotula_barbata_slc2a11b	R347H	# | |---->Altered Protein_binding (Pr = 0.12) |
Brotula_barbata_slc2a11b	R347H	# | |---->Altered Disordered_interface (Pr = 0.07) |
Brotula_barbata_slc2a11b	R347H	# | | |
Brotula_barbata_slc2a11b	R347H	# | |---->Altered Ordered_interface (Pr = 0.12) |
Brotula_barbata_slc2a11b	R347H	# | |
Brotula_barbata_slc2a11b	R347H	# |---->Altered Metal_binding (Pr = 0.01)<---------------------------------------------------------|
Brotula_barbata_slc2a11b	R347H	# |
Brotula_barbata_slc2a11b	R347H	# |---->Altered PTM_site (Pr = 0.12)
Brotula_barbata_slc2a11b	D383S	0.429	Loss of Relative_solvent_accessibility (Pr = 0.29 | P = 0.01); Altered PPI_residue (Pr = 0.28 | P = 0.03); Altered PPI_hotspot (Pr = 0.25 | P = 0.02); Gain of Sodium_binding at S379 (Pr = 0.20 | P = 0.04); Loss of Potassium_binding at K385 (Pr = 0.10 | P = 0.05)	Altered Motifs (ELME000053:GSK3 phosphorylation recognition site; PS00005:Protein kinase C phosphorylation site)	Predicted conservation scores
Brotula_barbata_slc2a11b	D383S	# Altered Effect (Pr = 0.29)
Brotula_barbata_slc2a11b	D383S	# |---->Altered Motifs (ELME000053|PS00005)
Brotula_barbata_slc2a11b	D383S	# |---->Altered Structure_and_dynamics (Pr = 0.29)-------------------------------------------------------|
Brotula_barbata_slc2a11b	D383S	# | |---->Loss of Relative_solvent_accessibility (Pr = 0.29 | P = 0.01) |
Brotula_barbata_slc2a11b	D383S	# | |---->Altered Secondary_structure (Pr = 0.26) |
Brotula_barbata_slc2a11b	D383S	# | | |
Brotula_barbata_slc2a11b	D383S	# | |---->Altered Stability_and_conformational_flexibility (Pr = 0.23) |
Brotula_barbata_slc2a11b	D383S	# | | |---->Altered Conformational_flexibility (Pr = 0.23) |
Brotula_barbata_slc2a11b	D383S	# | | |
Brotula_barbata_slc2a11b	D383S	# | |---->Altered Special_structural_signatures (Pr = 0.20) |
Brotula_barbata_slc2a11b	D383S	# | |---->Altered Signal_peptide (Pr = 0.00) |
Brotula_barbata_slc2a11b	D383S	# | | |
Brotula_barbata_slc2a11b	D383S	# | |---->Altered Transmembrane_protein (Pr = 0.20) |
Brotula_barbata_slc2a11b	D383S	# | |
Brotula_barbata_slc2a11b	D383S	# |---->Altered Functional_residue (Pr = 0.28) |
Brotula_barbata_slc2a11b	D383S	# |---->Altered Macromolecular_binding (Pr = 0.28) |
Brotula_barbata_slc2a11b	D383S	# | |---->Altered Protein_binding (Pr = 0.28) |
Brotula_barbata_slc2a11b	D383S	# | |---->Altered Disordered_interface (Pr = 0.14) |
Brotula_barbata_slc2a11b	D383S	# | | |
Brotula_barbata_slc2a11b	D383S	# | |---->Altered Ordered_interface (Pr = 0.28) |
Brotula_barbata_slc2a11b	D383S	# | |---->Altered PPI_residue (Pr = 0.28 | P = 0.03) |
Brotula_barbata_slc2a11b	D383S	# | |---->Altered PPI_hotspot (Pr = 0.25 | P = 0.02) |
Brotula_barbata_slc2a11b	D383S	# | |
Brotula_barbata_slc2a11b	D383S	# |---->Altered Metal_binding (Pr = 0.20)<---------------------------------------------------------|
Brotula_barbata_slc2a11b	D383S	# | |---->Loss of Potassium_binding at K385 (Pr = 0.10 | P = 0.05)
Brotula_barbata_slc2a11b	D383S	# | |---->Gain of Sodium_binding at S379 (Pr = 0.20 | P = 0.04)
Brotula_barbata_slc2a11b	D383S	# |
Brotula_barbata_slc2a11b	D383S	# |---->Altered PTM_site (Pr = 0.13)
Brotula_barbata_slc2a11b	D384N	0.326	Gain of Relative_solvent_accessibility (Pr = 0.31 | P = 6.6e-03); Altered PPI_residue (Pr = 0.29 | P = 0.03); Altered PPI_hotspot (Pr = 0.25 | P = 0.03); Loss of Sodium_binding at S379 (Pr = 0.18 | P = 0.05); Loss of Potassium_binding at K385 (Pr = 0.10 | P = 0.05)	Altered Motifs (PS00008:N-myristoylation site)	Predicted conservation scores
Brotula_barbata_slc2a11b	D384N	# Altered Effect (Pr = 0.31)
Brotula_barbata_slc2a11b	D384N	# |---->Altered Motifs (PS00008)
Brotula_barbata_slc2a11b	D384N	# |---->Altered Structure_and_dynamics (Pr = 0.31)----------------------------------------------------------|
Brotula_barbata_slc2a11b	D384N	# | |---->Gain of Relative_solvent_accessibility (Pr = 0.31 | P = 6.6e-03) |
Brotula_barbata_slc2a11b	D384N	# | |---->Altered Secondary_structure (Pr = 0.26) |
Brotula_barbata_slc2a11b	D384N	# | | |
Brotula_barbata_slc2a11b	D384N	# | |---->Altered Stability_and_conformational_flexibility (Pr = 0.21) |
Brotula_barbata_slc2a11b	D384N	# | | |---->Altered Conformational_flexibility (Pr = 0.21) |
Brotula_barbata_slc2a11b	D384N	# | | |
Brotula_barbata_slc2a11b	D384N	# | |---->Altered Special_structural_signatures (Pr = 0.19) |
Brotula_barbata_slc2a11b	D384N	# | |---->Altered Signal_peptide (Pr = 0.00) |
Brotula_barbata_slc2a11b	D384N	# | | |
Brotula_barbata_slc2a11b	D384N	# | |---->Altered Transmembrane_protein (Pr = 0.19) |
Brotula_barbata_slc2a11b	D384N	# | |
Brotula_barbata_slc2a11b	D384N	# |---->Altered Functional_residue (Pr = 0.29) |
Brotula_barbata_slc2a11b	D384N	# |---->Altered Macromolecular_binding (Pr = 0.29) |
Brotula_barbata_slc2a11b	D384N	# | |---->Altered Protein_binding (Pr = 0.29) |
Brotula_barbata_slc2a11b	D384N	# | |---->Altered Disordered_interface (Pr = 0.14) |
Brotula_barbata_slc2a11b	D384N	# | | |
Brotula_barbata_slc2a11b	D384N	# | |---->Altered Ordered_interface (Pr = 0.29) |
Brotula_barbata_slc2a11b	D384N	# | |---->Altered PPI_residue (Pr = 0.29 | P = 0.03) |
Brotula_barbata_slc2a11b	D384N	# | |---->Altered PPI_hotspot (Pr = 0.25 | P = 0.03) |
Brotula_barbata_slc2a11b	D384N	# | |
Brotula_barbata_slc2a11b	D384N	# |---->Altered Metal_binding (Pr = 0.18)<------------------------------------------------------------|
Brotula_barbata_slc2a11b	D384N	# | |---->Loss of Potassium_binding at K385 (Pr = 0.10 | P = 0.05)
Brotula_barbata_slc2a11b	D384N	# | |---->Loss of Sodium_binding at S379 (Pr = 0.18 | P = 0.05)
Brotula_barbata_slc2a11b	D384N	# |
Brotula_barbata_slc2a11b	D384N	# |---->Altered PTM_site (Pr = 0.13)
Brotula_barbata_slc2a11b	V393M	0.568	Altered PPI_residue (Pr = 0.35 | P = 5.0e-03); Altered Cytoplasmic_loop (Pr = 0.27 | P = 5.4e-04); Loss of Strand (Pr = 0.26 | P = 0.03); Altered PPI_hotspot (Pr = 0.25 | P = 0.03); Loss of Catalytic_site at T395 (Pr = 0.11 | P = 0.03)	Altered Motifs (ELME000052:Phosphothreonine motif binding a subset of FHA domains that show a preference for a large aliphatic amino acid at the pT+3 position.)	Predicted conservation scores
Brotula_barbata_slc2a11b	V393M	# Altered Effect (Pr = 0.35)
Brotula_barbata_slc2a11b	V393M	# |---->Altered Motifs (ELME000052)
Brotula_barbata_slc2a11b	V393M	# |---->Altered Structure_and_dynamics (Pr = 0.27)-------------------------------------------------------|
Brotula_barbata_slc2a11b	V393M	# | |---->Altered Secondary_structure (Pr = 0.27) |
Brotula_barbata_slc2a11b	V393M	# | | |---->Loss of Strand (Pr = 0.26 | P = 0.03) |
Brotula_barbata_slc2a11b	V393M	# | | |
Brotula_barbata_slc2a11b	V393M	# | |---->Altered Stability_and_conformational_flexibility (Pr = 0.16) |
Brotula_barbata_slc2a11b	V393M	# | | |---->Altered Conformational_flexibility (Pr = 0.16) |
Brotula_barbata_slc2a11b	V393M	# | | |
Brotula_barbata_slc2a11b	V393M	# | |---->Altered Special_structural_signatures (Pr = 0.27) |
Brotula_barbata_slc2a11b	V393M	# | |---->Altered Signal_peptide (Pr = 0.00) |
Brotula_barbata_slc2a11b	V393M	# | | |
Brotula_barbata_slc2a11b	V393M	# | |---->Altered Transmembrane_protein (Pr = 0.27) |
Brotula_barbata_slc2a11b	V393M	# | |---->Altered Non-cytoplasmic_loop (Pr = 0.27 | P = 5.4e-04) |
Brotula_barbata_slc2a11b	V393M	# | |
Brotula_barbata_slc2a11b	V393M	# |---->Altered Functional_residue (Pr = 0.35) |
Brotula_barbata_slc2a11b	V393M	# |---->Loss of Catalytic_site at T395 (Pr = 0.11 | P = 0.03) |
Brotula_barbata_slc2a11b	V393M	# |---->Altered Macromolecular_binding (Pr = 0.35) |
Brotula_barbata_slc2a11b	V393M	# | |---->Altered Protein_binding (Pr = 0.35) |
Brotula_barbata_slc2a11b	V393M	# | |---->Altered Disordered_interface (Pr = 0.06) |
Brotula_barbata_slc2a11b	V393M	# | | |
Brotula_barbata_slc2a11b	V393M	# | |---->Altered Ordered_interface (Pr = 0.35) |
Brotula_barbata_slc2a11b	V393M	# | |---->Altered PPI_residue (Pr = 0.35 | P = 5.0e-03) |
Brotula_barbata_slc2a11b	V393M	# | |---->Altered PPI_hotspot (Pr = 0.25 | P = 0.03) |
Brotula_barbata_slc2a11b	V393M	# | |
Brotula_barbata_slc2a11b	V393M	# |---->Altered Metal_binding (Pr = 0.11)<---------------------------------------------------------|
Brotula_barbata_slc2a11b	V393M	# |
Brotula_barbata_slc2a11b	V393M	# |---->Altered PTM_site (Pr = 0.07)
Brotula_barbata_slc2a11b	A397V	0.341	Loss of Helix (Pr = 0.27 | P = 0.04); Altered Cytoplasmic_loop (Pr = 0.18 | P = 7.3e-03); Gain of Catalytic_site at T395 (Pr = 0.13 | P = 0.03)	Altered Motifs (PS00008:N-myristoylation site)	Predicted conservation scores
Brotula_barbata_slc2a11b	A397V	# Altered Effect (Pr = 0.27)
Brotula_barbata_slc2a11b	A397V	# |---->Altered Motifs (PS00008)
Brotula_barbata_slc2a11b	A397V	# |---->Altered Structure_and_dynamics (Pr = 0.27)-------------------------------------------------------|
Brotula_barbata_slc2a11b	A397V	# | |---->Altered Secondary_structure (Pr = 0.27) |
Brotula_barbata_slc2a11b	A397V	# | | |---->Loss of Helix (Pr = 0.27 | P = 0.04) |
Brotula_barbata_slc2a11b	A397V	# | | |
Brotula_barbata_slc2a11b	A397V	# | |---->Altered Stability_and_conformational_flexibility (Pr = 0.14) |
Brotula_barbata_slc2a11b	A397V	# | | |---->Altered Conformational_flexibility (Pr = 0.14) |
Brotula_barbata_slc2a11b	A397V	# | | |
Brotula_barbata_slc2a11b	A397V	# | |---->Altered Special_structural_signatures (Pr = 0.18) |
Brotula_barbata_slc2a11b	A397V	# | |---->Altered Signal_peptide (Pr = 0.00) |
Brotula_barbata_slc2a11b	A397V	# | | |
Brotula_barbata_slc2a11b	A397V	# | |---->Altered Transmembrane_protein (Pr = 0.18) |
Brotula_barbata_slc2a11b	A397V	# | |---->Altered Non-cytoplasmic_loop (Pr = 0.18 | P = 7.3e-03) |
Brotula_barbata_slc2a11b	A397V	# | |
Brotula_barbata_slc2a11b	A397V	# |---->Altered Functional_residue (Pr = 0.25) |
Brotula_barbata_slc2a11b	A397V	# |---->Gain of Catalytic_site at T395 (Pr = 0.13 | P = 0.03) |
Brotula_barbata_slc2a11b	A397V	# |---->Altered Macromolecular_binding (Pr = 0.25) |
Brotula_barbata_slc2a11b	A397V	# | |---->Altered Protein_binding (Pr = 0.25) |
Brotula_barbata_slc2a11b	A397V	# | |---->Altered Disordered_interface (Pr = 0.02) |
Brotula_barbata_slc2a11b	A397V	# | | |
Brotula_barbata_slc2a11b	A397V	# | |---->Altered Ordered_interface (Pr = 0.25) |
Brotula_barbata_slc2a11b	A397V	# | |
Brotula_barbata_slc2a11b	A397V	# |---->Altered Metal_binding (Pr = 0.10)<---------------------------------------------------------|
Brotula_barbata_slc2a11b	A397V	# |
Brotula_barbata_slc2a11b	A397V	# |---->Altered PTM_site (Pr = 0.05)
Brotula_barbata_slc2a11b	C525S	0.791	Altered Transmembrane_region (Pr = 0.02 | P = 8.5e-03)	Altered Motifs (ELME000333:Motif that mediates binding to SUMO proteins non-covalently.; ELME000335:Inverted version of LIG_SUMO_SBM_1 that mediates binding to SUMO proteins non-covalently.; ELME000336:NEK2 phosphorylation motif with preferred Phe - Leu or Met in the -3 position to compensate for less favorable residues in the +1 and +2 position.)	Predicted conservation scores
Brotula_barbata_slc2a11b	C525S	# Altered Effect (Pr = 0.19)
Brotula_barbata_slc2a11b	C525S	# |---->Altered Motifs (ELME000333|ELME000335|ELME000336)
Brotula_barbata_slc2a11b	C525S	# |---->Altered Structure_and_dynamics (Pr = 0.19)-------------------------------------------------------|
Brotula_barbata_slc2a11b	C525S	# | |---->Altered Secondary_structure (Pr = 0.19) |
Brotula_barbata_slc2a11b	C525S	# | | |
Brotula_barbata_slc2a11b	C525S	# | |---->Altered Stability_and_conformational_flexibility (Pr = 0.09) |
Brotula_barbata_slc2a11b	C525S	# | | |---->Altered Conformational_flexibility (Pr = 0.09) |
Brotula_barbata_slc2a11b	C525S	# | | |
Brotula_barbata_slc2a11b	C525S	# | |---->Altered Special_structural_signatures (Pr = 0.02) |
Brotula_barbata_slc2a11b	C525S	# | |---->Altered Signal_peptide (Pr = 0.00) |
Brotula_barbata_slc2a11b	C525S	# | | |
Brotula_barbata_slc2a11b	C525S	# | |---->Altered Transmembrane_protein (Pr = 0.02) |
Brotula_barbata_slc2a11b	C525S	# | |---->Altered Transmembrane_region (Pr = 0.02 | P = 8.5e-03) |
Brotula_barbata_slc2a11b	C525S	# | |
Brotula_barbata_slc2a11b	C525S	# |---->Altered Functional_residue (Pr = 0.14) |
Brotula_barbata_slc2a11b	C525S	# |---->Altered Macromolecular_binding (Pr = 0.14) |
Brotula_barbata_slc2a11b	C525S	# | |---->Altered Protein_binding (Pr = 0.14) |
Brotula_barbata_slc2a11b	C525S	# | |---->Altered Disordered_interface (Pr = 0.00) |
Brotula_barbata_slc2a11b	C525S	# | | |
Brotula_barbata_slc2a11b	C525S	# | |---->Altered Ordered_interface (Pr = 0.14) |
Brotula_barbata_slc2a11b	C525S	# | |
Brotula_barbata_slc2a11b	C525S	# |---->Altered Metal_binding (Pr = 0.01)<---------------------------------------------------------|
Brotula_barbata_slc2a11b	C525S	# |
Brotula_barbata_slc2a11b	C525S	# |---->Altered PTM_site (Pr = 0.01)
Brotula_barbata_slc2a11b	A529T	0.302	Altered Transmembrane_region (Pr = 0.02 | P = 7.0e-03)	Altered Motifs (ELME000052:Phosphothreonine motif binding a subset of FHA domains that show a preference for a large aliphatic amino acid at the pT+3 position.; ELME000063:CK1 phosphorylation site; ELME000335:Inverted version of LIG_SUMO_SBM_1 that mediates binding to SUMO proteins non-covalently.)	Predicted conservation scores
Brotula_barbata_slc2a11b	A529T	# Altered Effect (Pr = 0.26)
Brotula_barbata_slc2a11b	A529T	# |---->Altered Motifs (ELME000052|ELME000063|ELME000335)
Brotula_barbata_slc2a11b	A529T	# |---->Altered Structure_and_dynamics (Pr = 0.26)-------------------------------------------------------|
Brotula_barbata_slc2a11b	A529T	# | |---->Altered Secondary_structure (Pr = 0.26) |
Brotula_barbata_slc2a11b	A529T	# | | |
Brotula_barbata_slc2a11b	A529T	# | |---->Altered Stability_and_conformational_flexibility (Pr = 0.05) |
Brotula_barbata_slc2a11b	A529T	# | | |---->Altered Conformational_flexibility (Pr = 0.05) |
Brotula_barbata_slc2a11b	A529T	# | | |
Brotula_barbata_slc2a11b	A529T	# | |---->Altered Special_structural_signatures (Pr = 0.09) |
Brotula_barbata_slc2a11b	A529T	# | |---->Altered Signal_peptide (Pr = 0.00) |
Brotula_barbata_slc2a11b	A529T	# | | |
Brotula_barbata_slc2a11b	A529T	# | |---->Altered Transmembrane_protein (Pr = 0.09) |
Brotula_barbata_slc2a11b	A529T	# | |---->Altered Transmembrane_region (Pr = 0.02 | P = 7.0e-03) |
Brotula_barbata_slc2a11b	A529T	# | |
Brotula_barbata_slc2a11b	A529T	# |---->Altered Functional_residue (Pr = 0.19) |
Brotula_barbata_slc2a11b	A529T	# |---->Altered Macromolecular_binding (Pr = 0.19) |
Brotula_barbata_slc2a11b	A529T	# | |---->Altered Protein_binding (Pr = 0.19) |
Brotula_barbata_slc2a11b	A529T	# | |---->Altered Disordered_interface (Pr = 0.01) |
Brotula_barbata_slc2a11b	A529T	# | | |
Brotula_barbata_slc2a11b	A529T	# | |---->Altered Ordered_interface (Pr = 0.19) |
Brotula_barbata_slc2a11b	A529T	# | |
Brotula_barbata_slc2a11b	A529T	# |---->Altered Metal_binding (Pr = 0.01)<---------------------------------------------------------|
Brotula_barbata_slc2a11b	A529T	# |
Brotula_barbata_slc2a11b	A529T	# |---->Altered PTM_site (Pr = 0.02)
Brotula_barbata_slc2a11b	I530V	0.203	Gain of Helix (Pr = 0.27 | P = 0.03); Loss of Strand (Pr = 0.26 | P = 0.04); Altered Transmembrane_region (Pr = 0.02 | P = 8.5e-03)	Altered Motifs (ELME000335:Inverted version of LIG_SUMO_SBM_1 that mediates binding to SUMO proteins non-covalently.)	Predicted conservation scores
Brotula_barbata_slc2a11b	I530V	# Altered Effect (Pr = 0.27)
Brotula_barbata_slc2a11b	I530V	# |---->Altered Motifs (ELME000335)
Brotula_barbata_slc2a11b	I530V	# |---->Altered Structure_and_dynamics (Pr = 0.27)-------------------------------------------------------|
Brotula_barbata_slc2a11b	I530V	# | |---->Altered Secondary_structure (Pr = 0.27) |
Brotula_barbata_slc2a11b	I530V	# | | |---->Gain of Helix (Pr = 0.27 | P = 0.03) |
Brotula_barbata_slc2a11b	I530V	# | | |---->Loss of Strand (Pr = 0.26 | P = 0.04) |
Brotula_barbata_slc2a11b	I530V	# | | |
Brotula_barbata_slc2a11b	I530V	# | |---->Altered Stability_and_conformational_flexibility (Pr = 0.05) |
Brotula_barbata_slc2a11b	I530V	# | | |---->Altered Conformational_flexibility (Pr = 0.05) |
Brotula_barbata_slc2a11b	I530V	# | | |
Brotula_barbata_slc2a11b	I530V	# | |---->Altered Special_structural_signatures (Pr = 0.12) |
Brotula_barbata_slc2a11b	I530V	# | |---->Altered Signal_peptide (Pr = 0.00) |
Brotula_barbata_slc2a11b	I530V	# | | |
Brotula_barbata_slc2a11b	I530V	# | |---->Altered Transmembrane_protein (Pr = 0.12) |
Brotula_barbata_slc2a11b	I530V	# | |---->Altered Transmembrane_region (Pr = 0.02 | P = 8.5e-03) |
Brotula_barbata_slc2a11b	I530V	# | |
Brotula_barbata_slc2a11b	I530V	# |---->Altered Functional_residue (Pr = 0.19) |
Brotula_barbata_slc2a11b	I530V	# |---->Altered Macromolecular_binding (Pr = 0.19) |
Brotula_barbata_slc2a11b	I530V	# | |---->Altered Protein_binding (Pr = 0.19) |
Brotula_barbata_slc2a11b	I530V	# | |---->Altered Disordered_interface (Pr = 0.03) |
Brotula_barbata_slc2a11b	I530V	# | | |
Brotula_barbata_slc2a11b	I530V	# | |---->Altered Ordered_interface (Pr = 0.19) |
Brotula_barbata_slc2a11b	I530V	# | |
Brotula_barbata_slc2a11b	I530V	# |---->Altered Metal_binding (Pr = 0.01)<---------------------------------------------------------|
Brotula_barbata_slc2a11b	I530V	# |
Brotula_barbata_slc2a11b	I530V	# |---->Altered PTM_site (Pr = 0.02)
Brotula_barbata_slc2a11b	Q548H	0.592	Altered Non-cytoplasmic_loop (Pr = 0.28 | P = 0.04); Altered Cytoplasmic_loop (Pr = 0.12 | P = 0.03); Loss of GPI-anchor_amidation at N549 (Pr = 0.02 | P = 0.02)	Altered Motifs (ELME000326:The F and H motif describes a 10-13-mer peptide sequence determined by a highly conserved phenylalanine and histidine residue surrounded by hydrophobic amino acids. A complex of ASH and RhoGAP-like domain binds this motif within a hydrophobic pocket.)	Predicted conservation scores
Brotula_barbata_slc2a11b	Q548H	# Altered Effect (Pr = 0.28)
Brotula_barbata_slc2a11b	Q548H	# |---->Altered Motifs (ELME000326)
Brotula_barbata_slc2a11b	Q548H	# |---->Altered Structure_and_dynamics (Pr = 0.28)-------------------------------------------------------|
Brotula_barbata_slc2a11b	Q548H	# | |---->Altered Secondary_structure (Pr = 0.11) |
Brotula_barbata_slc2a11b	Q548H	# | | |
Brotula_barbata_slc2a11b	Q548H	# | |---->Altered Stability_and_conformational_flexibility (Pr = 0.25) |
Brotula_barbata_slc2a11b	Q548H	# | | |---->Altered Conformational_flexibility (Pr = 0.25) |
Brotula_barbata_slc2a11b	Q548H	# | | |
Brotula_barbata_slc2a11b	Q548H	# | |---->Altered Special_structural_signatures (Pr = 0.28) |
Brotula_barbata_slc2a11b	Q548H	# | |---->Altered Signal_peptide (Pr = 0.00) |
Brotula_barbata_slc2a11b	Q548H	# | | |
Brotula_barbata_slc2a11b	Q548H	# | |---->Altered Transmembrane_protein (Pr = 0.28) |
Brotula_barbata_slc2a11b	Q548H	# | |---->Altered Cytoplasmic_loop (Pr = 0.28 | P = 0.04) |
Brotula_barbata_slc2a11b	Q548H	# | |---->Altered Non-cytoplasmic_loop (Pr = 0.12 | P = 0.03) |
Brotula_barbata_slc2a11b	Q548H	# | |
Brotula_barbata_slc2a11b	Q548H	# |---->Altered Functional_residue (Pr = 0.17) |
Brotula_barbata_slc2a11b	Q548H	# |---->Altered Macromolecular_binding (Pr = 0.17) |
Brotula_barbata_slc2a11b	Q548H	# | |---->Altered Protein_binding (Pr = 0.17) |
Brotula_barbata_slc2a11b	Q548H	# | |---->Altered Disordered_interface (Pr = 0.17) |
Brotula_barbata_slc2a11b	Q548H	# | | |
Brotula_barbata_slc2a11b	Q548H	# | |---->Altered Ordered_interface (Pr = 0.16) |
Brotula_barbata_slc2a11b	Q548H	# | |
Brotula_barbata_slc2a11b	Q548H	# |---->Altered Metal_binding (Pr = 0.04)<---------------------------------------------------------|
Brotula_barbata_slc2a11b	Q548H	# |
Brotula_barbata_slc2a11b	Q548H	# |---->Altered PTM_site (Pr = 0.09)
Brotula_barbata_slc2a11b	Q548H	# |---->Loss of GPI-anchor_amidation at N549 (Pr = 0.02 | P = 0.02)
Brotula_barbata_slc2a11b	E550M	0.628	Altered Calmodulin_binding (Pr = 0.17 | P = 0.04); Altered Cytoplasmic_loop (Pr = 0.12 | P = 0.02); Gain of GPI-anchor_amidation at N555 (Pr = 0.04 | P = 5.2e-03)	Altered Motifs (ELME000336:NEK2 phosphorylation motif with preferred Phe - Leu or Met in the -3 position to compensate for less favorable residues in the +1 and +2 position.)	Predicted conservation scores
Brotula_barbata_slc2a11b	E550M	# Altered Effect (Pr = 0.32)
Brotula_barbata_slc2a11b	E550M	# |---->Altered Motifs (ELME000336)
Brotula_barbata_slc2a11b	E550M	# |---->Altered Structure_and_dynamics (Pr = 0.32)-------------------------------------------------------|
Brotula_barbata_slc2a11b	E550M	# | |---->Altered Secondary_structure (Pr = 0.25) |
Brotula_barbata_slc2a11b	E550M	# | | |
Brotula_barbata_slc2a11b	E550M	# | |---->Altered Stability_and_conformational_flexibility (Pr = 0.32) |
Brotula_barbata_slc2a11b	E550M	# | | |---->Altered Conformational_flexibility (Pr = 0.32) |
Brotula_barbata_slc2a11b	E550M	# | | |
Brotula_barbata_slc2a11b	E550M	# | |---->Altered Special_structural_signatures (Pr = 0.26) |
Brotula_barbata_slc2a11b	E550M	# | |---->Altered Signal_peptide (Pr = 0.00) |
Brotula_barbata_slc2a11b	E550M	# | | |
Brotula_barbata_slc2a11b	E550M	# | |---->Altered Transmembrane_protein (Pr = 0.26) |
Brotula_barbata_slc2a11b	E550M	# | |---->Altered Non-cytoplasmic_loop (Pr = 0.12 | P = 0.02) |
Brotula_barbata_slc2a11b	E550M	# | |
Brotula_barbata_slc2a11b	E550M	# |---->Altered Functional_residue (Pr = 0.18) |
Brotula_barbata_slc2a11b	E550M	# |---->Altered Macromolecular_binding (Pr = 0.18) |
Brotula_barbata_slc2a11b	E550M	# | |---->Altered Protein_binding (Pr = 0.18) |
Brotula_barbata_slc2a11b	E550M	# | |---->Altered Disordered_interface (Pr = 0.18) |
Brotula_barbata_slc2a11b	E550M	# | | |---->Altered Calmodulin_binding (Pr = 0.17 | P = 0.04) |
Brotula_barbata_slc2a11b	E550M	# | | |
Brotula_barbata_slc2a11b	E550M	# | |---->Altered Ordered_interface (Pr = 0.16) |
Brotula_barbata_slc2a11b	E550M	# | |
Brotula_barbata_slc2a11b	E550M	# |---->Altered Metal_binding (Pr = 0.03)<---------------------------------------------------------|
Brotula_barbata_slc2a11b	E550M	# |
Brotula_barbata_slc2a11b	E550M	# |---->Altered PTM_site (Pr = 0.11)
Brotula_barbata_slc2a11b	E550M	# |---->Gain of GPI-anchor_amidation at N555 (Pr = 0.04 | P = 5.2e-03)
Brotula_barbata_slc2a11b	S553P	0.388	Altered Cytoplasmic_loop (Pr = 0.12 | P = 0.03); Loss of GPI-anchor_amidation at N555 (Pr = 0.04 | P = 6.1e-03)	Altered Motifs (None)	Predicted conservation scores
Brotula_barbata_slc2a11b	S553P	# Altered Effect (Pr = 0.28)
Brotula_barbata_slc2a11b	S553P	# |---->Altered Motifs (None)
Brotula_barbata_slc2a11b	S553P	# |---->Altered Structure_and_dynamics (Pr = 0.28)-------------------------------------------------------|
Brotula_barbata_slc2a11b	S553P	# | |---->Altered Secondary_structure (Pr = 0.26) |
Brotula_barbata_slc2a11b	S553P	# | | |
Brotula_barbata_slc2a11b	S553P	# | |---->Altered Stability_and_conformational_flexibility (Pr = 0.28) |
Brotula_barbata_slc2a11b	S553P	# | | |---->Altered Conformational_flexibility (Pr = 0.28) |
Brotula_barbata_slc2a11b	S553P	# | | |
Brotula_barbata_slc2a11b	S553P	# | |---->Altered Special_structural_signatures (Pr = 0.24) |
Brotula_barbata_slc2a11b	S553P	# | |---->Altered Signal_peptide (Pr = 0.00) |
Brotula_barbata_slc2a11b	S553P	# | | |
Brotula_barbata_slc2a11b	S553P	# | |---->Altered Transmembrane_protein (Pr = 0.24) |
Brotula_barbata_slc2a11b	S553P	# | |---->Altered Non-cytoplasmic_loop (Pr = 0.12 | P = 0.03) |
Brotula_barbata_slc2a11b	S553P	# | |
Brotula_barbata_slc2a11b	S553P	# |---->Altered Functional_residue (Pr = 0.17) |
Brotula_barbata_slc2a11b	S553P	# |---->Altered Macromolecular_binding (Pr = 0.17) |
Brotula_barbata_slc2a11b	S553P	# | |---->Altered Protein_binding (Pr = 0.17) |
Brotula_barbata_slc2a11b	S553P	# | |---->Altered Disordered_interface (Pr = 0.17) |
Brotula_barbata_slc2a11b	S553P	# | | |
Brotula_barbata_slc2a11b	S553P	# | |---->Altered Ordered_interface (Pr = 0.16) |
Brotula_barbata_slc2a11b	S553P	# | |
Brotula_barbata_slc2a11b	S553P	# |---->Altered Metal_binding (Pr = 0.02)<---------------------------------------------------------|
Brotula_barbata_slc2a11b	S553P	# |
Brotula_barbata_slc2a11b	S553P	# |---->Altered PTM_site (Pr = 0.17)
Brotula_barbata_slc2a11b	S553P	# |---->Loss of GPI-anchor_amidation at N555 (Pr = 0.04 | P = 6.1e-03)
Brotula_barbata_slc2a11b	N564Q	0.131	Loss of Phosphorylation at T569 (Pr = 0.26 | P = 0.03); Altered Calmodulin_binding (Pr = 0.17 | P = 0.04)	Altered Motifs (ELME000100:NEC1/NEC2 cleavage site (Lys-Arg-|-Xaa); ELME000101:Furin (PACE) cleavage site (Arg-Xaa-[Arg/Lys]-Arg-|-Xaa); ELME000108:Yeast kexin 2 cleavage site (Lys-Arg-|-Xaa or Arg-Arg-|-Xaa))	Predicted conservation scores
Brotula_barbata_slc2a11b	N564Q	# Altered Effect (Pr = 0.26)
Brotula_barbata_slc2a11b	N564Q	# |---->Altered Motifs (ELME000100|ELME000101|ELME000108)
Brotula_barbata_slc2a11b	N564Q	# |---->Altered Structure_and_dynamics (Pr = 0.22)-------------------------------------------------------|
Brotula_barbata_slc2a11b	N564Q	# | |---->Altered Secondary_structure (Pr = 0.18) |
Brotula_barbata_slc2a11b	N564Q	# | | |
Brotula_barbata_slc2a11b	N564Q	# | |---->Altered Stability_and_conformational_flexibility (Pr = 0.22) |
Brotula_barbata_slc2a11b	N564Q	# | | |---->Altered Conformational_flexibility (Pr = 0.22) |
Brotula_barbata_slc2a11b	N564Q	# | | |
Brotula_barbata_slc2a11b	N564Q	# | |---->Altered Special_structural_signatures (Pr = 0.07) |
Brotula_barbata_slc2a11b	N564Q	# | |---->Altered Signal_peptide (Pr = 0.00) |
Brotula_barbata_slc2a11b	N564Q	# | | |
Brotula_barbata_slc2a11b	N564Q	# | |---->Altered Transmembrane_protein (Pr = 0.07) |
Brotula_barbata_slc2a11b	N564Q	# | |
Brotula_barbata_slc2a11b	N564Q	# |---->Altered Functional_residue (Pr = 0.26) |
Brotula_barbata_slc2a11b	N564Q	# |---->Altered Macromolecular_binding (Pr = 0.17) |
Brotula_barbata_slc2a11b	N564Q	# | |---->Altered Protein_binding (Pr = 0.17) |
Brotula_barbata_slc2a11b	N564Q	# | |---->Altered Disordered_interface (Pr = 0.17) |
Brotula_barbata_slc2a11b	N564Q	# | | |---->Altered Calmodulin_binding (Pr = 0.17 | P = 0.04) |
Brotula_barbata_slc2a11b	N564Q	# | | |
Brotula_barbata_slc2a11b	N564Q	# | |---->Altered Ordered_interface (Pr = 0.03) |
Brotula_barbata_slc2a11b	N564Q	# | |
Brotula_barbata_slc2a11b	N564Q	# |---->Altered Metal_binding (Pr = 0.00)<---------------------------------------------------------|
Brotula_barbata_slc2a11b	N564Q	# |
Brotula_barbata_slc2a11b	N564Q	# |---->Altered PTM_site (Pr = 0.26)
Brotula_barbata_slc2a11b	N564Q	# |---->Loss of Phosphorylation at T569 (Pr = 0.26 | P = 0.03)
Brotula_barbata_slc2a11b	S568R	0.112	Loss of Phosphorylation at S568 (Pr = 0.42 | P = 6.5e-03); Gain of ADP-ribosylation at S568 (Pr = 0.22 | P = 0.02); Altered Calmodulin_binding (Pr = 0.22 | P = 0.02); Loss of Proteolytic_cleavage at R573 (Pr = 0.11 | P = 0.04)	Altered Motifs (ELME000321:Caspase3 and Caspase7 cleavage site; PS00006:Casein kinase II phosphorylation site)	Predicted conservation scores
Brotula_barbata_slc2a11b	S568R	# Altered Effect (Pr = 0.42)
Brotula_barbata_slc2a11b	S568R	# |---->Altered Motifs (ELME000321|PS00006)
Brotula_barbata_slc2a11b	S568R	# |---->Altered Structure_and_dynamics (Pr = 0.24)-------------------------------------------------------|
Brotula_barbata_slc2a11b	S568R	# | |---->Altered Secondary_structure (Pr = 0.22) |
Brotula_barbata_slc2a11b	S568R	# | | |
Brotula_barbata_slc2a11b	S568R	# | |---->Altered Stability_and_conformational_flexibility (Pr = 0.24) |
Brotula_barbata_slc2a11b	S568R	# | | |---->Altered Conformational_flexibility (Pr = 0.24) |
Brotula_barbata_slc2a11b	S568R	# | | |
Brotula_barbata_slc2a11b	S568R	# | |---->Altered Special_structural_signatures (Pr = 0.07) |
Brotula_barbata_slc2a11b	S568R	# | |---->Altered Signal_peptide (Pr = 0.00) |
Brotula_barbata_slc2a11b	S568R	# | | |
Brotula_barbata_slc2a11b	S568R	# | |---->Altered Transmembrane_protein (Pr = 0.07) |
Brotula_barbata_slc2a11b	S568R	# | |
Brotula_barbata_slc2a11b	S568R	# |---->Altered Functional_residue (Pr = 0.42) |
Brotula_barbata_slc2a11b	S568R	# |---->Altered Macromolecular_binding (Pr = 0.22) |
Brotula_barbata_slc2a11b	S568R	# | |---->Altered Protein_binding (Pr = 0.22) |
Brotula_barbata_slc2a11b	S568R	# | |---->Altered Disordered_interface (Pr = 0.22) |
Brotula_barbata_slc2a11b	S568R	# | | |---->Altered Calmodulin_binding (Pr = 0.22 | P = 0.02) |
Brotula_barbata_slc2a11b	S568R	# | | |
Brotula_barbata_slc2a11b	S568R	# | |---->Altered Ordered_interface (Pr = 0.03) |
Brotula_barbata_slc2a11b	S568R	# | |
Brotula_barbata_slc2a11b	S568R	# |---->Altered Metal_binding (Pr = 0.00)<---------------------------------------------------------|
Brotula_barbata_slc2a11b	S568R	# |
Brotula_barbata_slc2a11b	S568R	# |---->Altered PTM_site (Pr = 0.42)
Brotula_barbata_slc2a11b	S568R	# |---->Gain of ADP-ribosylation at S568 (Pr = 0.22 | P = 0.02)
Brotula_barbata_slc2a11b	S568R	# |---->Loss of Phosphorylation at S568 (Pr = 0.42 | P = 6.5e-03)
Brotula_barbata_slc2a11b	S568R	# |---->Loss of Proteolytic_cleavage at R573 (Pr = 0.11 | P = 0.04)
Brotula_barbata_slc2a11b	T569A	0.071	Loss of Phosphorylation at T569 (Pr = 0.42 | P = 6.6e-03); Loss of Proteolytic_cleavage at R573 (Pr = 0.11 | P = 0.04)	Altered Motifs (ELME000085:Glycosaminoglycan attachment site; ELME000321:Caspase3 and Caspase7 cleavage site; PS00006:Casein kinase II phosphorylation site)	Predicted conservation scores
Brotula_barbata_slc2a11b	T569A	# Altered Effect (Pr = 0.42)
Brotula_barbata_slc2a11b	T569A	# |---->Altered Motifs (ELME000085|ELME000321|PS00006)
Brotula_barbata_slc2a11b	T569A	# |---->Altered Structure_and_dynamics (Pr = 0.22)-------------------------------------------------------|
Brotula_barbata_slc2a11b	T569A	# | |---->Altered Secondary_structure (Pr = 0.22) |
Brotula_barbata_slc2a11b	T569A	# | | |
Brotula_barbata_slc2a11b	T569A	# | |---->Altered Stability_and_conformational_flexibility (Pr = 0.22) |
Brotula_barbata_slc2a11b	T569A	# | | |---->Altered Conformational_flexibility (Pr = 0.22) |
Brotula_barbata_slc2a11b	T569A	# | | |
Brotula_barbata_slc2a11b	T569A	# | |---->Altered Special_structural_signatures (Pr = 0.08) |
Brotula_barbata_slc2a11b	T569A	# | |---->Altered Signal_peptide (Pr = 0.00) |
Brotula_barbata_slc2a11b	T569A	# | | |
Brotula_barbata_slc2a11b	T569A	# | |---->Altered Transmembrane_protein (Pr = 0.08) |
Brotula_barbata_slc2a11b	T569A	# | |
Brotula_barbata_slc2a11b	T569A	# |---->Altered Functional_residue (Pr = 0.42) |
Brotula_barbata_slc2a11b	T569A	# |---->Altered Macromolecular_binding (Pr = 0.13) |
Brotula_barbata_slc2a11b	T569A	# | |---->Altered Protein_binding (Pr = 0.13) |
Brotula_barbata_slc2a11b	T569A	# | |---->Altered Disordered_interface (Pr = 0.13) |
Brotula_barbata_slc2a11b	T569A	# | | |
Brotula_barbata_slc2a11b	T569A	# | |---->Altered Ordered_interface (Pr = 0.03) |
Brotula_barbata_slc2a11b	T569A	# | |
Brotula_barbata_slc2a11b	T569A	# |---->Altered Metal_binding (Pr = 0.00)<---------------------------------------------------------|
Brotula_barbata_slc2a11b	T569A	# |
Brotula_barbata_slc2a11b	T569A	# |---->Altered PTM_site (Pr = 0.42)
Brotula_barbata_slc2a11b	T569A	# |---->Loss of Phosphorylation at T569 (Pr = 0.42 | P = 6.6e-03)
Brotula_barbata_slc2a11b	T569A	# |---->Loss of Proteolytic_cleavage at R573 (Pr = 0.11 | P = 0.04)
Brotula_barbata_slc2a11b	G571A	0.137	Loss of Phosphorylation at S568 (Pr = 0.26 | P = 0.03); Gain of O-linked_glycosylation at T569 (Pr = 0.13 | P = 0.04); Gain of Proteolytic_cleavage at R573 (Pr = 0.12 | P = 0.03)	Altered Motifs (ELME000053:GSK3 phosphorylation recognition site; ELME000321:Caspase3 and Caspase7 cleavage site)	Predicted conservation scores
Brotula_barbata_slc2a11b	G571A	# Altered Effect (Pr = 0.26)
Brotula_barbata_slc2a11b	G571A	# |---->Altered Motifs (ELME000053|ELME000321)
Brotula_barbata_slc2a11b	G571A	# |---->Altered Structure_and_dynamics (Pr = 0.23)-------------------------------------------------------|
Brotula_barbata_slc2a11b	G571A	# | |---->Altered Secondary_structure (Pr = 0.22) |
Brotula_barbata_slc2a11b	G571A	# | | |
Brotula_barbata_slc2a11b	G571A	# | |---->Altered Stability_and_conformational_flexibility (Pr = 0.23) |
Brotula_barbata_slc2a11b	G571A	# | | |---->Altered Conformational_flexibility (Pr = 0.23) |
Brotula_barbata_slc2a11b	G571A	# | | |
Brotula_barbata_slc2a11b	G571A	# | |---->Altered Special_structural_signatures (Pr = 0.08) |
Brotula_barbata_slc2a11b	G571A	# | |---->Altered Signal_peptide (Pr = 0.00) |
Brotula_barbata_slc2a11b	G571A	# | | |
Brotula_barbata_slc2a11b	G571A	# | |---->Altered Transmembrane_protein (Pr = 0.08) |
Brotula_barbata_slc2a11b	G571A	# | |
Brotula_barbata_slc2a11b	G571A	# |---->Altered Functional_residue (Pr = 0.26) |
Brotula_barbata_slc2a11b	G571A	# |---->Altered Macromolecular_binding (Pr = 0.14) |
Brotula_barbata_slc2a11b	G571A	# | |---->Altered Protein_binding (Pr = 0.14) |
Brotula_barbata_slc2a11b	G571A	# | |---->Altered Disordered_interface (Pr = 0.14) |
Brotula_barbata_slc2a11b	G571A	# | | |
Brotula_barbata_slc2a11b	G571A	# | |---->Altered Ordered_interface (Pr = 0.03) |
Brotula_barbata_slc2a11b	G571A	# | |
Brotula_barbata_slc2a11b	G571A	# |---->Altered Metal_binding (Pr = 0.00)<---------------------------------------------------------|
Brotula_barbata_slc2a11b	G571A	# |
Brotula_barbata_slc2a11b	G571A	# |---->Altered PTM_site (Pr = 0.26)
Brotula_barbata_slc2a11b	G571A	# |---->Gain of O-linked_glycosylation at T569 (Pr = 0.13 | P = 0.04)
Brotula_barbata_slc2a11b	G571A	# |---->Loss of Phosphorylation at S568 (Pr = 0.26 | P = 0.03)
Brotula_barbata_slc2a11b	G571A	# |---->Gain of Proteolytic_cleavage at R573 (Pr = 0.12 | P = 0.03)
Brotula_barbata_slc2a11b	P580T	0.164	Loss of Phosphorylation at T579 (Pr = 0.42 | P = 6.5e-03); Gain of O-linked_glycosylation at P580 (Pr = 0.18 | P = 0.02)	Altered Motifs (ELME000136:The Class IV WW domain interaction motif is recognised primarily by the Pin1 phosphorylation-dependent prolyl isomerase.; ELME000159:Proline-Directed Kinase (e.g. MAPK) phosphorylation site in higher eukaryotes.; ELME000333:Motif that mediates binding to SUMO proteins non-covalently.; ELME000336:NEK2 phosphorylation motif with preferred Phe - Leu or Met in the -3 position to compensate for less favorable residues in the +1 and +2 position.; ELME000358:Phospho-dependent motif that mediates docking of CDK substrates and regulators to cyclin-CDK-bound Cks1.)	Predicted conservation scores
Brotula_barbata_slc2a11b	P580T	# Altered Effect (Pr = 0.42)
Brotula_barbata_slc2a11b	P580T	# |---->Altered Motifs (ELME000136|ELME000159|ELME000333|ELME000336|ELME000358)
Brotula_barbata_slc2a11b	P580T	# |---->Altered Structure_and_dynamics (Pr = 0.21)-------------------------------------------------------|
Brotula_barbata_slc2a11b	P580T	# | |---->Altered Secondary_structure (Pr = 0.21) |
Brotula_barbata_slc2a11b	P580T	# | | |
Brotula_barbata_slc2a11b	P580T	# | |---->Altered Stability_and_conformational_flexibility (Pr = 0.16) |
Brotula_barbata_slc2a11b	P580T	# | | |---->Altered Conformational_flexibility (Pr = 0.16) |
Brotula_barbata_slc2a11b	P580T	# | | |
Brotula_barbata_slc2a11b	P580T	# | |---->Altered Special_structural_signatures (Pr = 0.01) |
Brotula_barbata_slc2a11b	P580T	# | |---->Altered Signal_peptide (Pr = 0.00) |
Brotula_barbata_slc2a11b	P580T	# | | |
Brotula_barbata_slc2a11b	P580T	# | |---->Altered Transmembrane_protein (Pr = 0.01) |
Brotula_barbata_slc2a11b	P580T	# | |
Brotula_barbata_slc2a11b	P580T	# |---->Altered Functional_residue (Pr = 0.42) |
Brotula_barbata_slc2a11b	P580T	# |---->Altered Macromolecular_binding (Pr = 0.14) |
Brotula_barbata_slc2a11b	P580T	# | |---->Altered Protein_binding (Pr = 0.14) |
Brotula_barbata_slc2a11b	P580T	# | |---->Altered Disordered_interface (Pr = 0.14) |
Brotula_barbata_slc2a11b	P580T	# | | |
Brotula_barbata_slc2a11b	P580T	# | |---->Altered Ordered_interface (Pr = 0.03) |
Brotula_barbata_slc2a11b	P580T	# | |
Brotula_barbata_slc2a11b	P580T	# |---->Altered Metal_binding (Pr = 0.00)<---------------------------------------------------------|
Brotula_barbata_slc2a11b	P580T	# |
Brotula_barbata_slc2a11b	P580T	# |---->Altered PTM_site (Pr = 0.42)
Brotula_barbata_slc2a11b	P580T	# |---->Gain of O-linked_glycosylation at P580 (Pr = 0.18 | P = 0.02)
Brotula_barbata_slc2a11b	P580T	# |---->Loss of Phosphorylation at T579 (Pr = 0.42 | P = 6.5e-03)
Brotula_barbata_slc2a11l_1	M17C	0.296	Altered PPI_hotspot (Pr = 0.26 | P = 0.01); Altered Cytoplasmic_loop (Pr = 0.20 | P = 6.0e-03)	Altered Motifs (None)	Predicted conservation scores
Brotula_barbata_slc2a11l_1	M17C	# Altered Effect (Pr = 0.26)
Brotula_barbata_slc2a11l_1	M17C	# |---->Altered Motifs (None)
Brotula_barbata_slc2a11l_1	M17C	# |---->Altered Structure_and_dynamics (Pr = 0.26)-------------------------------------------------------|
Brotula_barbata_slc2a11l_1	M17C	# | |---->Altered Secondary_structure (Pr = 0.26) |
Brotula_barbata_slc2a11l_1	M17C	# | | |
Brotula_barbata_slc2a11l_1	M17C	# | |---->Altered Stability_and_conformational_flexibility (Pr = 0.12) |
Brotula_barbata_slc2a11l_1	M17C	# | | |---->Altered Conformational_flexibility (Pr = 0.12) |
Brotula_barbata_slc2a11l_1	M17C	# | | |
Brotula_barbata_slc2a11l_1	M17C	# | |---->Altered Special_structural_signatures (Pr = 0.20) |
Brotula_barbata_slc2a11l_1	M17C	# | |---->Altered Signal_peptide (Pr = 0.00) |
Brotula_barbata_slc2a11l_1	M17C	# | | |
Brotula_barbata_slc2a11l_1	M17C	# | |---->Altered Transmembrane_protein (Pr = 0.20) |
Brotula_barbata_slc2a11l_1	M17C	# | |---->Altered Non-cytoplasmic_loop (Pr = 0.20 | P = 6.0e-03) |
Brotula_barbata_slc2a11l_1	M17C	# | |
Brotula_barbata_slc2a11l_1	M17C	# |---->Altered Functional_residue (Pr = 0.26) |
Brotula_barbata_slc2a11l_1	M17C	# |---->Altered Macromolecular_binding (Pr = 0.26) |
Brotula_barbata_slc2a11l_1	M17C	# | |---->Altered Protein_binding (Pr = 0.26) |
Brotula_barbata_slc2a11l_1	M17C	# | |---->Altered Disordered_interface (Pr = 0.04) |
Brotula_barbata_slc2a11l_1	M17C	# | | |
Brotula_barbata_slc2a11l_1	M17C	# | |---->Altered Ordered_interface (Pr = 0.26) |
Brotula_barbata_slc2a11l_1	M17C	# | |---->Altered PPI_hotspot (Pr = 0.26 | P = 0.01) |
Brotula_barbata_slc2a11l_1	M17C	# | |
Brotula_barbata_slc2a11l_1	M17C	# |---->Altered Metal_binding (Pr = 0.18)<---------------------------------------------------------|
Brotula_barbata_slc2a11l_1	M17C	# |
Brotula_barbata_slc2a11l_1	M17C	# |---->Altered PTM_site (Pr = 0.08)
Brotula_barbata_slc2a11l_1	H18V	0.339	Altered PPI_hotspot (Pr = 0.26 | P = 0.02); Altered Cytoplasmic_loop (Pr = 0.24 | P = 2.0e-03)	Altered Motifs (None)	Predicted conservation scores
Brotula_barbata_slc2a11l_1	H18V	# Altered Effect (Pr = 0.26)
Brotula_barbata_slc2a11l_1	H18V	# |---->Altered Motifs (None)
Brotula_barbata_slc2a11l_1	H18V	# |---->Altered Structure_and_dynamics (Pr = 0.25)-------------------------------------------------------|
Brotula_barbata_slc2a11l_1	H18V	# | |---->Altered Secondary_structure (Pr = 0.25) |
Brotula_barbata_slc2a11l_1	H18V	# | | |
Brotula_barbata_slc2a11l_1	H18V	# | |---->Altered Stability_and_conformational_flexibility (Pr = 0.12) |
Brotula_barbata_slc2a11l_1	H18V	# | | |---->Altered Conformational_flexibility (Pr = 0.12) |
Brotula_barbata_slc2a11l_1	H18V	# | | |
Brotula_barbata_slc2a11l_1	H18V	# | |---->Altered Special_structural_signatures (Pr = 0.24) |
Brotula_barbata_slc2a11l_1	H18V	# | |---->Altered Signal_peptide (Pr = 0.00) |
Brotula_barbata_slc2a11l_1	H18V	# | | |
Brotula_barbata_slc2a11l_1	H18V	# | |---->Altered Transmembrane_protein (Pr = 0.24) |
Brotula_barbata_slc2a11l_1	H18V	# | |---->Altered Non-cytoplasmic_loop (Pr = 0.24 | P = 2.0e-03) |
Brotula_barbata_slc2a11l_1	H18V	# | |
Brotula_barbata_slc2a11l_1	H18V	# |---->Altered Functional_residue (Pr = 0.26) |
Brotula_barbata_slc2a11l_1	H18V	# |---->Altered Macromolecular_binding (Pr = 0.26) |
Brotula_barbata_slc2a11l_1	H18V	# | |---->Altered Protein_binding (Pr = 0.26) |
Brotula_barbata_slc2a11l_1	H18V	# | |---->Altered Disordered_interface (Pr = 0.04) |
Brotula_barbata_slc2a11l_1	H18V	# | | |
Brotula_barbata_slc2a11l_1	H18V	# | |---->Altered Ordered_interface (Pr = 0.26) |
Brotula_barbata_slc2a11l_1	H18V	# | |---->Altered PPI_hotspot (Pr = 0.26 | P = 0.02) |
Brotula_barbata_slc2a11l_1	H18V	# | |
Brotula_barbata_slc2a11l_1	H18V	# |---->Altered Metal_binding (Pr = 0.19)<---------------------------------------------------------|
Brotula_barbata_slc2a11l_1	H18V	# |
Brotula_barbata_slc2a11l_1	H18V	# |---->Altered PTM_site (Pr = 0.09)
Brotula_barbata_slc2a11l_1	L20D	0.519	Altered PPI_hotspot (Pr = 0.26 | P = 0.01); Gain of Nickel_binding at D21 (Pr = 0.25 | P = 0.01); Altered Cytoplasmic_loop (Pr = 0.20 | P = 5.0e-03); Gain of Copper_binding at H24 (Pr = 0.16 | P = 3.7e-03)	Altered Motifs (None)	Predicted conservation scores
Brotula_barbata_slc2a11l_1	L20D	# Altered Effect (Pr = 0.26)
Brotula_barbata_slc2a11l_1	L20D	# |---->Altered Motifs (None)
Brotula_barbata_slc2a11l_1	L20D	# |---->Altered Structure_and_dynamics (Pr = 0.26)-------------------------------------------------------|
Brotula_barbata_slc2a11l_1	L20D	# | |---->Altered Secondary_structure (Pr = 0.26) |
Brotula_barbata_slc2a11l_1	L20D	# | | |
Brotula_barbata_slc2a11l_1	L20D	# | |---->Altered Stability_and_conformational_flexibility (Pr = 0.23) |
Brotula_barbata_slc2a11l_1	L20D	# | | |---->Altered Conformational_flexibility (Pr = 0.23) |
Brotula_barbata_slc2a11l_1	L20D	# | | |
Brotula_barbata_slc2a11l_1	L20D	# | |---->Altered Special_structural_signatures (Pr = 0.20) |
Brotula_barbata_slc2a11l_1	L20D	# | |---->Altered Signal_peptide (Pr = 0.00) |
Brotula_barbata_slc2a11l_1	L20D	# | | |
Brotula_barbata_slc2a11l_1	L20D	# | |---->Altered Transmembrane_protein (Pr = 0.20) |
Brotula_barbata_slc2a11l_1	L20D	# | |---->Altered Non-cytoplasmic_loop (Pr = 0.20 | P = 5.0e-03) |
Brotula_barbata_slc2a11l_1	L20D	# | |
Brotula_barbata_slc2a11l_1	L20D	# |---->Altered Functional_residue (Pr = 0.26) |
Brotula_barbata_slc2a11l_1	L20D	# |---->Altered Macromolecular_binding (Pr = 0.26) |
Brotula_barbata_slc2a11l_1	L20D	# | |---->Altered Protein_binding (Pr = 0.26) |
Brotula_barbata_slc2a11l_1	L20D	# | |---->Altered Disordered_interface (Pr = 0.04) |
Brotula_barbata_slc2a11l_1	L20D	# | | |
Brotula_barbata_slc2a11l_1	L20D	# | |---->Altered Ordered_interface (Pr = 0.26) |
Brotula_barbata_slc2a11l_1	L20D	# | |---->Altered PPI_hotspot (Pr = 0.26 | P = 0.01) |
Brotula_barbata_slc2a11l_1	L20D	# | |
Brotula_barbata_slc2a11l_1	L20D	# |---->Altered Metal_binding (Pr = 0.25)<---------------------------------------------------------|
Brotula_barbata_slc2a11l_1	L20D	# | |---->Gain of Copper_binding at H24 (Pr = 0.16 | P = 3.7e-03)
Brotula_barbata_slc2a11l_1	L20D	# | |---->Gain of Nickel_binding at D21 (Pr = 0.25 | P = 0.01)
Brotula_barbata_slc2a11l_1	L20D	# |
Brotula_barbata_slc2a11l_1	L20D	# |---->Altered PTM_site (Pr = 0.09)
Brotula_barbata_slc2a11l_1	A26I	0.356	Altered PPI_hotspot (Pr = 0.25 | P = 0.02); Gain of Zinc_binding at H27 (Pr = 0.25 | P = 0.03); Loss of Nickel_binding at H27 (Pr = 0.24 | P = 0.01); Altered Cytoplasmic_loop (Pr = 0.18 | P = 7.3e-03); Gain of Copper_binding at H24 (Pr = 0.12 | P = 7.1e-03)	Altered Motifs (ELME000052:Phosphothreonine motif binding a subset of FHA domains that show a preference for a large aliphatic amino acid at the pT+3 position.; ELME000162:Site for attachment of a fucose residue to a serine.)	Predicted conservation scores
Brotula_barbata_slc2a11l_1	A26I	# Altered Effect (Pr = 0.26)
Brotula_barbata_slc2a11l_1	A26I	# |---->Altered Motifs (ELME000052|ELME000162)
Brotula_barbata_slc2a11l_1	A26I	# |---->Altered Structure_and_dynamics (Pr = 0.26)-------------------------------------------------------|
Brotula_barbata_slc2a11l_1	A26I	# | |---->Altered Secondary_structure (Pr = 0.26) |
Brotula_barbata_slc2a11l_1	A26I	# | | |
Brotula_barbata_slc2a11l_1	A26I	# | |---->Altered Stability_and_conformational_flexibility (Pr = 0.11) |
Brotula_barbata_slc2a11l_1	A26I	# | | |---->Altered Conformational_flexibility (Pr = 0.11) |
Brotula_barbata_slc2a11l_1	A26I	# | | |
Brotula_barbata_slc2a11l_1	A26I	# | |---->Altered Special_structural_signatures (Pr = 0.18) |
Brotula_barbata_slc2a11l_1	A26I	# | |---->Altered Signal_peptide (Pr = 0.00) |
Brotula_barbata_slc2a11l_1	A26I	# | | |
Brotula_barbata_slc2a11l_1	A26I	# | |---->Altered Transmembrane_protein (Pr = 0.18) |
Brotula_barbata_slc2a11l_1	A26I	# | |---->Altered Non-cytoplasmic_loop (Pr = 0.18 | P = 7.3e-03) |
Brotula_barbata_slc2a11l_1	A26I	# | |
Brotula_barbata_slc2a11l_1	A26I	# |---->Altered Functional_residue (Pr = 0.25) |
Brotula_barbata_slc2a11l_1	A26I	# |---->Altered Macromolecular_binding (Pr = 0.25) |
Brotula_barbata_slc2a11l_1	A26I	# | |---->Altered Protein_binding (Pr = 0.25) |
Brotula_barbata_slc2a11l_1	A26I	# | |---->Altered Disordered_interface (Pr = 0.06) |
Brotula_barbata_slc2a11l_1	A26I	# | | |
Brotula_barbata_slc2a11l_1	A26I	# | |---->Altered Ordered_interface (Pr = 0.25) |
Brotula_barbata_slc2a11l_1	A26I	# | |---->Altered PPI_hotspot (Pr = 0.25 | P = 0.02) |
Brotula_barbata_slc2a11l_1	A26I	# | |
Brotula_barbata_slc2a11l_1	A26I	# |---->Altered Metal_binding (Pr = 0.25)<---------------------------------------------------------|
Brotula_barbata_slc2a11l_1	A26I	# | |---->Gain of Copper_binding at H24 (Pr = 0.12 | P = 7.1e-03)
Brotula_barbata_slc2a11l_1	A26I	# | |---->Loss of Nickel_binding at H27 (Pr = 0.24 | P = 0.01)
Brotula_barbata_slc2a11l_1	A26I	# | |---->Gain of Zinc_binding at H27 (Pr = 0.25 | P = 0.03)
Brotula_barbata_slc2a11l_1	A26I	# |
Brotula_barbata_slc2a11l_1	A26I	# |---->Altered PTM_site (Pr = 0.09)
Brotula_barbata_slc2a11l_1	V32T	0.211	Loss of Zinc_binding at H27 (Pr = 0.26 | P = 0.03); Altered PPI_hotspot (Pr = 0.25 | P = 0.02); Gain of Nickel_binding at H27 (Pr = 0.24 | P = 0.01); Altered Cytoplasmic_loop (Pr = 0.20 | P = 5.7e-03); Altered Stability (Pr = 0.11 | P = 0.03); Loss of Copper_binding at H30 (Pr = 0.05 | P = 0.03)	Altered Motifs (ELME000052:Phosphothreonine motif binding a subset of FHA domains that show a preference for a large aliphatic amino acid at the pT+3 position.; ELME000053:GSK3 phosphorylation recognition site)	Predicted conservation scores
Brotula_barbata_slc2a11l_1	V32T	# Altered Effect (Pr = 0.26)
Brotula_barbata_slc2a11l_1	V32T	# |---->Altered Motifs (ELME000052|ELME000053)
Brotula_barbata_slc2a11l_1	V32T	# |---->Altered Structure_and_dynamics (Pr = 0.26)-------------------------------------------------------|
Brotula_barbata_slc2a11l_1	V32T	# | |---->Altered Secondary_structure (Pr = 0.25) |
Brotula_barbata_slc2a11l_1	V32T	# | | |
Brotula_barbata_slc2a11l_1	V32T	# | |---->Altered Stability_and_conformational_flexibility (Pr = 0.11) |
Brotula_barbata_slc2a11l_1	V32T	# | | |---->Altered Stability (Pr = 0.11 | P = 0.03) |
Brotula_barbata_slc2a11l_1	V32T	# | | |---->Altered Conformational_flexibility (Pr = 0.09) |
Brotula_barbata_slc2a11l_1	V32T	# | | |
Brotula_barbata_slc2a11l_1	V32T	# | |---->Altered Special_structural_signatures (Pr = 0.20) |
Brotula_barbata_slc2a11l_1	V32T	# | |---->Altered Signal_peptide (Pr = 0.00) |
Brotula_barbata_slc2a11l_1	V32T	# | | |
Brotula_barbata_slc2a11l_1	V32T	# | |---->Altered Transmembrane_protein (Pr = 0.20) |
Brotula_barbata_slc2a11l_1	V32T	# | |---->Altered Non-cytoplasmic_loop (Pr = 0.20 | P = 5.7e-03) |
Brotula_barbata_slc2a11l_1	V32T	# | |
Brotula_barbata_slc2a11l_1	V32T	# |---->Altered Functional_residue (Pr = 0.26) |
Brotula_barbata_slc2a11l_1	V32T	# |---->Altered Macromolecular_binding (Pr = 0.25) |
Brotula_barbata_slc2a11l_1	V32T	# | |---->Altered Protein_binding (Pr = 0.25) |
Brotula_barbata_slc2a11l_1	V32T	# | |---->Altered Disordered_interface (Pr = 0.05) |
Brotula_barbata_slc2a11l_1	V32T	# | | |
Brotula_barbata_slc2a11l_1	V32T	# | |---->Altered Ordered_interface (Pr = 0.25) |
Brotula_barbata_slc2a11l_1	V32T	# | |---->Altered PPI_hotspot (Pr = 0.25 | P = 0.02) |
Brotula_barbata_slc2a11l_1	V32T	# | |
Brotula_barbata_slc2a11l_1	V32T	# |---->Altered Metal_binding (Pr = 0.26)<---------------------------------------------------------|
Brotula_barbata_slc2a11l_1	V32T	# | |---->Loss of Copper_binding at H30 (Pr = 0.05 | P = 0.03)
Brotula_barbata_slc2a11l_1	V32T	# | |---->Gain of Nickel_binding at H27 (Pr = 0.24 | P = 0.01)
Brotula_barbata_slc2a11l_1	V32T	# | |---->Loss of Zinc_binding at H27 (Pr = 0.26 | P = 0.03)
Brotula_barbata_slc2a11l_1	V32T	# |
Brotula_barbata_slc2a11l_1	V32T	# |---->Altered PTM_site (Pr = 0.03)
Brotula_barbata_slc2a11l_1	A34M	0.355	Altered PPI_hotspot (Pr = 0.26 | P = 0.01); Gain of Zinc_binding at H30 (Pr = 0.23 | P = 0.05); Altered Cytoplasmic_loop (Pr = 0.20 | P = 4.7e-03); Loss of Nickel_binding at H30 (Pr = 0.19 | P = 0.03); Loss of Copper_binding at H30 (Pr = 0.05 | P = 0.03)	Altered Motifs (None)	Predicted conservation scores
Brotula_barbata_slc2a11l_1	A34M	# Altered Effect (Pr = 0.26)
Brotula_barbata_slc2a11l_1	A34M	# |---->Altered Motifs (None)
Brotula_barbata_slc2a11l_1	A34M	# |---->Altered Structure_and_dynamics (Pr = 0.26)-------------------------------------------------------|
Brotula_barbata_slc2a11l_1	A34M	# | |---->Altered Secondary_structure (Pr = 0.26) |
Brotula_barbata_slc2a11l_1	A34M	# | | |
Brotula_barbata_slc2a11l_1	A34M	# | |---->Altered Stability_and_conformational_flexibility (Pr = 0.07) |
Brotula_barbata_slc2a11l_1	A34M	# | | |---->Altered Conformational_flexibility (Pr = 0.07) |
Brotula_barbata_slc2a11l_1	A34M	# | | |
Brotula_barbata_slc2a11l_1	A34M	# | |---->Altered Special_structural_signatures (Pr = 0.20) |
Brotula_barbata_slc2a11l_1	A34M	# | |---->Altered Signal_peptide (Pr = 0.00) |
Brotula_barbata_slc2a11l_1	A34M	# | | |
Brotula_barbata_slc2a11l_1	A34M	# | |---->Altered Transmembrane_protein (Pr = 0.20) |
Brotula_barbata_slc2a11l_1	A34M	# | |---->Altered Non-cytoplasmic_loop (Pr = 0.20 | P = 4.7e-03) |
Brotula_barbata_slc2a11l_1	A34M	# | |
Brotula_barbata_slc2a11l_1	A34M	# |---->Altered Functional_residue (Pr = 0.26) |
Brotula_barbata_slc2a11l_1	A34M	# |---->Altered Macromolecular_binding (Pr = 0.26) |
Brotula_barbata_slc2a11l_1	A34M	# | |---->Altered Protein_binding (Pr = 0.26) |
Brotula_barbata_slc2a11l_1	A34M	# | |---->Altered Disordered_interface (Pr = 0.04) |
Brotula_barbata_slc2a11l_1	A34M	# | | |
Brotula_barbata_slc2a11l_1	A34M	# | |---->Altered Ordered_interface (Pr = 0.26) |
Brotula_barbata_slc2a11l_1	A34M	# | |---->Altered PPI_hotspot (Pr = 0.26 | P = 0.01) |
Brotula_barbata_slc2a11l_1	A34M	# | |
Brotula_barbata_slc2a11l_1	A34M	# |---->Altered Metal_binding (Pr = 0.23)<---------------------------------------------------------|
Brotula_barbata_slc2a11l_1	A34M	# | |---->Loss of Copper_binding at H30 (Pr = 0.05 | P = 0.03)
Brotula_barbata_slc2a11l_1	A34M	# | |---->Loss of Nickel_binding at H30 (Pr = 0.19 | P = 0.03)
Brotula_barbata_slc2a11l_1	A34M	# | |---->Gain of Zinc_binding at H30 (Pr = 0.23 | P = 0.05)
Brotula_barbata_slc2a11l_1	A34M	# |
Brotula_barbata_slc2a11l_1	A34M	# |---->Altered PTM_site (Pr = 0.17)
Brotula_barbata_slc2a11l_1	T36K	0.408	Gain of Helix (Pr = 0.29 | P = 0.01); Loss of Strand (Pr = 0.29 | P = 5.5e-03); Altered PPI_hotspot (Pr = 0.26 | P = 0.02); Altered Cytoplasmic_loop (Pr = 0.23 | P = 2.8e-03)	Altered Motifs (PS00005:Protein kinase C phosphorylation site)	Predicted conservation scores
Brotula_barbata_slc2a11l_1	T36K	# Altered Effect (Pr = 0.29)
Brotula_barbata_slc2a11l_1	T36K	# |---->Altered Motifs (PS00005)
Brotula_barbata_slc2a11l_1	T36K	# |---->Altered Structure_and_dynamics (Pr = 0.29)-------------------------------------------------------|
Brotula_barbata_slc2a11l_1	T36K	# | |---->Altered Secondary_structure (Pr = 0.29) |
Brotula_barbata_slc2a11l_1	T36K	# | | |---->Gain of Helix (Pr = 0.29 | P = 0.01) |
Brotula_barbata_slc2a11l_1	T36K	# | | |---->Loss of Strand (Pr = 0.29 | P = 5.5e-03) |
Brotula_barbata_slc2a11l_1	T36K	# | | |
Brotula_barbata_slc2a11l_1	T36K	# | |---->Altered Stability_and_conformational_flexibility (Pr = 0.09) |
Brotula_barbata_slc2a11l_1	T36K	# | | |---->Altered Conformational_flexibility (Pr = 0.09) |
Brotula_barbata_slc2a11l_1	T36K	# | | |
Brotula_barbata_slc2a11l_1	T36K	# | |---->Altered Special_structural_signatures (Pr = 0.23) |
Brotula_barbata_slc2a11l_1	T36K	# | |---->Altered Signal_peptide (Pr = 0.00) |
Brotula_barbata_slc2a11l_1	T36K	# | | |
Brotula_barbata_slc2a11l_1	T36K	# | |---->Altered Transmembrane_protein (Pr = 0.23) |
Brotula_barbata_slc2a11l_1	T36K	# | |---->Altered Non-cytoplasmic_loop (Pr = 0.23 | P = 2.8e-03) |
Brotula_barbata_slc2a11l_1	T36K	# | |
Brotula_barbata_slc2a11l_1	T36K	# |---->Altered Functional_residue (Pr = 0.26) |
Brotula_barbata_slc2a11l_1	T36K	# |---->Altered Macromolecular_binding (Pr = 0.26) |
Brotula_barbata_slc2a11l_1	T36K	# | |---->Altered Protein_binding (Pr = 0.26) |
Brotula_barbata_slc2a11l_1	T36K	# | |---->Altered Disordered_interface (Pr = 0.06) |
Brotula_barbata_slc2a11l_1	T36K	# | | |
Brotula_barbata_slc2a11l_1	T36K	# | |---->Altered Ordered_interface (Pr = 0.26) |
Brotula_barbata_slc2a11l_1	T36K	# | |---->Altered PPI_hotspot (Pr = 0.26 | P = 0.02) |
Brotula_barbata_slc2a11l_1	T36K	# | |
Brotula_barbata_slc2a11l_1	T36K	# |---->Altered Metal_binding (Pr = 0.04)<---------------------------------------------------------|
Brotula_barbata_slc2a11l_1	T36K	# |
Brotula_barbata_slc2a11l_1	T36K	# |---->Altered PTM_site (Pr = 0.17)
Brotula_barbata_slc2a11l_1	R38S	0.222	Loss of Helix (Pr = 0.28 | P = 0.02); Altered PPI_hotspot (Pr = 0.26 | P = 0.01); Loss of ADP-ribosylation at R38 (Pr = 0.21 | P = 0.03); Altered Cytoplasmic_loop (Pr = 0.19 | P = 7.1e-03); Gain of Copper_binding at H37 (Pr = 0.06 | P = 0.03)	Altered Motifs (ELME000053:GSK3 phosphorylation recognition site; ELME000063:CK1 phosphorylation site; PS00005:Protein kinase C phosphorylation site)	Predicted conservation scores
Brotula_barbata_slc2a11l_1	R38S	# Altered Effect (Pr = 0.28)
Brotula_barbata_slc2a11l_1	R38S	# |---->Altered Motifs (ELME000053|ELME000063|PS00005)
Brotula_barbata_slc2a11l_1	R38S	# |---->Altered Structure_and_dynamics (Pr = 0.28)-------------------------------------------------------|
Brotula_barbata_slc2a11l_1	R38S	# | |---->Altered Secondary_structure (Pr = 0.28) |
Brotula_barbata_slc2a11l_1	R38S	# | | |---->Loss of Helix (Pr = 0.28 | P = 0.02) |
Brotula_barbata_slc2a11l_1	R38S	# | | |
Brotula_barbata_slc2a11l_1	R38S	# | |---->Altered Stability_and_conformational_flexibility (Pr = 0.09) |
Brotula_barbata_slc2a11l_1	R38S	# | | |---->Altered Conformational_flexibility (Pr = 0.09) |
Brotula_barbata_slc2a11l_1	R38S	# | | |
Brotula_barbata_slc2a11l_1	R38S	# | |---->Altered Special_structural_signatures (Pr = 0.19) |
Brotula_barbata_slc2a11l_1	R38S	# | |---->Altered Signal_peptide (Pr = 0.00) |
Brotula_barbata_slc2a11l_1	R38S	# | | |
Brotula_barbata_slc2a11l_1	R38S	# | |---->Altered Transmembrane_protein (Pr = 0.19) |
Brotula_barbata_slc2a11l_1	R38S	# | |---->Altered Non-cytoplasmic_loop (Pr = 0.19 | P = 7.1e-03) |
Brotula_barbata_slc2a11l_1	R38S	# | |
Brotula_barbata_slc2a11l_1	R38S	# |---->Altered Functional_residue (Pr = 0.26) |
Brotula_barbata_slc2a11l_1	R38S	# |---->Altered Macromolecular_binding (Pr = 0.26) |
Brotula_barbata_slc2a11l_1	R38S	# | |---->Altered Protein_binding (Pr = 0.26) |
Brotula_barbata_slc2a11l_1	R38S	# | |---->Altered Disordered_interface (Pr = 0.06) |
Brotula_barbata_slc2a11l_1	R38S	# | | |
Brotula_barbata_slc2a11l_1	R38S	# | |---->Altered Ordered_interface (Pr = 0.26) |
Brotula_barbata_slc2a11l_1	R38S	# | |---->Altered PPI_hotspot (Pr = 0.26 | P = 0.01) |
Brotula_barbata_slc2a11l_1	R38S	# | |
Brotula_barbata_slc2a11l_1	R38S	# |---->Altered Metal_binding (Pr = 0.06)<---------------------------------------------------------|
Brotula_barbata_slc2a11l_1	R38S	# | |---->Gain of Copper_binding at H37 (Pr = 0.06 | P = 0.03)
Brotula_barbata_slc2a11l_1	R38S	# |
Brotula_barbata_slc2a11l_1	R38S	# |---->Altered PTM_site (Pr = 0.21)
Brotula_barbata_slc2a11l_1	R38S	# |---->Loss of ADP-ribosylation at R38 (Pr = 0.21 | P = 0.03)
Brotula_barbata_slc2a11l_1	M39H	0.302	Loss of Helix (Pr = 0.27 | P = 0.04); Altered PPI_hotspot (Pr = 0.26 | P = 0.02); Altered Cytoplasmic_loop (Pr = 0.25 | P = 1.4e-03); Gain of Copper_binding at H37 (Pr = 0.05 | P = 0.04)	Altered Motifs (ELME000053:GSK3 phosphorylation recognition site)	Predicted conservation scores
Brotula_barbata_slc2a11l_1	M39H	# Altered Effect (Pr = 0.27)
Brotula_barbata_slc2a11l_1	M39H	# |---->Altered Motifs (ELME000053)
Brotula_barbata_slc2a11l_1	M39H	# |---->Altered Structure_and_dynamics (Pr = 0.27)-------------------------------------------------------|
Brotula_barbata_slc2a11l_1	M39H	# | |---->Altered Secondary_structure (Pr = 0.27) |
Brotula_barbata_slc2a11l_1	M39H	# | | |---->Loss of Helix (Pr = 0.27 | P = 0.04) |
Brotula_barbata_slc2a11l_1	M39H	# | | |
Brotula_barbata_slc2a11l_1	M39H	# | |---->Altered Stability_and_conformational_flexibility (Pr = 0.09) |
Brotula_barbata_slc2a11l_1	M39H	# | | |---->Altered Conformational_flexibility (Pr = 0.09) |
Brotula_barbata_slc2a11l_1	M39H	# | | |
Brotula_barbata_slc2a11l_1	M39H	# | |---->Altered Special_structural_signatures (Pr = 0.25) |
Brotula_barbata_slc2a11l_1	M39H	# | |---->Altered Signal_peptide (Pr = 0.00) |
Brotula_barbata_slc2a11l_1	M39H	# | | |
Brotula_barbata_slc2a11l_1	M39H	# | |---->Altered Transmembrane_protein (Pr = 0.25) |
Brotula_barbata_slc2a11l_1	M39H	# | |---->Altered Non-cytoplasmic_loop (Pr = 0.25 | P = 1.4e-03) |
Brotula_barbata_slc2a11l_1	M39H	# | |
Brotula_barbata_slc2a11l_1	M39H	# |---->Altered Functional_residue (Pr = 0.26) |
Brotula_barbata_slc2a11l_1	M39H	# |---->Altered Macromolecular_binding (Pr = 0.26) |
Brotula_barbata_slc2a11l_1	M39H	# | |---->Altered Protein_binding (Pr = 0.26) |
Brotula_barbata_slc2a11l_1	M39H	# | |---->Altered Disordered_interface (Pr = 0.07) |
Brotula_barbata_slc2a11l_1	M39H	# | | |
Brotula_barbata_slc2a11l_1	M39H	# | |---->Altered Ordered_interface (Pr = 0.26) |
Brotula_barbata_slc2a11l_1	M39H	# | |---->Altered PPI_hotspot (Pr = 0.26 | P = 0.02) |
Brotula_barbata_slc2a11l_1	M39H	# | |
Brotula_barbata_slc2a11l_1	M39H	# |---->Altered Metal_binding (Pr = 0.05)<---------------------------------------------------------|
Brotula_barbata_slc2a11l_1	M39H	# | |---->Gain of Copper_binding at H37 (Pr = 0.05 | P = 0.04)
Brotula_barbata_slc2a11l_1	M39H	# |
Brotula_barbata_slc2a11l_1	M39H	# |---->Altered PTM_site (Pr = 0.17)
Brotula_barbata_slc2a11l_1	A62S	0.053	Altered Cytoplasmic_loop (Pr = 0.28 | P = 3.7e-04)	Altered Motifs (ELME000053:GSK3 phosphorylation recognition site; ELME000202:(ST)Q motif which is phosphorylated by PIKK family members.)	Predicted conservation scores
Brotula_barbata_slc2a11l_1	A62S	# Altered Effect (Pr = 0.28)
Brotula_barbata_slc2a11l_1	A62S	# |---->Altered Motifs (ELME000053|ELME000202)
Brotula_barbata_slc2a11l_1	A62S	# |---->Altered Structure_and_dynamics (Pr = 0.28)-------------------------------------------------------|
Brotula_barbata_slc2a11l_1	A62S	# | |---->Altered Secondary_structure (Pr = 0.25) |
Brotula_barbata_slc2a11l_1	A62S	# | | |
Brotula_barbata_slc2a11l_1	A62S	# | |---->Altered Stability_and_conformational_flexibility (Pr = 0.19) |
Brotula_barbata_slc2a11l_1	A62S	# | | |---->Altered Conformational_flexibility (Pr = 0.19) |
Brotula_barbata_slc2a11l_1	A62S	# | | |
Brotula_barbata_slc2a11l_1	A62S	# | |---->Altered Special_structural_signatures (Pr = 0.28) |
Brotula_barbata_slc2a11l_1	A62S	# | |---->Altered Signal_peptide (Pr = 0.00) |
Brotula_barbata_slc2a11l_1	A62S	# | | |
Brotula_barbata_slc2a11l_1	A62S	# | |---->Altered Transmembrane_protein (Pr = 0.28) |
Brotula_barbata_slc2a11l_1	A62S	# | |---->Altered Non-cytoplasmic_loop (Pr = 0.28 | P = 3.7e-04) |
Brotula_barbata_slc2a11l_1	A62S	# | |
Brotula_barbata_slc2a11l_1	A62S	# |---->Altered Functional_residue (Pr = 0.20) |
Brotula_barbata_slc2a11l_1	A62S	# |---->Altered Macromolecular_binding (Pr = 0.20) |
Brotula_barbata_slc2a11l_1	A62S	# | |---->Altered Protein_binding (Pr = 0.20) |
Brotula_barbata_slc2a11l_1	A62S	# | |---->Altered Disordered_interface (Pr = 0.06) |
Brotula_barbata_slc2a11l_1	A62S	# | | |
Brotula_barbata_slc2a11l_1	A62S	# | |---->Altered Ordered_interface (Pr = 0.20) |
Brotula_barbata_slc2a11l_1	A62S	# | |
Brotula_barbata_slc2a11l_1	A62S	# |---->Altered Metal_binding (Pr = 0.02)<---------------------------------------------------------|
Brotula_barbata_slc2a11l_1	A62S	# |
Brotula_barbata_slc2a11l_1	A62S	# |---->Altered PTM_site (Pr = 0.05)
Brotula_barbata_slc2a11l_1	F64L	0.119	Altered Cytoplasmic_loop (Pr = 0.27 | P = 5.2e-04)	Altered Motifs (None)	Predicted conservation scores
Brotula_barbata_slc2a11l_1	F64L	# Altered Effect (Pr = 0.27)
Brotula_barbata_slc2a11l_1	F64L	# |---->Altered Motifs (None)
Brotula_barbata_slc2a11l_1	F64L	# |---->Altered Structure_and_dynamics (Pr = 0.27)-------------------------------------------------------|
Brotula_barbata_slc2a11l_1	F64L	# | |---->Altered Secondary_structure (Pr = 0.21) |
Brotula_barbata_slc2a11l_1	F64L	# | | |
Brotula_barbata_slc2a11l_1	F64L	# | |---->Altered Stability_and_conformational_flexibility (Pr = 0.14) |
Brotula_barbata_slc2a11l_1	F64L	# | | |---->Altered Conformational_flexibility (Pr = 0.14) |
Brotula_barbata_slc2a11l_1	F64L	# | | |
Brotula_barbata_slc2a11l_1	F64L	# | |---->Altered Special_structural_signatures (Pr = 0.27) |
Brotula_barbata_slc2a11l_1	F64L	# | |---->Altered Signal_peptide (Pr = 0.00) |
Brotula_barbata_slc2a11l_1	F64L	# | | |
Brotula_barbata_slc2a11l_1	F64L	# | |---->Altered Transmembrane_protein (Pr = 0.27) |
Brotula_barbata_slc2a11l_1	F64L	# | |---->Altered Non-cytoplasmic_loop (Pr = 0.27 | P = 5.2e-04) |
Brotula_barbata_slc2a11l_1	F64L	# | |
Brotula_barbata_slc2a11l_1	F64L	# |---->Altered Functional_residue (Pr = 0.20) |
Brotula_barbata_slc2a11l_1	F64L	# |---->Altered Macromolecular_binding (Pr = 0.20) |
Brotula_barbata_slc2a11l_1	F64L	# | |---->Altered Protein_binding (Pr = 0.20) |
Brotula_barbata_slc2a11l_1	F64L	# | |---->Altered Disordered_interface (Pr = 0.06) |
Brotula_barbata_slc2a11l_1	F64L	# | | |
Brotula_barbata_slc2a11l_1	F64L	# | |---->Altered Ordered_interface (Pr = 0.20) |
Brotula_barbata_slc2a11l_1	F64L	# | |
Brotula_barbata_slc2a11l_1	F64L	# |---->Altered Metal_binding (Pr = 0.02)<---------------------------------------------------------|
Brotula_barbata_slc2a11l_1	F64L	# |
Brotula_barbata_slc2a11l_1	F64L	# |---->Altered PTM_site (Pr = 0.13)
Brotula_barbata_slc2a11l_1	S74K	0.317	Altered Cytoplasmic_loop (Pr = 0.29 | P = 2.9e-04)	Altered Motifs (ELME000136:The Class IV WW domain interaction motif is recognised primarily by the Pin1 phosphorylation-dependent prolyl isomerase.; ELME000159:Proline-Directed Kinase (e.g. MAPK) phosphorylation site in higher eukaryotes.)	Predicted conservation scores
Brotula_barbata_slc2a11l_1	S74K	# Altered Effect (Pr = 0.29)
Brotula_barbata_slc2a11l_1	S74K	# |---->Altered Motifs (ELME000136|ELME000159)
Brotula_barbata_slc2a11l_1	S74K	# |---->Altered Structure_and_dynamics (Pr = 0.29)-------------------------------------------------------|
Brotula_barbata_slc2a11l_1	S74K	# | |---->Altered Secondary_structure (Pr = 0.25) |
Brotula_barbata_slc2a11l_1	S74K	# | | |
Brotula_barbata_slc2a11l_1	S74K	# | |---->Altered Stability_and_conformational_flexibility (Pr = 0.14) |
Brotula_barbata_slc2a11l_1	S74K	# | | |---->Altered Conformational_flexibility (Pr = 0.14) |
Brotula_barbata_slc2a11l_1	S74K	# | | |
Brotula_barbata_slc2a11l_1	S74K	# | |---->Altered Special_structural_signatures (Pr = 0.29) |
Brotula_barbata_slc2a11l_1	S74K	# | |---->Altered Signal_peptide (Pr = 0.00) |
Brotula_barbata_slc2a11l_1	S74K	# | | |
Brotula_barbata_slc2a11l_1	S74K	# | |---->Altered Transmembrane_protein (Pr = 0.29) |
Brotula_barbata_slc2a11l_1	S74K	# | |---->Altered Non-cytoplasmic_loop (Pr = 0.29 | P = 2.9e-04) |
Brotula_barbata_slc2a11l_1	S74K	# | |
Brotula_barbata_slc2a11l_1	S74K	# |---->Altered Functional_residue (Pr = 0.17) |
Brotula_barbata_slc2a11l_1	S74K	# |---->Altered Macromolecular_binding (Pr = 0.17) |
Brotula_barbata_slc2a11l_1	S74K	# | |---->Altered Protein_binding (Pr = 0.17) |
Brotula_barbata_slc2a11l_1	S74K	# | |---->Altered Disordered_interface (Pr = 0.03) |
Brotula_barbata_slc2a11l_1	S74K	# | | |
Brotula_barbata_slc2a11l_1	S74K	# | |---->Altered Ordered_interface (Pr = 0.17) |
Brotula_barbata_slc2a11l_1	S74K	# | |
Brotula_barbata_slc2a11l_1	S74K	# |---->Altered Metal_binding (Pr = 0.03)<---------------------------------------------------------|
Brotula_barbata_slc2a11l_1	S74K	# |
Brotula_barbata_slc2a11l_1	S74K	# |---->Altered PTM_site (Pr = 0.13)
Brotula_barbata_slc2a11l_1	V76L	0.117	Loss of Strand (Pr = 0.31 | P = 1.2e-03); Altered Cytoplasmic_loop (Pr = 0.26 | P = 1.1e-03)	Altered Motifs (ELME000136:The Class IV WW domain interaction motif is recognised primarily by the Pin1 phosphorylation-dependent prolyl isomerase.; ELME000159:Proline-Directed Kinase (e.g. MAPK) phosphorylation site in higher eukaryotes.)	Predicted conservation scores
Brotula_barbata_slc2a11l_1	V76L	# Altered Effect (Pr = 0.31)
Brotula_barbata_slc2a11l_1	V76L	# |---->Altered Motifs (ELME000136|ELME000159)
Brotula_barbata_slc2a11l_1	V76L	# |---->Altered Structure_and_dynamics (Pr = 0.31)-------------------------------------------------------|
Brotula_barbata_slc2a11l_1	V76L	# | |---->Altered Secondary_structure (Pr = 0.31) |
Brotula_barbata_slc2a11l_1	V76L	# | | |---->Loss of Strand (Pr = 0.31 | P = 1.2e-03) |
Brotula_barbata_slc2a11l_1	V76L	# | | |
Brotula_barbata_slc2a11l_1	V76L	# | |---->Altered Stability_and_conformational_flexibility (Pr = 0.14) |
Brotula_barbata_slc2a11l_1	V76L	# | | |---->Altered Conformational_flexibility (Pr = 0.14) |
Brotula_barbata_slc2a11l_1	V76L	# | | |
Brotula_barbata_slc2a11l_1	V76L	# | |---->Altered Special_structural_signatures (Pr = 0.26) |
Brotula_barbata_slc2a11l_1	V76L	# | |---->Altered Signal_peptide (Pr = 0.00) |
Brotula_barbata_slc2a11l_1	V76L	# | | |
Brotula_barbata_slc2a11l_1	V76L	# | |---->Altered Transmembrane_protein (Pr = 0.26) |
Brotula_barbata_slc2a11l_1	V76L	# | |---->Altered Non-cytoplasmic_loop (Pr = 0.26 | P = 1.1e-03) |
Brotula_barbata_slc2a11l_1	V76L	# | |
Brotula_barbata_slc2a11l_1	V76L	# |---->Altered Functional_residue (Pr = 0.17) |
Brotula_barbata_slc2a11l_1	V76L	# |---->Altered Macromolecular_binding (Pr = 0.17) |
Brotula_barbata_slc2a11l_1	V76L	# | |---->Altered Protein_binding (Pr = 0.17) |
Brotula_barbata_slc2a11l_1	V76L	# | |---->Altered Disordered_interface (Pr = 0.04) |
Brotula_barbata_slc2a11l_1	V76L	# | | |
Brotula_barbata_slc2a11l_1	V76L	# | |---->Altered Ordered_interface (Pr = 0.17) |
Brotula_barbata_slc2a11l_1	V76L	# | |
Brotula_barbata_slc2a11l_1	V76L	# |---->Altered Metal_binding (Pr = 0.03)<---------------------------------------------------------|
Brotula_barbata_slc2a11l_1	V76L	# |
Brotula_barbata_slc2a11l_1	V76L	# |---->Altered PTM_site (Pr = 0.04)
Brotula_barbata_slc2a11l_1	V77L	0.081	Loss of Strand (Pr = 0.31 | P = 1.1e-03); Altered Cytoplasmic_loop (Pr = 0.29 | P = 4.0e-04)	Altered Motifs (ELME000159:Proline-Directed Kinase (e.g. MAPK) phosphorylation site in higher eukaryotes.)	Predicted conservation scores
Brotula_barbata_slc2a11l_1	V77L	# Altered Effect (Pr = 0.31)
Brotula_barbata_slc2a11l_1	V77L	# |---->Altered Motifs (ELME000159)
Brotula_barbata_slc2a11l_1	V77L	# |---->Altered Structure_and_dynamics (Pr = 0.31)-------------------------------------------------------|
Brotula_barbata_slc2a11l_1	V77L	# | |---->Altered Secondary_structure (Pr = 0.31) |
Brotula_barbata_slc2a11l_1	V77L	# | | |---->Loss of Strand (Pr = 0.31 | P = 1.1e-03) |
Brotula_barbata_slc2a11l_1	V77L	# | | |
Brotula_barbata_slc2a11l_1	V77L	# | |---->Altered Stability_and_conformational_flexibility (Pr = 0.13) |
Brotula_barbata_slc2a11l_1	V77L	# | | |---->Altered Conformational_flexibility (Pr = 0.13) |
Brotula_barbata_slc2a11l_1	V77L	# | | |
Brotula_barbata_slc2a11l_1	V77L	# | |---->Altered Special_structural_signatures (Pr = 0.29) |
Brotula_barbata_slc2a11l_1	V77L	# | |---->Altered Signal_peptide (Pr = 0.00) |
Brotula_barbata_slc2a11l_1	V77L	# | | |
Brotula_barbata_slc2a11l_1	V77L	# | |---->Altered Transmembrane_protein (Pr = 0.29) |
Brotula_barbata_slc2a11l_1	V77L	# | |---->Altered Non-cytoplasmic_loop (Pr = 0.29 | P = 4.0e-04) |
Brotula_barbata_slc2a11l_1	V77L	# | |
Brotula_barbata_slc2a11l_1	V77L	# |---->Altered Functional_residue (Pr = 0.16) |
Brotula_barbata_slc2a11l_1	V77L	# |---->Altered Macromolecular_binding (Pr = 0.16) |
Brotula_barbata_slc2a11l_1	V77L	# | |---->Altered Protein_binding (Pr = 0.16) |
Brotula_barbata_slc2a11l_1	V77L	# | |---->Altered Disordered_interface (Pr = 0.04) |
Brotula_barbata_slc2a11l_1	V77L	# | | |
Brotula_barbata_slc2a11l_1	V77L	# | |---->Altered Ordered_interface (Pr = 0.16) |
Brotula_barbata_slc2a11l_1	V77L	# | |
Brotula_barbata_slc2a11l_1	V77L	# |---->Altered Metal_binding (Pr = 0.03)<---------------------------------------------------------|
Brotula_barbata_slc2a11l_1	V77L	# |
Brotula_barbata_slc2a11l_1	V77L	# |---->Altered PTM_site (Pr = 0.02)
Brotula_barbata_slc2a11l_1	V78F	0.573	Altered Cytoplasmic_loop (Pr = 0.31 | P = 1.3e-04); Loss of Strand (Pr = 0.26 | P = 0.05)	Altered Motifs (ELME000328:Fxxx[WF] motifs are present in Pex19 and S. cerevisiae Pex5 cytosolic receptors that bind to peroxisomal membrane docking member - Pex14)	Predicted conservation scores
Brotula_barbata_slc2a11l_1	V78F	# Altered Effect (Pr = 0.31)
Brotula_barbata_slc2a11l_1	V78F	# |---->Altered Motifs (ELME000328)
Brotula_barbata_slc2a11l_1	V78F	# |---->Altered Structure_and_dynamics (Pr = 0.31)-------------------------------------------------------|
Brotula_barbata_slc2a11l_1	V78F	# | |---->Altered Secondary_structure (Pr = 0.26) |
Brotula_barbata_slc2a11l_1	V78F	# | | |---->Loss of Strand (Pr = 0.26 | P = 0.05) |
Brotula_barbata_slc2a11l_1	V78F	# | | |
Brotula_barbata_slc2a11l_1	V78F	# | |---->Altered Stability_and_conformational_flexibility (Pr = 0.13) |
Brotula_barbata_slc2a11l_1	V78F	# | | |---->Altered Conformational_flexibility (Pr = 0.13) |
Brotula_barbata_slc2a11l_1	V78F	# | | |
Brotula_barbata_slc2a11l_1	V78F	# | |---->Altered Special_structural_signatures (Pr = 0.31) |
Brotula_barbata_slc2a11l_1	V78F	# | |---->Altered Signal_peptide (Pr = 0.00) |
Brotula_barbata_slc2a11l_1	V78F	# | | |
Brotula_barbata_slc2a11l_1	V78F	# | |---->Altered Transmembrane_protein (Pr = 0.31) |
Brotula_barbata_slc2a11l_1	V78F	# | |---->Altered Non-cytoplasmic_loop (Pr = 0.31 | P = 1.3e-04) |
Brotula_barbata_slc2a11l_1	V78F	# | |
Brotula_barbata_slc2a11l_1	V78F	# |---->Altered Functional_residue (Pr = 0.17) |
Brotula_barbata_slc2a11l_1	V78F	# |---->Altered Macromolecular_binding (Pr = 0.17) |
Brotula_barbata_slc2a11l_1	V78F	# | |---->Altered Protein_binding (Pr = 0.17) |
Brotula_barbata_slc2a11l_1	V78F	# | |---->Altered Disordered_interface (Pr = 0.03) |
Brotula_barbata_slc2a11l_1	V78F	# | | |
Brotula_barbata_slc2a11l_1	V78F	# | |---->Altered Ordered_interface (Pr = 0.17) |
Brotula_barbata_slc2a11l_1	V78F	# | |
Brotula_barbata_slc2a11l_1	V78F	# |---->Altered Metal_binding (Pr = 0.03)<---------------------------------------------------------|
Brotula_barbata_slc2a11l_1	V78F	# |
Brotula_barbata_slc2a11l_1	V78F	# |---->Altered PTM_site (Pr = 0.02)
Brotula_barbata_slc2a11l_1	S95N	0.114	Altered PPI_residue (Pr = 0.31 | P = 0.01); Gain of Allosteric_site at F94 (Pr = 0.28 | P = 4.3e-03); Loss of Strand (Pr = 0.26 | P = 0.05); Loss of Catalytic_site at F94 (Pr = 0.24 | P = 6.9e-03); Altered Cytoplasmic_loop (Pr = 0.23 | P = 2.7e-03); Gain of Potassium_binding at T100 (Pr = 0.11 | P = 0.04); Loss of Pyrrolidone_carboxylic_acid at Q91 (Pr = 0.04 | P = 0.05)	Altered Motifs (None)	Predicted conservation scores
Brotula_barbata_slc2a11l_1	S95N	# Altered Effect (Pr = 0.31)
Brotula_barbata_slc2a11l_1	S95N	# |---->Altered Motifs (None)
Brotula_barbata_slc2a11l_1	S95N	# |---->Altered Structure_and_dynamics (Pr = 0.28)-------------------------------------------------------|
Brotula_barbata_slc2a11l_1	S95N	# | |---->Altered Secondary_structure (Pr = 0.26) |
Brotula_barbata_slc2a11l_1	S95N	# | | |---->Loss of Strand (Pr = 0.26 | P = 0.05) |
Brotula_barbata_slc2a11l_1	S95N	# | | |
Brotula_barbata_slc2a11l_1	S95N	# | |---->Altered Stability_and_conformational_flexibility (Pr = 0.13) |
Brotula_barbata_slc2a11l_1	S95N	# | | |---->Altered Conformational_flexibility (Pr = 0.13) |
Brotula_barbata_slc2a11l_1	S95N	# | | |
Brotula_barbata_slc2a11l_1	S95N	# | |---->Altered Special_structural_signatures (Pr = 0.23) |
Brotula_barbata_slc2a11l_1	S95N	# | |---->Altered Signal_peptide (Pr = 0.00) |
Brotula_barbata_slc2a11l_1	S95N	# | | |
Brotula_barbata_slc2a11l_1	S95N	# | |---->Altered Transmembrane_protein (Pr = 0.23) |
Brotula_barbata_slc2a11l_1	S95N	# | |---->Altered Non-cytoplasmic_loop (Pr = 0.23 | P = 2.7e-03) |
Brotula_barbata_slc2a11l_1	S95N	# | |
Brotula_barbata_slc2a11l_1	S95N	# |---->Altered Functional_residue (Pr = 0.31) |
Brotula_barbata_slc2a11l_1	S95N	# |---->Loss of Catalytic_site at F94 (Pr = 0.24 | P = 6.9e-03) |
Brotula_barbata_slc2a11l_1	S95N	# |---->Gain of Allosteric_site at F94 (Pr = 0.28 | P = 4.3e-03)<----------------------------------|
Brotula_barbata_slc2a11l_1	S95N	# |---->Altered Macromolecular_binding (Pr = 0.31) |
Brotula_barbata_slc2a11l_1	S95N	# | |---->Altered Protein_binding (Pr = 0.31) |
Brotula_barbata_slc2a11l_1	S95N	# | |---->Altered Disordered_interface (Pr = 0.03) |
Brotula_barbata_slc2a11l_1	S95N	# | | |
Brotula_barbata_slc2a11l_1	S95N	# | |---->Altered Ordered_interface (Pr = 0.31) |
Brotula_barbata_slc2a11l_1	S95N	# | |---->Altered PPI_residue (Pr = 0.31 | P = 0.01) |
Brotula_barbata_slc2a11l_1	S95N	# | |
Brotula_barbata_slc2a11l_1	S95N	# |---->Altered Metal_binding (Pr = 0.11)<---------------------------------------------------------|
Brotula_barbata_slc2a11l_1	S95N	# | |---->Gain of Potassium_binding at T100 (Pr = 0.11 | P = 0.04)
Brotula_barbata_slc2a11l_1	S95N	# |
Brotula_barbata_slc2a11l_1	S95N	# |---->Altered PTM_site (Pr = 0.04)
Brotula_barbata_slc2a11l_1	S95N	# |---->Loss of Pyrrolidone_carboxylic_acid at Q91 (Pr = 0.04 | P = 0.05)
Brotula_barbata_slc2a11l_1	D104E	0.248	Altered PPI_residue (Pr = 0.29 | P = 0.03); Altered Cytoplasmic_loop (Pr = 0.27 | P = 6.7e-04); Gain of Allosteric_site at T100 (Pr = 0.20 | P = 0.04); Loss of Potassium_binding at S103 (Pr = 0.17 | P = 0.01); Gain of Catalytic_site at T100 (Pr = 0.12 | P = 0.03)	Altered Motifs (ELME000064:CK2 phosphorylation site; ELME000159:Proline-Directed Kinase (e.g. MAPK) phosphorylation site in higher eukaryotes.; PS00006:Casein kinase II phosphorylation site)	Predicted conservation scores
Brotula_barbata_slc2a11l_1	D104E	# Altered Effect (Pr = 0.29)
Brotula_barbata_slc2a11l_1	D104E	# |---->Altered Motifs (ELME000064|ELME000159|PS00006)
Brotula_barbata_slc2a11l_1	D104E	# |---->Altered Structure_and_dynamics (Pr = 0.27)-------------------------------------------------------|
Brotula_barbata_slc2a11l_1	D104E	# | |---->Altered Secondary_structure (Pr = 0.25) |
Brotula_barbata_slc2a11l_1	D104E	# | | |
Brotula_barbata_slc2a11l_1	D104E	# | |---->Altered Stability_and_conformational_flexibility (Pr = 0.16) |
Brotula_barbata_slc2a11l_1	D104E	# | | |---->Altered Conformational_flexibility (Pr = 0.16) |
Brotula_barbata_slc2a11l_1	D104E	# | | |
Brotula_barbata_slc2a11l_1	D104E	# | |---->Altered Special_structural_signatures (Pr = 0.27) |
Brotula_barbata_slc2a11l_1	D104E	# | |---->Altered Signal_peptide (Pr = 0.00) |
Brotula_barbata_slc2a11l_1	D104E	# | | |
Brotula_barbata_slc2a11l_1	D104E	# | |---->Altered Transmembrane_protein (Pr = 0.27) |
Brotula_barbata_slc2a11l_1	D104E	# | |---->Altered Non-cytoplasmic_loop (Pr = 0.27 | P = 6.7e-04) |
Brotula_barbata_slc2a11l_1	D104E	# | |
Brotula_barbata_slc2a11l_1	D104E	# |---->Altered Functional_residue (Pr = 0.29) |
Brotula_barbata_slc2a11l_1	D104E	# |---->Gain of Catalytic_site at T100 (Pr = 0.12 | P = 0.03) |
Brotula_barbata_slc2a11l_1	D104E	# |---->Gain of Allosteric_site at T100 (Pr = 0.20 | P = 0.04)<------------------------------------|
Brotula_barbata_slc2a11l_1	D104E	# |---->Altered Macromolecular_binding (Pr = 0.29) |
Brotula_barbata_slc2a11l_1	D104E	# | |---->Altered Protein_binding (Pr = 0.29) |
Brotula_barbata_slc2a11l_1	D104E	# | |---->Altered Disordered_interface (Pr = 0.03) |
Brotula_barbata_slc2a11l_1	D104E	# | | |
Brotula_barbata_slc2a11l_1	D104E	# | |---->Altered Ordered_interface (Pr = 0.29) |
Brotula_barbata_slc2a11l_1	D104E	# | |---->Altered PPI_residue (Pr = 0.29 | P = 0.03) |
Brotula_barbata_slc2a11l_1	D104E	# | |
Brotula_barbata_slc2a11l_1	D104E	# |---->Altered Metal_binding (Pr = 0.17)<---------------------------------------------------------|
Brotula_barbata_slc2a11l_1	D104E	# | |---->Loss of Potassium_binding at S103 (Pr = 0.17 | P = 0.01)
Brotula_barbata_slc2a11l_1	D104E	# |
Brotula_barbata_slc2a11l_1	D104E	# |---->Altered PTM_site (Pr = 0.09)
Brotula_barbata_slc2a11l_1	K112R	0.241	Altered Cytoplasmic_loop (Pr = 0.28 | P = 3.8e-04); Gain of ADP-ribosylation at K112 (Pr = 0.24 | P = 0.01); Gain of N-linked_glycosylation at N111 (Pr = 0.15 | P = 6.2e-03)	Altered Motifs (ELME000052:Phosphothreonine motif binding a subset of FHA domains that show a preference for a large aliphatic amino acid at the pT+3 position.; ELME000065:Phosphorylase kinase phosphorylation site; ELME000070:Generic motif for N-glycosylation. It was shown that Trp - Asp - and Glu are uncommon before the Ser/Thr position (PMID-8626433). Efficient glycosylation usually occurs when ~60 residues or more separate the glycosylation acceptor site from the C-terminus.; ELME000173:Consensus derived from reported natural interactors which do not match the Mode 1 and Mode 2 ligands.; PS00001:N-glycosylation site)	Predicted conservation scores
Brotula_barbata_slc2a11l_1	K112R	# Altered Effect (Pr = 0.28)
Brotula_barbata_slc2a11l_1	K112R	# |---->Altered Motifs (ELME000052|ELME000065|ELME000070|ELME000173|PS00001)
Brotula_barbata_slc2a11l_1	K112R	# |---->Altered Structure_and_dynamics (Pr = 0.28)-------------------------------------------------------|
Brotula_barbata_slc2a11l_1	K112R	# | |---->Altered Secondary_structure (Pr = 0.25) |
Brotula_barbata_slc2a11l_1	K112R	# | | |
Brotula_barbata_slc2a11l_1	K112R	# | |---->Altered Stability_and_conformational_flexibility (Pr = 0.12) |
Brotula_barbata_slc2a11l_1	K112R	# | | |---->Altered Conformational_flexibility (Pr = 0.12) |
Brotula_barbata_slc2a11l_1	K112R	# | | |
Brotula_barbata_slc2a11l_1	K112R	# | |---->Altered Special_structural_signatures (Pr = 0.28) |
Brotula_barbata_slc2a11l_1	K112R	# | |---->Altered Signal_peptide (Pr = 0.00) |
Brotula_barbata_slc2a11l_1	K112R	# | | |
Brotula_barbata_slc2a11l_1	K112R	# | |---->Altered Transmembrane_protein (Pr = 0.28) |
Brotula_barbata_slc2a11l_1	K112R	# | |---->Altered Non-cytoplasmic_loop (Pr = 0.28 | P = 3.8e-04) |
Brotula_barbata_slc2a11l_1	K112R	# | |
Brotula_barbata_slc2a11l_1	K112R	# |---->Altered Functional_residue (Pr = 0.24) |
Brotula_barbata_slc2a11l_1	K112R	# |---->Altered Macromolecular_binding (Pr = 0.22) |
Brotula_barbata_slc2a11l_1	K112R	# | |---->Altered Protein_binding (Pr = 0.22) |
Brotula_barbata_slc2a11l_1	K112R	# | |---->Altered Disordered_interface (Pr = 0.02) |
Brotula_barbata_slc2a11l_1	K112R	# | | |
Brotula_barbata_slc2a11l_1	K112R	# | |---->Altered Ordered_interface (Pr = 0.22) |
Brotula_barbata_slc2a11l_1	K112R	# | |
Brotula_barbata_slc2a11l_1	K112R	# |---->Altered Metal_binding (Pr = 0.03)<---------------------------------------------------------|
Brotula_barbata_slc2a11l_1	K112R	# |
Brotula_barbata_slc2a11l_1	K112R	# |---->Altered PTM_site (Pr = 0.24)
Brotula_barbata_slc2a11l_1	K112R	# |---->Gain of ADP-ribosylation at K112 (Pr = 0.24 | P = 0.01)
Brotula_barbata_slc2a11l_1	K112R	# |---->Gain of N-linked_glycosylation at N111 (Pr = 0.15 | P = 6.2e-03)
Brotula_barbata_slc2a11l_1	V121L	0.224	Altered Cytoplasmic_loop (Pr = 0.29 | P = 2.1e-04); Loss of N-linked_glycosylation at N120 (Pr = 0.20 | P = 3.1e-03)	Altered Motifs (ELME000051:Longer mode 2 interacting phospho-motif for 14-3-3 proteins with key conservation RxxxS#p.; ELME000070:Generic motif for N-glycosylation. It was shown that Trp - Asp - and Glu are uncommon before the Ser/Thr position (PMID-8626433). Efficient glycosylation usually occurs when ~60 residues or more separate the glycosylation acceptor site from the C-terminus.; PS00001:N-glycosylation site)	Predicted conservation scores
Brotula_barbata_slc2a11l_1	V121L	# Altered Effect (Pr = 0.29)
Brotula_barbata_slc2a11l_1	V121L	# |---->Altered Motifs (ELME000051|ELME000070|PS00001)
Brotula_barbata_slc2a11l_1	V121L	# |---->Altered Structure_and_dynamics (Pr = 0.29)-------------------------------------------------------|
Brotula_barbata_slc2a11l_1	V121L	# | |---->Altered Secondary_structure (Pr = 0.27) |
Brotula_barbata_slc2a11l_1	V121L	# | | |
Brotula_barbata_slc2a11l_1	V121L	# | |---->Altered Stability_and_conformational_flexibility (Pr = 0.12) |
Brotula_barbata_slc2a11l_1	V121L	# | | |---->Altered Conformational_flexibility (Pr = 0.12) |
Brotula_barbata_slc2a11l_1	V121L	# | | |
Brotula_barbata_slc2a11l_1	V121L	# | |---->Altered Special_structural_signatures (Pr = 0.29) |
Brotula_barbata_slc2a11l_1	V121L	# | |---->Altered Signal_peptide (Pr = 0.00) |
Brotula_barbata_slc2a11l_1	V121L	# | | |
Brotula_barbata_slc2a11l_1	V121L	# | |---->Altered Transmembrane_protein (Pr = 0.29) |
Brotula_barbata_slc2a11l_1	V121L	# | |---->Altered Non-cytoplasmic_loop (Pr = 0.29 | P = 2.1e-04) |
Brotula_barbata_slc2a11l_1	V121L	# | |
Brotula_barbata_slc2a11l_1	V121L	# |---->Altered Functional_residue (Pr = 0.22) |
Brotula_barbata_slc2a11l_1	V121L	# |---->Altered Macromolecular_binding (Pr = 0.22) |
Brotula_barbata_slc2a11l_1	V121L	# | |---->Altered Protein_binding (Pr = 0.22) |
Brotula_barbata_slc2a11l_1	V121L	# | |---->Altered Disordered_interface (Pr = 0.03) |
Brotula_barbata_slc2a11l_1	V121L	# | | |
Brotula_barbata_slc2a11l_1	V121L	# | |---->Altered Ordered_interface (Pr = 0.22) |
Brotula_barbata_slc2a11l_1	V121L	# | |
Brotula_barbata_slc2a11l_1	V121L	# |---->Altered Metal_binding (Pr = 0.02)<---------------------------------------------------------|
Brotula_barbata_slc2a11l_1	V121L	# |
Brotula_barbata_slc2a11l_1	V121L	# |---->Altered PTM_site (Pr = 0.20)
Brotula_barbata_slc2a11l_1	V121L	# |---->Loss of N-linked_glycosylation at N120 (Pr = 0.20 | P = 3.1e-03)
Brotula_barbata_slc2a11l_1	L130I	0.244	Gain of Strand (Pr = 0.29 | P = 5.5e-03); Loss of Helix (Pr = 0.28 | P = 0.02); Altered Cytoplasmic_loop (Pr = 0.25 | P = 1.2e-03); Altered Coiled_coil (Pr = 0.07 | P = 0.05)	Altered Motifs (ELME000053:GSK3 phosphorylation recognition site; ELME000336:NEK2 phosphorylation motif with preferred Phe - Leu or Met in the -3 position to compensate for less favorable residues in the +1 and +2 position.)	Predicted conservation scores
Brotula_barbata_slc2a11l_1	L130I	# Altered Effect (Pr = 0.29)
Brotula_barbata_slc2a11l_1	L130I	# |---->Altered Motifs (ELME000053|ELME000336)
Brotula_barbata_slc2a11l_1	L130I	# |---->Altered Structure_and_dynamics (Pr = 0.29)-------------------------------------------------------|
Brotula_barbata_slc2a11l_1	L130I	# | |---->Altered Secondary_structure (Pr = 0.29) |
Brotula_barbata_slc2a11l_1	L130I	# | | |---->Loss of Helix (Pr = 0.28 | P = 0.02) |
Brotula_barbata_slc2a11l_1	L130I	# | | |---->Gain of Strand (Pr = 0.29 | P = 5.5e-03) |
Brotula_barbata_slc2a11l_1	L130I	# | | |
Brotula_barbata_slc2a11l_1	L130I	# | |---->Altered Stability_and_conformational_flexibility (Pr = 0.10) |
Brotula_barbata_slc2a11l_1	L130I	# | | |---->Altered Conformational_flexibility (Pr = 0.10) |
Brotula_barbata_slc2a11l_1	L130I	# | | |
Brotula_barbata_slc2a11l_1	L130I	# | |---->Altered Special_structural_signatures (Pr = 0.25) |
Brotula_barbata_slc2a11l_1	L130I	# | |---->Altered Coiled_coil (Pr = 0.07 | P = 0.05) |
Brotula_barbata_slc2a11l_1	L130I	# | |---->Altered Signal_peptide (Pr = 0.00) |
Brotula_barbata_slc2a11l_1	L130I	# | | |
Brotula_barbata_slc2a11l_1	L130I	# | |---->Altered Transmembrane_protein (Pr = 0.25) |
Brotula_barbata_slc2a11l_1	L130I	# | |---->Altered Non-cytoplasmic_loop (Pr = 0.25 | P = 1.2e-03) |
Brotula_barbata_slc2a11l_1	L130I	# | |
Brotula_barbata_slc2a11l_1	L130I	# |---->Altered Functional_residue (Pr = 0.20) |
Brotula_barbata_slc2a11l_1	L130I	# |---->Altered Macromolecular_binding (Pr = 0.20) |
Brotula_barbata_slc2a11l_1	L130I	# | |---->Altered Protein_binding (Pr = 0.20) |
Brotula_barbata_slc2a11l_1	L130I	# | |---->Altered Disordered_interface (Pr = 0.06) |
Brotula_barbata_slc2a11l_1	L130I	# | | |
Brotula_barbata_slc2a11l_1	L130I	# | |---->Altered Ordered_interface (Pr = 0.20) |
Brotula_barbata_slc2a11l_1	L130I	# | |
Brotula_barbata_slc2a11l_1	L130I	# |---->Altered Metal_binding (Pr = 0.01)<---------------------------------------------------------|
Brotula_barbata_slc2a11l_1	L130I	# |
Brotula_barbata_slc2a11l_1	L130I	# |---->Altered PTM_site (Pr = 0.02)
Brotula_barbata_slc2a11l_1	S133T	0.795	Altered Cytoplasmic_loop (Pr = 0.25 | P = 1.4e-03)	Altered Motifs (ELME000052:Phosphothreonine motif binding a subset of FHA domains that show a preference for a large aliphatic amino acid at the pT+3 position.; ELME000053:GSK3 phosphorylation recognition site; ELME000336:NEK2 phosphorylation motif with preferred Phe - Leu or Met in the -3 position to compensate for less favorable residues in the +1 and +2 position.)	Predicted conservation scores
Brotula_barbata_slc2a11l_1	S133T	# Altered Effect (Pr = 0.25)
Brotula_barbata_slc2a11l_1	S133T	# |---->Altered Motifs (ELME000052|ELME000053|ELME000336)
Brotula_barbata_slc2a11l_1	S133T	# |---->Altered Structure_and_dynamics (Pr = 0.25)-------------------------------------------------------|
Brotula_barbata_slc2a11l_1	S133T	# | |---->Altered Secondary_structure (Pr = 0.25) |
Brotula_barbata_slc2a11l_1	S133T	# | | |
Brotula_barbata_slc2a11l_1	S133T	# | |---->Altered Stability_and_conformational_flexibility (Pr = 0.07) |
Brotula_barbata_slc2a11l_1	S133T	# | | |---->Altered Conformational_flexibility (Pr = 0.07) |
Brotula_barbata_slc2a11l_1	S133T	# | | |
Brotula_barbata_slc2a11l_1	S133T	# | |---->Altered Special_structural_signatures (Pr = 0.25) |
Brotula_barbata_slc2a11l_1	S133T	# | |---->Altered Signal_peptide (Pr = 0.00) |
Brotula_barbata_slc2a11l_1	S133T	# | | |
Brotula_barbata_slc2a11l_1	S133T	# | |---->Altered Transmembrane_protein (Pr = 0.25) |
Brotula_barbata_slc2a11l_1	S133T	# | |---->Altered Non-cytoplasmic_loop (Pr = 0.25 | P = 1.4e-03) |
Brotula_barbata_slc2a11l_1	S133T	# | |
Brotula_barbata_slc2a11l_1	S133T	# |---->Altered Functional_residue (Pr = 0.20) |
Brotula_barbata_slc2a11l_1	S133T	# |---->Altered Macromolecular_binding (Pr = 0.20) |
Brotula_barbata_slc2a11l_1	S133T	# | |---->Altered Protein_binding (Pr = 0.20) |
Brotula_barbata_slc2a11l_1	S133T	# | |---->Altered Disordered_interface (Pr = 0.04) |
Brotula_barbata_slc2a11l_1	S133T	# | | |
Brotula_barbata_slc2a11l_1	S133T	# | |---->Altered Ordered_interface (Pr = 0.20) |
Brotula_barbata_slc2a11l_1	S133T	# | |
Brotula_barbata_slc2a11l_1	S133T	# |---->Altered Metal_binding (Pr = 0.01)<---------------------------------------------------------|
Brotula_barbata_slc2a11l_1	S133T	# |
Brotula_barbata_slc2a11l_1	S133T	# |---->Altered PTM_site (Pr = 0.01)
Brotula_barbata_slc2a11l_1	A150S	0.334	Loss of Helix (Pr = 0.28 | P = 0.03)	Altered Motifs (ELME000053:GSK3 phosphorylation recognition site; ELME000063:CK1 phosphorylation site; ELME000085:Glycosaminoglycan attachment site)	Predicted conservation scores
Brotula_barbata_slc2a11l_1	A150S	# Altered Effect (Pr = 0.28)
Brotula_barbata_slc2a11l_1	A150S	# |---->Altered Motifs (ELME000053|ELME000063|ELME000085)
Brotula_barbata_slc2a11l_1	A150S	# |---->Altered Structure_and_dynamics (Pr = 0.28)-------------------------------------------------------|
Brotula_barbata_slc2a11l_1	A150S	# | |---->Altered Secondary_structure (Pr = 0.28) |
Brotula_barbata_slc2a11l_1	A150S	# | | |---->Loss of Helix (Pr = 0.28 | P = 0.03) |
Brotula_barbata_slc2a11l_1	A150S	# | | |
Brotula_barbata_slc2a11l_1	A150S	# | |---->Altered Stability_and_conformational_flexibility (Pr = 0.15) |
Brotula_barbata_slc2a11l_1	A150S	# | | |---->Altered Conformational_flexibility (Pr = 0.15) |
Brotula_barbata_slc2a11l_1	A150S	# | | |
Brotula_barbata_slc2a11l_1	A150S	# | |---->Altered Special_structural_signatures (Pr = 0.08) |
Brotula_barbata_slc2a11l_1	A150S	# | |---->Altered Signal_peptide (Pr = 0.00) |
Brotula_barbata_slc2a11l_1	A150S	# | | |
Brotula_barbata_slc2a11l_1	A150S	# | |---->Altered Transmembrane_protein (Pr = 0.08) |
Brotula_barbata_slc2a11l_1	A150S	# | |
Brotula_barbata_slc2a11l_1	A150S	# |---->Altered Functional_residue (Pr = 0.10) |
Brotula_barbata_slc2a11l_1	A150S	# |---->Altered Macromolecular_binding (Pr = 0.10) |
Brotula_barbata_slc2a11l_1	A150S	# | |---->Altered Protein_binding (Pr = 0.10) |
Brotula_barbata_slc2a11l_1	A150S	# | |---->Altered Disordered_interface (Pr = 0.04) |
Brotula_barbata_slc2a11l_1	A150S	# | | |
Brotula_barbata_slc2a11l_1	A150S	# | |---->Altered Ordered_interface (Pr = 0.10) |
Brotula_barbata_slc2a11l_1	A150S	# | |
Brotula_barbata_slc2a11l_1	A150S	# |---->Altered Metal_binding (Pr = 0.01)<---------------------------------------------------------|
Brotula_barbata_slc2a11l_1	A150S	# |
Brotula_barbata_slc2a11l_1	A150S	# |---->Altered PTM_site (Pr = 0.03)
Brotula_barbata_slc2a11l_1	T156A	0.234		Altered Motifs (ELME000173:Consensus derived from reported natural interactors which do not match the Mode 1 and Mode 2 ligands.; ELME000336:NEK2 phosphorylation motif with preferred Phe - Leu or Met in the -3 position to compensate for less favorable residues in the +1 and +2 position.)	Predicted conservation scores
Brotula_barbata_slc2a11l_1	T156A	# Altered Effect (Pr = 0.26)
Brotula_barbata_slc2a11l_1	T156A	# |---->Altered Motifs (ELME000173|ELME000336)
Brotula_barbata_slc2a11l_1	T156A	# |---->Altered Structure_and_dynamics (Pr = 0.26)-------------------------------------------------------|
Brotula_barbata_slc2a11l_1	T156A	# | |---->Altered Secondary_structure (Pr = 0.26) |
Brotula_barbata_slc2a11l_1	T156A	# | | |
Brotula_barbata_slc2a11l_1	T156A	# | |---->Altered Stability_and_conformational_flexibility (Pr = 0.15) |
Brotula_barbata_slc2a11l_1	T156A	# | | |---->Altered Conformational_flexibility (Pr = 0.15) |
Brotula_barbata_slc2a11l_1	T156A	# | | |
Brotula_barbata_slc2a11l_1	T156A	# | |---->Altered Special_structural_signatures (Pr = 0.11) |
Brotula_barbata_slc2a11l_1	T156A	# | |---->Altered Signal_peptide (Pr = 0.00) |
Brotula_barbata_slc2a11l_1	T156A	# | | |
Brotula_barbata_slc2a11l_1	T156A	# | |---->Altered Transmembrane_protein (Pr = 0.11) |
Brotula_barbata_slc2a11l_1	T156A	# | |
Brotula_barbata_slc2a11l_1	T156A	# |---->Altered Functional_residue (Pr = 0.18) |
Brotula_barbata_slc2a11l_1	T156A	# |---->Altered Macromolecular_binding (Pr = 0.18) |
Brotula_barbata_slc2a11l_1	T156A	# | |---->Altered Protein_binding (Pr = 0.18) |
Brotula_barbata_slc2a11l_1	T156A	# | |---->Altered Disordered_interface (Pr = 0.04) |
Brotula_barbata_slc2a11l_1	T156A	# | | |
Brotula_barbata_slc2a11l_1	T156A	# | |---->Altered Ordered_interface (Pr = 0.18) |
Brotula_barbata_slc2a11l_1	T156A	# | |
Brotula_barbata_slc2a11l_1	T156A	# |---->Altered Metal_binding (Pr = 0.01)<---------------------------------------------------------|
Brotula_barbata_slc2a11l_1	T156A	# |
Brotula_barbata_slc2a11l_1	T156A	# |---->Altered PTM_site (Pr = 0.10)
Brotula_barbata_slc2a11l_1	F168L	0.511	Loss of Strand (Pr = 0.29 | P = 3.8e-03); Gain of Helix (Pr = 0.27 | P = 0.04)	Altered Motifs (ELME000045:The nuclear receptor box motif (LXXLL) confers binding to nuclear receptors.)	Predicted conservation scores
Brotula_barbata_slc2a11l_1	F168L	# Altered Effect (Pr = 0.29)
Brotula_barbata_slc2a11l_1	F168L	# |---->Altered Motifs (ELME000045)
Brotula_barbata_slc2a11l_1	F168L	# |---->Altered Structure_and_dynamics (Pr = 0.29)-------------------------------------------------------|
Brotula_barbata_slc2a11l_1	F168L	# | |---->Altered Secondary_structure (Pr = 0.29) |
Brotula_barbata_slc2a11l_1	F168L	# | | |---->Gain of Helix (Pr = 0.27 | P = 0.04) |
Brotula_barbata_slc2a11l_1	F168L	# | | |---->Loss of Strand (Pr = 0.29 | P = 3.8e-03) |
Brotula_barbata_slc2a11l_1	F168L	# | | |
Brotula_barbata_slc2a11l_1	F168L	# | |---->Altered Stability_and_conformational_flexibility (Pr = 0.14) |
Brotula_barbata_slc2a11l_1	F168L	# | | |---->Altered Conformational_flexibility (Pr = 0.14) |
Brotula_barbata_slc2a11l_1	F168L	# | | |
Brotula_barbata_slc2a11l_1	F168L	# | |---->Altered Special_structural_signatures (Pr = 0.06) |
Brotula_barbata_slc2a11l_1	F168L	# | |---->Altered Signal_peptide (Pr = 0.00) |
Brotula_barbata_slc2a11l_1	F168L	# | | |
Brotula_barbata_slc2a11l_1	F168L	# | |---->Altered Transmembrane_protein (Pr = 0.06) |
Brotula_barbata_slc2a11l_1	F168L	# | |
Brotula_barbata_slc2a11l_1	F168L	# |---->Altered Functional_residue (Pr = 0.07) |
Brotula_barbata_slc2a11l_1	F168L	# |---->Altered Macromolecular_binding (Pr = 0.07) |
Brotula_barbata_slc2a11l_1	F168L	# | |---->Altered Protein_binding (Pr = 0.07) |
Brotula_barbata_slc2a11l_1	F168L	# | |---->Altered Disordered_interface (Pr = 0.03) |
Brotula_barbata_slc2a11l_1	F168L	# | | |
Brotula_barbata_slc2a11l_1	F168L	# | |---->Altered Ordered_interface (Pr = 0.07) |
Brotula_barbata_slc2a11l_1	F168L	# | |
Brotula_barbata_slc2a11l_1	F168L	# |---->Altered Metal_binding (Pr = 0.02)<---------------------------------------------------------|
Brotula_barbata_slc2a11l_1	F168L	# |
Brotula_barbata_slc2a11l_1	F168L	# |---->Altered PTM_site (Pr = 0.01)
Brotula_barbata_slc2a11l_1	L178I	0.358		Altered Motifs (ELME000333:Motif that mediates binding to SUMO proteins non-covalently.; ELME000336:NEK2 phosphorylation motif with preferred Phe - Leu or Met in the -3 position to compensate for less favorable residues in the +1 and +2 position.)	Predicted conservation scores
Brotula_barbata_slc2a11l_1	L178I	# Altered Effect (Pr = 0.23)
Brotula_barbata_slc2a11l_1	L178I	# |---->Altered Motifs (ELME000333|ELME000336)
Brotula_barbata_slc2a11l_1	L178I	# |---->Altered Structure_and_dynamics (Pr = 0.23)-------------------------------------------------------|
Brotula_barbata_slc2a11l_1	L178I	# | |---->Altered Secondary_structure (Pr = 0.23) |
Brotula_barbata_slc2a11l_1	L178I	# | | |
Brotula_barbata_slc2a11l_1	L178I	# | |---->Altered Stability_and_conformational_flexibility (Pr = 0.13) |
Brotula_barbata_slc2a11l_1	L178I	# | | |---->Altered Conformational_flexibility (Pr = 0.13) |
Brotula_barbata_slc2a11l_1	L178I	# | | |
Brotula_barbata_slc2a11l_1	L178I	# | |---->Altered Special_structural_signatures (Pr = 0.06) |
Brotula_barbata_slc2a11l_1	L178I	# | |---->Altered Signal_peptide (Pr = 0.00) |
Brotula_barbata_slc2a11l_1	L178I	# | | |
Brotula_barbata_slc2a11l_1	L178I	# | |---->Altered Transmembrane_protein (Pr = 0.06) |
Brotula_barbata_slc2a11l_1	L178I	# | |
Brotula_barbata_slc2a11l_1	L178I	# |---->Altered Functional_residue (Pr = 0.11) |
Brotula_barbata_slc2a11l_1	L178I	# |---->Altered Macromolecular_binding (Pr = 0.11) |
Brotula_barbata_slc2a11l_1	L178I	# | |---->Altered Protein_binding (Pr = 0.11) |
Brotula_barbata_slc2a11l_1	L178I	# | |---->Altered Disordered_interface (Pr = 0.01) |
Brotula_barbata_slc2a11l_1	L178I	# | | |
Brotula_barbata_slc2a11l_1	L178I	# | |---->Altered Ordered_interface (Pr = 0.11) |
Brotula_barbata_slc2a11l_1	L178I	# | |
Brotula_barbata_slc2a11l_1	L178I	# |---->Altered Metal_binding (Pr = 0.03)<---------------------------------------------------------|
Brotula_barbata_slc2a11l_1	L178I	# |
Brotula_barbata_slc2a11l_1	L178I	# |---->Altered PTM_site (Pr = 0.06)
Brotula_barbata_slc2a11l_1	L195I	0.243	Gain of Strand (Pr = 0.30 | P = 1.7e-03); Loss of Helix (Pr = 0.30 | P = 8.1e-03); Loss of Allosteric_site at R193 (Pr = 0.28 | P = 6.6e-03); Gain of Catalytic_site at R193 (Pr = 0.20 | P = 0.01); Gain of GPI-anchor_amidation at N199 (Pr = 0.01 | P = 0.02)	Altered Motifs (ELME000106:Substrate recognition site that interacts with cyclin and thereby increases phosphorylation by cyclin/cdk complexes. Predicted proteins should have a CDK phosphorylation site. Also used by cyclin/cdk inhibitors.)	Predicted conservation scores
Brotula_barbata_slc2a11l_1	L195I	# Altered Effect (Pr = 0.30)
Brotula_barbata_slc2a11l_1	L195I	# |---->Altered Motifs (ELME000106)
Brotula_barbata_slc2a11l_1	L195I	# |---->Altered Structure_and_dynamics (Pr = 0.30)-------------------------------------------------------|
Brotula_barbata_slc2a11l_1	L195I	# | |---->Altered Secondary_structure (Pr = 0.30) |
Brotula_barbata_slc2a11l_1	L195I	# | | |---->Loss of Helix (Pr = 0.30 | P = 8.1e-03) |
Brotula_barbata_slc2a11l_1	L195I	# | | |---->Gain of Strand (Pr = 0.30 | P = 1.7e-03) |
Brotula_barbata_slc2a11l_1	L195I	# | | |
Brotula_barbata_slc2a11l_1	L195I	# | |---->Altered Stability_and_conformational_flexibility (Pr = 0.12) |
Brotula_barbata_slc2a11l_1	L195I	# | | |---->Altered Conformational_flexibility (Pr = 0.12) |
Brotula_barbata_slc2a11l_1	L195I	# | | |
Brotula_barbata_slc2a11l_1	L195I	# | |---->Altered Special_structural_signatures (Pr = 0.03) |
Brotula_barbata_slc2a11l_1	L195I	# | |---->Altered Signal_peptide (Pr = 0.00) |
Brotula_barbata_slc2a11l_1	L195I	# | | |
Brotula_barbata_slc2a11l_1	L195I	# | |---->Altered Transmembrane_protein (Pr = 0.03) |
Brotula_barbata_slc2a11l_1	L195I	# | |
Brotula_barbata_slc2a11l_1	L195I	# |---->Altered Functional_residue (Pr = 0.28) |
Brotula_barbata_slc2a11l_1	L195I	# |---->Gain of Catalytic_site at R193 (Pr = 0.20 | P = 0.01) |
Brotula_barbata_slc2a11l_1	L195I	# |---->Loss of Allosteric_site at R193 (Pr = 0.28 | P = 6.6e-03)<---------------------------------|
Brotula_barbata_slc2a11l_1	L195I	# |---->Altered Macromolecular_binding (Pr = 0.18) |
Brotula_barbata_slc2a11l_1	L195I	# | |---->Altered Protein_binding (Pr = 0.18) |
Brotula_barbata_slc2a11l_1	L195I	# | |---->Altered Disordered_interface (Pr = 0.06) |
Brotula_barbata_slc2a11l_1	L195I	# | | |
Brotula_barbata_slc2a11l_1	L195I	# | |---->Altered Ordered_interface (Pr = 0.18) |
Brotula_barbata_slc2a11l_1	L195I	# | |
Brotula_barbata_slc2a11l_1	L195I	# |---->Altered Metal_binding (Pr = 0.07)<---------------------------------------------------------|
Brotula_barbata_slc2a11l_1	L195I	# |
Brotula_barbata_slc2a11l_1	L195I	# |---->Altered PTM_site (Pr = 0.08)
Brotula_barbata_slc2a11l_1	L195I	# |---->Gain of GPI-anchor_amidation at N199 (Pr = 0.01 | P = 0.02)
Brotula_barbata_slc2a11l_1	L213I	0.140	Loss of Helix (Pr = 0.28 | P = 0.02); Gain of Strand (Pr = 0.27 | P = 0.03); Loss of Catalytic_site at E214 (Pr = 0.21 | P = 9.9e-03); Loss of Allosteric_site at T209 (Pr = 0.20 | P = 0.05)	Altered Motifs (ELME000052:Phosphothreonine motif binding a subset of FHA domains that show a preference for a large aliphatic amino acid at the pT+3 position.; ELME000136:The Class IV WW domain interaction motif is recognised primarily by the Pin1 phosphorylation-dependent prolyl isomerase.; ELME000153:Substrate motif for phosphorylation by CDK; ELME000159:Proline-Directed Kinase (e.g. MAPK) phosphorylation site in higher eukaryotes.; ELME000182:STAT5 Src Homology 2 (SH2) domain binding motif.; ELME000333:Motif that mediates binding to SUMO proteins non-covalently.; ELME000335:Inverted version of LIG_SUMO_SBM_1 that mediates binding to SUMO proteins non-covalently.; ELME000336:NEK2 phosphorylation motif with preferred Phe - Leu or Met in the -3 position to compensate for less favorable residues in the +1 and +2 position.)	Predicted conservation scores
Brotula_barbata_slc2a11l_1	L213I	# Altered Effect (Pr = 0.28)
Brotula_barbata_slc2a11l_1	L213I	# |---->Altered Motifs (ELME000052|ELME000136|ELME000153|ELME000159|ELME000182|ELME000333|ELME000335|ELME000336)
Brotula_barbata_slc2a11l_1	L213I	# |---->Altered Structure_and_dynamics (Pr = 0.28)-------------------------------------------------------|
Brotula_barbata_slc2a11l_1	L213I	# | |---->Altered Secondary_structure (Pr = 0.28) |
Brotula_barbata_slc2a11l_1	L213I	# | | |---->Loss of Helix (Pr = 0.28 | P = 0.02) |
Brotula_barbata_slc2a11l_1	L213I	# | | |---->Gain of Strand (Pr = 0.27 | P = 0.03) |
Brotula_barbata_slc2a11l_1	L213I	# | | |
Brotula_barbata_slc2a11l_1	L213I	# | |---->Altered Stability_and_conformational_flexibility (Pr = 0.23) |
Brotula_barbata_slc2a11l_1	L213I	# | | |---->Altered Conformational_flexibility (Pr = 0.23) |
Brotula_barbata_slc2a11l_1	L213I	# | | |
Brotula_barbata_slc2a11l_1	L213I	# | |---->Altered Special_structural_signatures (Pr = 0.06) |
Brotula_barbata_slc2a11l_1	L213I	# | |---->Altered Signal_peptide (Pr = 0.00) |
Brotula_barbata_slc2a11l_1	L213I	# | | |
Brotula_barbata_slc2a11l_1	L213I	# | |---->Altered Transmembrane_protein (Pr = 0.06) |
Brotula_barbata_slc2a11l_1	L213I	# | |
Brotula_barbata_slc2a11l_1	L213I	# |---->Altered Functional_residue (Pr = 0.24) |
Brotula_barbata_slc2a11l_1	L213I	# |---->Loss of Catalytic_site at E214 (Pr = 0.21 | P = 9.9e-03) |
Brotula_barbata_slc2a11l_1	L213I	# |---->Loss of Allosteric_site at T209 (Pr = 0.20 | P = 0.05)<------------------------------------|
Brotula_barbata_slc2a11l_1	L213I	# |---->Altered Macromolecular_binding (Pr = 0.24) |
Brotula_barbata_slc2a11l_1	L213I	# | |---->Altered Protein_binding (Pr = 0.24) |
Brotula_barbata_slc2a11l_1	L213I	# | |---->Altered Disordered_interface (Pr = 0.07) |
Brotula_barbata_slc2a11l_1	L213I	# | | |
Brotula_barbata_slc2a11l_1	L213I	# | |---->Altered Ordered_interface (Pr = 0.24) |
Brotula_barbata_slc2a11l_1	L213I	# | |
Brotula_barbata_slc2a11l_1	L213I	# |---->Altered Metal_binding (Pr = 0.10)<---------------------------------------------------------|
Brotula_barbata_slc2a11l_1	L213I	# |
Brotula_barbata_slc2a11l_1	L213I	# |---->Altered PTM_site (Pr = 0.09)
Brotula_barbata_slc2a11l_1	G239A	0.284	Gain of Helix (Pr = 0.30 | P = 9.0e-03); Altered Cytoplasmic_loop (Pr = 0.29 | P = 2.4e-04)	Altered Motifs (ELME000085:Glycosaminoglycan attachment site; PS00008:N-myristoylation site)	Predicted conservation scores
Brotula_barbata_slc2a11l_1	G239A	# Altered Effect (Pr = 0.30)
Brotula_barbata_slc2a11l_1	G239A	# |---->Altered Motifs (ELME000085|PS00008)
Brotula_barbata_slc2a11l_1	G239A	# |---->Altered Structure_and_dynamics (Pr = 0.30)-------------------------------------------------------|
Brotula_barbata_slc2a11l_1	G239A	# | |---->Altered Secondary_structure (Pr = 0.30) |
Brotula_barbata_slc2a11l_1	G239A	# | | |---->Gain of Helix (Pr = 0.30 | P = 9.0e-03) |
Brotula_barbata_slc2a11l_1	G239A	# | | |
Brotula_barbata_slc2a11l_1	G239A	# | |---->Altered Stability_and_conformational_flexibility (Pr = 0.15) |
Brotula_barbata_slc2a11l_1	G239A	# | | |---->Altered Conformational_flexibility (Pr = 0.15) |
Brotula_barbata_slc2a11l_1	G239A	# | | |
Brotula_barbata_slc2a11l_1	G239A	# | |---->Altered Special_structural_signatures (Pr = 0.29) |
Brotula_barbata_slc2a11l_1	G239A	# | |---->Altered Signal_peptide (Pr = 0.00) |
Brotula_barbata_slc2a11l_1	G239A	# | | |
Brotula_barbata_slc2a11l_1	G239A	# | |---->Altered Transmembrane_protein (Pr = 0.29) |
Brotula_barbata_slc2a11l_1	G239A	# | |---->Altered Non-cytoplasmic_loop (Pr = 0.29 | P = 2.4e-04) |
Brotula_barbata_slc2a11l_1	G239A	# | |
Brotula_barbata_slc2a11l_1	G239A	# |---->Altered Functional_residue (Pr = 0.27) |
Brotula_barbata_slc2a11l_1	G239A	# |---->Altered Macromolecular_binding (Pr = 0.27) |
Brotula_barbata_slc2a11l_1	G239A	# | |---->Altered Protein_binding (Pr = 0.27) |
Brotula_barbata_slc2a11l_1	G239A	# | |---->Altered Disordered_interface (Pr = 0.03) |
Brotula_barbata_slc2a11l_1	G239A	# | | |
Brotula_barbata_slc2a11l_1	G239A	# | |---->Altered Ordered_interface (Pr = 0.27) |
Brotula_barbata_slc2a11l_1	G239A	# | |
Brotula_barbata_slc2a11l_1	G239A	# |---->Altered Metal_binding (Pr = 0.07)<---------------------------------------------------------|
Brotula_barbata_slc2a11l_1	G239A	# |
Brotula_barbata_slc2a11l_1	G239A	# |---->Altered PTM_site (Pr = 0.07)
Brotula_barbata_slc2a11l_1	R297K	0.191	Gain of Acetylation at K294 (Pr = 0.22 | P = 0.03); Altered Calmodulin_binding (Pr = 0.19 | P = 0.04)	Altered Motifs (ELME000012:The di-Arg ER retention motif is defined by two consecutive arginine residues (RR) or with a single residue insertion (RXR). The motif is completed by an adjacent hydrophobic/arginine residue which may be on either side of the Arg pair.; ELME000100:NEC1/NEC2 cleavage site (Lys-Arg-|-Xaa); ELME000108:Yeast kexin 2 cleavage site (Lys-Arg-|-Xaa or Arg-Arg-|-Xaa); ELME000146:Subtilisin/kexin isozyme-1 (SKI1) cleavage site ([RK]-X-[hydrophobic]-[LTKF]-|-X); ELME000271:Monopartite variant of the classical basically charged NLS. N-extended version.)	Predicted conservation scores
Brotula_barbata_slc2a11l_1	R297K	# Altered Effect (Pr = 0.24)
Brotula_barbata_slc2a11l_1	R297K	# |---->Altered Motifs (ELME000012|ELME000100|ELME000108|ELME000146|ELME000271)
Brotula_barbata_slc2a11l_1	R297K	# |---->Altered Structure_and_dynamics (Pr = 0.24)-------------------------------------------------------|
Brotula_barbata_slc2a11l_1	R297K	# | |---->Altered Secondary_structure (Pr = 0.24) |
Brotula_barbata_slc2a11l_1	R297K	# | | |
Brotula_barbata_slc2a11l_1	R297K	# | |---->Altered Stability_and_conformational_flexibility (Pr = 0.20) |
Brotula_barbata_slc2a11l_1	R297K	# | | |---->Altered Conformational_flexibility (Pr = 0.20) |
Brotula_barbata_slc2a11l_1	R297K	# | | |
Brotula_barbata_slc2a11l_1	R297K	# | |---->Altered Special_structural_signatures (Pr = 0.04) |
Brotula_barbata_slc2a11l_1	R297K	# | |---->Altered Signal_peptide (Pr = 0.00) |
Brotula_barbata_slc2a11l_1	R297K	# | | |
Brotula_barbata_slc2a11l_1	R297K	# | |---->Altered Transmembrane_protein (Pr = 0.04) |
Brotula_barbata_slc2a11l_1	R297K	# | |
Brotula_barbata_slc2a11l_1	R297K	# |---->Altered Functional_residue (Pr = 0.22) |
Brotula_barbata_slc2a11l_1	R297K	# |---->Altered Macromolecular_binding (Pr = 0.19) |
Brotula_barbata_slc2a11l_1	R297K	# | |---->Altered Protein_binding (Pr = 0.19) |
Brotula_barbata_slc2a11l_1	R297K	# | |---->Altered Disordered_interface (Pr = 0.19) |
Brotula_barbata_slc2a11l_1	R297K	# | | |---->Altered Calmodulin_binding (Pr = 0.19 | P = 0.04) |
Brotula_barbata_slc2a11l_1	R297K	# | | |
Brotula_barbata_slc2a11l_1	R297K	# | |---->Altered Ordered_interface (Pr = 0.05) |
Brotula_barbata_slc2a11l_1	R297K	# | |
Brotula_barbata_slc2a11l_1	R297K	# |---->Altered Metal_binding (Pr = 0.03)<---------------------------------------------------------|
Brotula_barbata_slc2a11l_1	R297K	# |
Brotula_barbata_slc2a11l_1	R297K	# |---->Altered PTM_site (Pr = 0.22)
Brotula_barbata_slc2a11l_1	R297K	# |---->Gain of Acetylation at K294 (Pr = 0.22 | P = 0.03)
Brotula_barbata_slc2a11l_1	G302S	0.282	Altered Calmodulin_binding (Pr = 0.19 | P = 0.03); Altered Coiled_coil (Pr = 0.10 | P = 0.04); Gain of Sulfation at Y307 (Pr = 0.04 | P = 0.01)	Altered Motifs (ELME000061:PKB Phosphorylation site; ELME000085:Glycosaminoglycan attachment site)	Predicted conservation scores
Brotula_barbata_slc2a11l_1	G302S	# Altered Effect (Pr = 0.26)
Brotula_barbata_slc2a11l_1	G302S	# |---->Altered Motifs (ELME000061|ELME000085)
Brotula_barbata_slc2a11l_1	G302S	# |---->Altered Structure_and_dynamics (Pr = 0.26)-------------------------------------------------------|
Brotula_barbata_slc2a11l_1	G302S	# | |---->Altered Secondary_structure (Pr = 0.25) |
Brotula_barbata_slc2a11l_1	G302S	# | | |
Brotula_barbata_slc2a11l_1	G302S	# | |---->Altered Stability_and_conformational_flexibility (Pr = 0.26) |
Brotula_barbata_slc2a11l_1	G302S	# | | |---->Altered Conformational_flexibility (Pr = 0.26) |
Brotula_barbata_slc2a11l_1	G302S	# | | |
Brotula_barbata_slc2a11l_1	G302S	# | |---->Altered Special_structural_signatures (Pr = 0.10) |
Brotula_barbata_slc2a11l_1	G302S	# | |---->Altered Coiled_coil (Pr = 0.10 | P = 0.04) |
Brotula_barbata_slc2a11l_1	G302S	# | |---->Altered Signal_peptide (Pr = 0.00) |
Brotula_barbata_slc2a11l_1	G302S	# | | |
Brotula_barbata_slc2a11l_1	G302S	# | |---->Altered Transmembrane_protein (Pr = 0.03) |
Brotula_barbata_slc2a11l_1	G302S	# | |
Brotula_barbata_slc2a11l_1	G302S	# |---->Altered Functional_residue (Pr = 0.19) |
Brotula_barbata_slc2a11l_1	G302S	# |---->Altered Macromolecular_binding (Pr = 0.19) |
Brotula_barbata_slc2a11l_1	G302S	# | |---->Altered Protein_binding (Pr = 0.19) |
Brotula_barbata_slc2a11l_1	G302S	# | |---->Altered Disordered_interface (Pr = 0.19) |
Brotula_barbata_slc2a11l_1	G302S	# | | |---->Altered Calmodulin_binding (Pr = 0.19 | P = 0.03) |
Brotula_barbata_slc2a11l_1	G302S	# | | |
Brotula_barbata_slc2a11l_1	G302S	# | |---->Altered Ordered_interface (Pr = 0.05) |
Brotula_barbata_slc2a11l_1	G302S	# | |
Brotula_barbata_slc2a11l_1	G302S	# |---->Altered Metal_binding (Pr = 0.03)<---------------------------------------------------------|
Brotula_barbata_slc2a11l_1	G302S	# |
Brotula_barbata_slc2a11l_1	G302S	# |---->Altered PTM_site (Pr = 0.19)
Brotula_barbata_slc2a11l_1	G302S	# |---->Gain of Sulfation at Y307 (Pr = 0.04 | P = 0.01)
Brotula_barbata_slc2a11l_1	Y307C	0.582	Altered Coiled_coil (Pr = 0.16 | P = 0.03); Loss of Sulfation at Y307 (Pr = 0.03 | P = 0.02)	Altered Motifs (ELME000147:Site phosphorylated by the Polo-like kinase.)	Predicted conservation scores
Brotula_barbata_slc2a11l_1	Y307C	# Altered Effect (Pr = 0.28)
Brotula_barbata_slc2a11l_1	Y307C	# |---->Altered Motifs (ELME000147)
Brotula_barbata_slc2a11l_1	Y307C	# |---->Altered Structure_and_dynamics (Pr = 0.28)-------------------------------------------------------|
Brotula_barbata_slc2a11l_1	Y307C	# | |---->Altered Secondary_structure (Pr = 0.25) |
Brotula_barbata_slc2a11l_1	Y307C	# | | |
Brotula_barbata_slc2a11l_1	Y307C	# | |---->Altered Stability_and_conformational_flexibility (Pr = 0.28) |
Brotula_barbata_slc2a11l_1	Y307C	# | | |---->Altered Conformational_flexibility (Pr = 0.28) |
Brotula_barbata_slc2a11l_1	Y307C	# | | |
Brotula_barbata_slc2a11l_1	Y307C	# | |---->Altered Special_structural_signatures (Pr = 0.16) |
Brotula_barbata_slc2a11l_1	Y307C	# | |---->Altered Coiled_coil (Pr = 0.16 | P = 0.03) |
Brotula_barbata_slc2a11l_1	Y307C	# | |---->Altered Signal_peptide (Pr = 0.00) |
Brotula_barbata_slc2a11l_1	Y307C	# | | |
Brotula_barbata_slc2a11l_1	Y307C	# | |---->Altered Transmembrane_protein (Pr = 0.05) |
Brotula_barbata_slc2a11l_1	Y307C	# | |
Brotula_barbata_slc2a11l_1	Y307C	# |---->Altered Functional_residue (Pr = 0.23) |
Brotula_barbata_slc2a11l_1	Y307C	# |---->Altered Macromolecular_binding (Pr = 0.12) |
Brotula_barbata_slc2a11l_1	Y307C	# | |---->Altered Protein_binding (Pr = 0.12) |
Brotula_barbata_slc2a11l_1	Y307C	# | |---->Altered Disordered_interface (Pr = 0.12) |
Brotula_barbata_slc2a11l_1	Y307C	# | | |
Brotula_barbata_slc2a11l_1	Y307C	# | |---->Altered Ordered_interface (Pr = 0.03) |
Brotula_barbata_slc2a11l_1	Y307C	# | |
Brotula_barbata_slc2a11l_1	Y307C	# |---->Altered Metal_binding (Pr = 0.07)<---------------------------------------------------------|
Brotula_barbata_slc2a11l_1	Y307C	# |
Brotula_barbata_slc2a11l_1	Y307C	# |---->Altered PTM_site (Pr = 0.23)
Brotula_barbata_slc2a11l_1	Y307C	# |---->Loss of Sulfation at Y307 (Pr = 0.03 | P = 0.02)
Brotula_barbata_slc2a11l_1	E310Q	0.604	Altered Coiled_coil (Pr = 0.15 | P = 0.03); Loss of Sulfation at Y307 (Pr = 0.03 | P = 0.02)	Altered Motifs (ELME000147:Site phosphorylated by the Polo-like kinase.; ELME000163:YXXQ motif found in the cytoplasmic region of cytokine receptors that bind STAT3 SH2 domain.)	Predicted conservation scores
Brotula_barbata_slc2a11l_1	E310Q	# Altered Effect (Pr = 0.28)
Brotula_barbata_slc2a11l_1	E310Q	# |---->Altered Motifs (ELME000147|ELME000163)
Brotula_barbata_slc2a11l_1	E310Q	# |---->Altered Structure_and_dynamics (Pr = 0.28)-------------------------------------------------------|
Brotula_barbata_slc2a11l_1	E310Q	# | |---->Altered Secondary_structure (Pr = 0.23) |
Brotula_barbata_slc2a11l_1	E310Q	# | | |
Brotula_barbata_slc2a11l_1	E310Q	# | |---->Altered Stability_and_conformational_flexibility (Pr = 0.28) |
Brotula_barbata_slc2a11l_1	E310Q	# | | |---->Altered Conformational_flexibility (Pr = 0.28) |
Brotula_barbata_slc2a11l_1	E310Q	# | | |
Brotula_barbata_slc2a11l_1	E310Q	# | |---->Altered Special_structural_signatures (Pr = 0.15) |
Brotula_barbata_slc2a11l_1	E310Q	# | |---->Altered Coiled_coil (Pr = 0.15 | P = 0.03) |
Brotula_barbata_slc2a11l_1	E310Q	# | |---->Altered Signal_peptide (Pr = 0.00) |
Brotula_barbata_slc2a11l_1	E310Q	# | | |
Brotula_barbata_slc2a11l_1	E310Q	# | |---->Altered Transmembrane_protein (Pr = 0.05) |
Brotula_barbata_slc2a11l_1	E310Q	# | |
Brotula_barbata_slc2a11l_1	E310Q	# |---->Altered Functional_residue (Pr = 0.21) |
Brotula_barbata_slc2a11l_1	E310Q	# |---->Altered Macromolecular_binding (Pr = 0.09) |
Brotula_barbata_slc2a11l_1	E310Q	# | |---->Altered Protein_binding (Pr = 0.09) |
Brotula_barbata_slc2a11l_1	E310Q	# | |---->Altered Disordered_interface (Pr = 0.09) |
Brotula_barbata_slc2a11l_1	E310Q	# | | |
Brotula_barbata_slc2a11l_1	E310Q	# | |---->Altered Ordered_interface (Pr = 0.03) |
Brotula_barbata_slc2a11l_1	E310Q	# | |
Brotula_barbata_slc2a11l_1	E310Q	# |---->Altered Metal_binding (Pr = 0.05)<---------------------------------------------------------|
Brotula_barbata_slc2a11l_1	E310Q	# |
Brotula_barbata_slc2a11l_1	E310Q	# |---->Altered PTM_site (Pr = 0.21)
Brotula_barbata_slc2a11l_1	E310Q	# |---->Loss of Sulfation at Y307 (Pr = 0.03 | P = 0.02)
Brotula_barbata_slc2a11l_1	H329Q	0.105	Altered Coiled_coil (Pr = 0.18 | P = 0.02)	Altered Motifs (ELME000085:Glycosaminoglycan attachment site; PS00008:N-myristoylation site)	Predicted conservation scores
Brotula_barbata_slc2a11l_1	H329Q	# Altered Effect (Pr = 0.27)
Brotula_barbata_slc2a11l_1	H329Q	# |---->Altered Motifs (ELME000085|PS00008)
Brotula_barbata_slc2a11l_1	H329Q	# |---->Altered Structure_and_dynamics (Pr = 0.27)-------------------------------------------------------|
Brotula_barbata_slc2a11l_1	H329Q	# | |---->Altered Secondary_structure (Pr = 0.25) |
Brotula_barbata_slc2a11l_1	H329Q	# | | |
Brotula_barbata_slc2a11l_1	H329Q	# | |---->Altered Stability_and_conformational_flexibility (Pr = 0.27) |
Brotula_barbata_slc2a11l_1	H329Q	# | | |---->Altered Conformational_flexibility (Pr = 0.27) |
Brotula_barbata_slc2a11l_1	H329Q	# | | |
Brotula_barbata_slc2a11l_1	H329Q	# | |---->Altered Special_structural_signatures (Pr = 0.18) |
Brotula_barbata_slc2a11l_1	H329Q	# | |---->Altered Coiled_coil (Pr = 0.18 | P = 0.02) |
Brotula_barbata_slc2a11l_1	H329Q	# | |---->Altered Signal_peptide (Pr = 0.00) |
Brotula_barbata_slc2a11l_1	H329Q	# | | |
Brotula_barbata_slc2a11l_1	H329Q	# | |---->Altered Transmembrane_protein (Pr = 0.07) |
Brotula_barbata_slc2a11l_1	H329Q	# | |
Brotula_barbata_slc2a11l_1	H329Q	# |---->Altered Functional_residue (Pr = 0.17) |
Brotula_barbata_slc2a11l_1	H329Q	# |---->Altered Macromolecular_binding (Pr = 0.07) |
Brotula_barbata_slc2a11l_1	H329Q	# | |---->Altered Protein_binding (Pr = 0.07) |
Brotula_barbata_slc2a11l_1	H329Q	# | |---->Altered Disordered_interface (Pr = 0.07) |
Brotula_barbata_slc2a11l_1	H329Q	# | | |
Brotula_barbata_slc2a11l_1	H329Q	# | |---->Altered Ordered_interface (Pr = 0.06) |
Brotula_barbata_slc2a11l_1	H329Q	# | |
Brotula_barbata_slc2a11l_1	H329Q	# |---->Altered Metal_binding (Pr = 0.01)<---------------------------------------------------------|
Brotula_barbata_slc2a11l_1	H329Q	# |
Brotula_barbata_slc2a11l_1	H329Q	# |---->Altered PTM_site (Pr = 0.17)
Brotula_barbata_slc2a11l_1	V337I	0.083	Loss of Ubiquitylation at K335 (Pr = 0.18 | P = 0.02)	Altered Motifs (ELME000064:CK2 phosphorylation site; ELME000146:Subtilisin/kexin isozyme-1 (SKI1) cleavage site ([RK]-X-[hydrophobic]-[LTKF]-|-X); ELME000239:The USP7 NTD domain binding motif variant based on the MDM2 and P53 interactions.; ELME000335:Inverted version of LIG_SUMO_SBM_1 that mediates binding to SUMO proteins non-covalently.; PS00006:Casein kinase II phosphorylation site)	Predicted conservation scores
Brotula_barbata_slc2a11l_1	V337I	# Altered Effect (Pr = 0.24)
Brotula_barbata_slc2a11l_1	V337I	# |---->Altered Motifs (ELME000064|ELME000146|ELME000239|ELME000335|PS00006)
Brotula_barbata_slc2a11l_1	V337I	# |---->Altered Structure_and_dynamics (Pr = 0.24)-------------------------------------------------------|
Brotula_barbata_slc2a11l_1	V337I	# | |---->Altered Secondary_structure (Pr = 0.24) |
Brotula_barbata_slc2a11l_1	V337I	# | | |
Brotula_barbata_slc2a11l_1	V337I	# | |---->Altered Stability_and_conformational_flexibility (Pr = 0.21) |
Brotula_barbata_slc2a11l_1	V337I	# | | |---->Altered Conformational_flexibility (Pr = 0.21) |
Brotula_barbata_slc2a11l_1	V337I	# | | |
Brotula_barbata_slc2a11l_1	V337I	# | |---->Altered Special_structural_signatures (Pr = 0.14) |
Brotula_barbata_slc2a11l_1	V337I	# | |---->Altered Signal_peptide (Pr = 0.00) |
Brotula_barbata_slc2a11l_1	V337I	# | | |
Brotula_barbata_slc2a11l_1	V337I	# | |---->Altered Transmembrane_protein (Pr = 0.14) |
Brotula_barbata_slc2a11l_1	V337I	# | |
Brotula_barbata_slc2a11l_1	V337I	# |---->Altered Functional_residue (Pr = 0.18) |
Brotula_barbata_slc2a11l_1	V337I	# |---->Altered Macromolecular_binding (Pr = 0.11) |
Brotula_barbata_slc2a11l_1	V337I	# | |---->Altered Protein_binding (Pr = 0.11) |
Brotula_barbata_slc2a11l_1	V337I	# | |---->Altered Disordered_interface (Pr = 0.11) |
Brotula_barbata_slc2a11l_1	V337I	# | | |
Brotula_barbata_slc2a11l_1	V337I	# | |---->Altered Ordered_interface (Pr = 0.05) |
Brotula_barbata_slc2a11l_1	V337I	# | |
Brotula_barbata_slc2a11l_1	V337I	# |---->Altered Metal_binding (Pr = 0.01)<---------------------------------------------------------|
Brotula_barbata_slc2a11l_1	V337I	# |
Brotula_barbata_slc2a11l_1	V337I	# |---->Altered PTM_site (Pr = 0.18)
Brotula_barbata_slc2a11l_1	V337I	# |---->Loss of Ubiquitylation at K335 (Pr = 0.18 | P = 0.02)
Brotula_barbata_slc2a11l_1	V356L	0.160		Altered Motifs (ELME000335:Inverted version of LIG_SUMO_SBM_1 that mediates binding to SUMO proteins non-covalently.)	Predicted conservation scores
Brotula_barbata_slc2a11l_1	V356L	# Altered Effect (Pr = 0.24)
Brotula_barbata_slc2a11l_1	V356L	# |---->Altered Motifs (ELME000335)
Brotula_barbata_slc2a11l_1	V356L	# |---->Altered Structure_and_dynamics (Pr = 0.24)-------------------------------------------------------|
Brotula_barbata_slc2a11l_1	V356L	# | |---->Altered Secondary_structure (Pr = 0.24) |
Brotula_barbata_slc2a11l_1	V356L	# | | |
Brotula_barbata_slc2a11l_1	V356L	# | |---->Altered Stability_and_conformational_flexibility (Pr = 0.07) |
Brotula_barbata_slc2a11l_1	V356L	# | | |---->Altered Conformational_flexibility (Pr = 0.07) |
Brotula_barbata_slc2a11l_1	V356L	# | | |
Brotula_barbata_slc2a11l_1	V356L	# | |---->Altered Special_structural_signatures (Pr = 0.04) |
Brotula_barbata_slc2a11l_1	V356L	# | |---->Altered Signal_peptide (Pr = 0.00) |
Brotula_barbata_slc2a11l_1	V356L	# | | |
Brotula_barbata_slc2a11l_1	V356L	# | |---->Altered Transmembrane_protein (Pr = 0.04) |
Brotula_barbata_slc2a11l_1	V356L	# | |
Brotula_barbata_slc2a11l_1	V356L	# |---->Altered Functional_residue (Pr = 0.10) |
Brotula_barbata_slc2a11l_1	V356L	# |---->Altered Macromolecular_binding (Pr = 0.10) |
Brotula_barbata_slc2a11l_1	V356L	# | |---->Altered Protein_binding (Pr = 0.10) |
Brotula_barbata_slc2a11l_1	V356L	# | |---->Altered Disordered_interface (Pr = 0.07) |
Brotula_barbata_slc2a11l_1	V356L	# | | |
Brotula_barbata_slc2a11l_1	V356L	# | |---->Altered Ordered_interface (Pr = 0.10) |
Brotula_barbata_slc2a11l_1	V356L	# | |
Brotula_barbata_slc2a11l_1	V356L	# |---->Altered Metal_binding (Pr = 0.03)<---------------------------------------------------------|
Brotula_barbata_slc2a11l_1	V356L	# |
Brotula_barbata_slc2a11l_1	V356L	# |---->Altered PTM_site (Pr = 0.03)
Brotula_barbata_slc2a11l_1	A379T	0.686	Loss of Pyrrolidone_carboxylic_acid at Q382 (Pr = 0.05 | P = 0.04)	Altered Motifs (ELME000062:Secondary preference for PKA-type AGC kinase phosphorylation.; ELME000336:NEK2 phosphorylation motif with preferred Phe - Leu or Met in the -3 position to compensate for less favorable residues in the +1 and +2 position.)	Predicted conservation scores
Brotula_barbata_slc2a11l_1	A379T	# Altered Effect (Pr = 0.27)
Brotula_barbata_slc2a11l_1	A379T	# |---->Altered Motifs (ELME000062|ELME000336)
Brotula_barbata_slc2a11l_1	A379T	# |---->Altered Structure_and_dynamics (Pr = 0.27)-------------------------------------------------------|
Brotula_barbata_slc2a11l_1	A379T	# | |---->Altered Secondary_structure (Pr = 0.27) |
Brotula_barbata_slc2a11l_1	A379T	# | | |
Brotula_barbata_slc2a11l_1	A379T	# | |---->Altered Stability_and_conformational_flexibility (Pr = 0.12) |
Brotula_barbata_slc2a11l_1	A379T	# | | |---->Altered Conformational_flexibility (Pr = 0.12) |
Brotula_barbata_slc2a11l_1	A379T	# | | |
Brotula_barbata_slc2a11l_1	A379T	# | |---->Altered Special_structural_signatures (Pr = 0.11) |
Brotula_barbata_slc2a11l_1	A379T	# | |---->Altered Signal_peptide (Pr = 0.00) |
Brotula_barbata_slc2a11l_1	A379T	# | | |
Brotula_barbata_slc2a11l_1	A379T	# | |---->Altered Transmembrane_protein (Pr = 0.11) |
Brotula_barbata_slc2a11l_1	A379T	# | |
Brotula_barbata_slc2a11l_1	A379T	# |---->Altered Functional_residue (Pr = 0.27) |
Brotula_barbata_slc2a11l_1	A379T	# |---->Altered Macromolecular_binding (Pr = 0.27) |
Brotula_barbata_slc2a11l_1	A379T	# | |---->Altered Protein_binding (Pr = 0.27) |
Brotula_barbata_slc2a11l_1	A379T	# | |---->Altered Disordered_interface (Pr = 0.06) |
Brotula_barbata_slc2a11l_1	A379T	# | | |
Brotula_barbata_slc2a11l_1	A379T	# | |---->Altered Ordered_interface (Pr = 0.27) |
Brotula_barbata_slc2a11l_1	A379T	# | |
Brotula_barbata_slc2a11l_1	A379T	# |---->Altered Metal_binding (Pr = 0.10)<---------------------------------------------------------|
Brotula_barbata_slc2a11l_1	A379T	# |
Brotula_barbata_slc2a11l_1	A379T	# |---->Altered PTM_site (Pr = 0.13)
Brotula_barbata_slc2a11l_1	A379T	# |---->Loss of Pyrrolidone_carboxylic_acid at Q382 (Pr = 0.05 | P = 0.04)
Brotula_barbata_slc2a11l_1	C398S	0.689	Loss of Helix (Pr = 0.27 | P = 0.04); Altered Cytoplasmic_loop (Pr = 0.11 | P = 0.03)	Altered Motifs (ELME000053:GSK3 phosphorylation recognition site; PS00008:N-myristoylation site)	Predicted conservation scores
Brotula_barbata_slc2a11l_1	C398S	# Altered Effect (Pr = 0.27)
Brotula_barbata_slc2a11l_1	C398S	# |---->Altered Motifs (ELME000053|PS00008)
Brotula_barbata_slc2a11l_1	C398S	# |---->Altered Structure_and_dynamics (Pr = 0.27)-------------------------------------------------------|
Brotula_barbata_slc2a11l_1	C398S	# | |---->Altered Secondary_structure (Pr = 0.27) |
Brotula_barbata_slc2a11l_1	C398S	# | | |---->Loss of Helix (Pr = 0.27 | P = 0.04) |
Brotula_barbata_slc2a11l_1	C398S	# | | |
Brotula_barbata_slc2a11l_1	C398S	# | |---->Altered Stability_and_conformational_flexibility (Pr = 0.17) |
Brotula_barbata_slc2a11l_1	C398S	# | | |---->Altered Conformational_flexibility (Pr = 0.17) |
Brotula_barbata_slc2a11l_1	C398S	# | | |
Brotula_barbata_slc2a11l_1	C398S	# | |---->Altered Special_structural_signatures (Pr = 0.11) |
Brotula_barbata_slc2a11l_1	C398S	# | |---->Altered Signal_peptide (Pr = 0.00) |
Brotula_barbata_slc2a11l_1	C398S	# | | |
Brotula_barbata_slc2a11l_1	C398S	# | |---->Altered Transmembrane_protein (Pr = 0.11) |
Brotula_barbata_slc2a11l_1	C398S	# | |---->Altered Non-cytoplasmic_loop (Pr = 0.11 | P = 0.03) |
Brotula_barbata_slc2a11l_1	C398S	# | |
Brotula_barbata_slc2a11l_1	C398S	# |---->Altered Functional_residue (Pr = 0.27) |
Brotula_barbata_slc2a11l_1	C398S	# |---->Altered Macromolecular_binding (Pr = 0.27) |
Brotula_barbata_slc2a11l_1	C398S	# | |---->Altered Protein_binding (Pr = 0.27) |
Brotula_barbata_slc2a11l_1	C398S	# | |---->Altered Disordered_interface (Pr = 0.01) |
Brotula_barbata_slc2a11l_1	C398S	# | | |
Brotula_barbata_slc2a11l_1	C398S	# | |---->Altered Ordered_interface (Pr = 0.27) |
Brotula_barbata_slc2a11l_1	C398S	# | |
Brotula_barbata_slc2a11l_1	C398S	# |---->Altered Metal_binding (Pr = 0.03)<---------------------------------------------------------|
Brotula_barbata_slc2a11l_1	C398S	# |
Brotula_barbata_slc2a11l_1	C398S	# |---->Altered PTM_site (Pr = 0.05)
Brotula_barbata_slc2a11l_1	V404L	0.298	Gain of Helix (Pr = 0.28 | P = 0.03); Loss of Strand (Pr = 0.27 | P = 0.01)	Altered Motifs (ELME000193:Some proteins re-exported from the nucleus contain a Leucine-rich nuclear export signal (NES) binding to the CRM1 exportin protein.; ELME000336:NEK2 phosphorylation motif with preferred Phe - Leu or Met in the -3 position to compensate for less favorable residues in the +1 and +2 position.)	Predicted conservation scores
Brotula_barbata_slc2a11l_1	V404L	# Altered Effect (Pr = 0.28)
Brotula_barbata_slc2a11l_1	V404L	# |---->Altered Motifs (ELME000193|ELME000336)
Brotula_barbata_slc2a11l_1	V404L	# |---->Altered Structure_and_dynamics (Pr = 0.28)-------------------------------------------------------|
Brotula_barbata_slc2a11l_1	V404L	# | |---->Altered Secondary_structure (Pr = 0.28) |
Brotula_barbata_slc2a11l_1	V404L	# | | |---->Gain of Helix (Pr = 0.28 | P = 0.03) |
Brotula_barbata_slc2a11l_1	V404L	# | | |---->Loss of Strand (Pr = 0.27 | P = 0.01) |
Brotula_barbata_slc2a11l_1	V404L	# | | |
Brotula_barbata_slc2a11l_1	V404L	# | |---->Altered Stability_and_conformational_flexibility (Pr = 0.09) |
Brotula_barbata_slc2a11l_1	V404L	# | | |---->Altered Conformational_flexibility (Pr = 0.09) |
Brotula_barbata_slc2a11l_1	V404L	# | | |
Brotula_barbata_slc2a11l_1	V404L	# | |---->Altered Special_structural_signatures (Pr = 0.02) |
Brotula_barbata_slc2a11l_1	V404L	# | |---->Altered Signal_peptide (Pr = 0.00) |
Brotula_barbata_slc2a11l_1	V404L	# | | |
Brotula_barbata_slc2a11l_1	V404L	# | |---->Altered Transmembrane_protein (Pr = 0.02) |
Brotula_barbata_slc2a11l_1	V404L	# | |
Brotula_barbata_slc2a11l_1	V404L	# |---->Altered Functional_residue (Pr = 0.09) |
Brotula_barbata_slc2a11l_1	V404L	# |---->Altered Macromolecular_binding (Pr = 0.09) |
Brotula_barbata_slc2a11l_1	V404L	# | |---->Altered Protein_binding (Pr = 0.09) |
Brotula_barbata_slc2a11l_1	V404L	# | |---->Altered Disordered_interface (Pr = 0.01) |
Brotula_barbata_slc2a11l_1	V404L	# | | |
Brotula_barbata_slc2a11l_1	V404L	# | |---->Altered Ordered_interface (Pr = 0.09) |
Brotula_barbata_slc2a11l_1	V404L	# | |
Brotula_barbata_slc2a11l_1	V404L	# |---->Altered Metal_binding (Pr = 0.02)<---------------------------------------------------------|
Brotula_barbata_slc2a11l_1	V404L	# |
Brotula_barbata_slc2a11l_1	V404L	# |---->Altered PTM_site (Pr = 0.05)
Brotula_barbata_slc2a11l_1	A405G	0.415	Loss of Helix (Pr = 0.29 | P = 0.02); Gain of Strand (Pr = 0.28 | P = 7.0e-03)	Altered Motifs (ELME000193:Some proteins re-exported from the nucleus contain a Leucine-rich nuclear export signal (NES) binding to the CRM1 exportin protein.; ELME000336:NEK2 phosphorylation motif with preferred Phe - Leu or Met in the -3 position to compensate for less favorable residues in the +1 and +2 position.)	Predicted conservation scores
Brotula_barbata_slc2a11l_1	A405G	# Altered Effect (Pr = 0.29)
Brotula_barbata_slc2a11l_1	A405G	# |---->Altered Motifs (ELME000193|ELME000336)
Brotula_barbata_slc2a11l_1	A405G	# |---->Altered Structure_and_dynamics (Pr = 0.29)-------------------------------------------------------|
Brotula_barbata_slc2a11l_1	A405G	# | |---->Altered Secondary_structure (Pr = 0.29) |
Brotula_barbata_slc2a11l_1	A405G	# | | |---->Loss of Helix (Pr = 0.29 | P = 0.02) |
Brotula_barbata_slc2a11l_1	A405G	# | | |---->Gain of Strand (Pr = 0.28 | P = 7.0e-03) |
Brotula_barbata_slc2a11l_1	A405G	# | | |
Brotula_barbata_slc2a11l_1	A405G	# | |---->Altered Stability_and_conformational_flexibility (Pr = 0.08) |
Brotula_barbata_slc2a11l_1	A405G	# | | |---->Altered Conformational_flexibility (Pr = 0.08) |
Brotula_barbata_slc2a11l_1	A405G	# | | |
Brotula_barbata_slc2a11l_1	A405G	# | |---->Altered Special_structural_signatures (Pr = 0.04) |
Brotula_barbata_slc2a11l_1	A405G	# | |---->Altered Signal_peptide (Pr = 0.00) |
Brotula_barbata_slc2a11l_1	A405G	# | | |
Brotula_barbata_slc2a11l_1	A405G	# | |---->Altered Transmembrane_protein (Pr = 0.04) |
Brotula_barbata_slc2a11l_1	A405G	# | |
Brotula_barbata_slc2a11l_1	A405G	# |---->Altered Functional_residue (Pr = 0.07) |
Brotula_barbata_slc2a11l_1	A405G	# |---->Altered Macromolecular_binding (Pr = 0.07) |
Brotula_barbata_slc2a11l_1	A405G	# | |---->Altered Protein_binding (Pr = 0.07) |
Brotula_barbata_slc2a11l_1	A405G	# | |---->Altered Disordered_interface (Pr = 0.01) |
Brotula_barbata_slc2a11l_1	A405G	# | | |
Brotula_barbata_slc2a11l_1	A405G	# | |---->Altered Ordered_interface (Pr = 0.07) |
Brotula_barbata_slc2a11l_1	A405G	# | |
Brotula_barbata_slc2a11l_1	A405G	# |---->Altered Metal_binding (Pr = 0.01)<---------------------------------------------------------|
Brotula_barbata_slc2a11l_1	A405G	# |
Brotula_barbata_slc2a11l_1	A405G	# |---->Altered PTM_site (Pr = 0.00)
Brotula_barbata_slc2a11l_1	I410V	0.173		Altered Motifs (ELME000193:Some proteins re-exported from the nucleus contain a Leucine-rich nuclear export signal (NES) binding to the CRM1 exportin protein.)	Predicted conservation scores
Brotula_barbata_slc2a11l_1	I410V	# Altered Effect (Pr = 0.25)
Brotula_barbata_slc2a11l_1	I410V	# |---->Altered Motifs (ELME000193)
Brotula_barbata_slc2a11l_1	I410V	# |---->Altered Structure_and_dynamics (Pr = 0.25)-------------------------------------------------------|
Brotula_barbata_slc2a11l_1	I410V	# | |---->Altered Secondary_structure (Pr = 0.25) |
Brotula_barbata_slc2a11l_1	I410V	# | | |
Brotula_barbata_slc2a11l_1	I410V	# | |---->Altered Stability_and_conformational_flexibility (Pr = 0.19) |
Brotula_barbata_slc2a11l_1	I410V	# | | |---->Altered Conformational_flexibility (Pr = 0.19) |
Brotula_barbata_slc2a11l_1	I410V	# | | |
Brotula_barbata_slc2a11l_1	I410V	# | |---->Altered Special_structural_signatures (Pr = 0.08) |
Brotula_barbata_slc2a11l_1	I410V	# | |---->Altered Signal_peptide (Pr = 0.00) |
Brotula_barbata_slc2a11l_1	I410V	# | | |
Brotula_barbata_slc2a11l_1	I410V	# | |---->Altered Transmembrane_protein (Pr = 0.08) |
Brotula_barbata_slc2a11l_1	I410V	# | |
Brotula_barbata_slc2a11l_1	I410V	# |---->Altered Functional_residue (Pr = 0.10) |
Brotula_barbata_slc2a11l_1	I410V	# |---->Altered Macromolecular_binding (Pr = 0.10) |
Brotula_barbata_slc2a11l_1	I410V	# | |---->Altered Protein_binding (Pr = 0.10) |
Brotula_barbata_slc2a11l_1	I410V	# | |---->Altered Disordered_interface (Pr = 0.02) |
Brotula_barbata_slc2a11l_1	I410V	# | | |
Brotula_barbata_slc2a11l_1	I410V	# | |---->Altered Ordered_interface (Pr = 0.10) |
Brotula_barbata_slc2a11l_1	I410V	# | |
Brotula_barbata_slc2a11l_1	I410V	# |---->Altered Metal_binding (Pr = 0.05)<---------------------------------------------------------|
Brotula_barbata_slc2a11l_1	I410V	# |
Brotula_barbata_slc2a11l_1	I410V	# |---->Altered PTM_site (Pr = 0.03)
Brotula_barbata_slc2a11l_1	T413A	0.138	Gain of Helix (Pr = 0.28 | P = 0.02); Loss of Strand (Pr = 0.28 | P = 0.01)	Altered Motifs (ELME000085:Glycosaminoglycan attachment site; ELME000093:Peptide C-terminal amidation; PS00005:Protein kinase C phosphorylation site; PS00009:Amidation site)	Predicted conservation scores
Brotula_barbata_slc2a11l_1	T413A	# Altered Effect (Pr = 0.28)
Brotula_barbata_slc2a11l_1	T413A	# |---->Altered Motifs (ELME000085|ELME000093|PS00005|PS00009)
Brotula_barbata_slc2a11l_1	T413A	# |---->Altered Structure_and_dynamics (Pr = 0.28)-------------------------------------------------------|
Brotula_barbata_slc2a11l_1	T413A	# | |---->Altered Secondary_structure (Pr = 0.28) |
Brotula_barbata_slc2a11l_1	T413A	# | | |---->Gain of Helix (Pr = 0.28 | P = 0.02) |
Brotula_barbata_slc2a11l_1	T413A	# | | |---->Loss of Strand (Pr = 0.28 | P = 0.01) |
Brotula_barbata_slc2a11l_1	T413A	# | | |
Brotula_barbata_slc2a11l_1	T413A	# | |---->Altered Stability_and_conformational_flexibility (Pr = 0.18) |
Brotula_barbata_slc2a11l_1	T413A	# | | |---->Altered Conformational_flexibility (Pr = 0.18) |
Brotula_barbata_slc2a11l_1	T413A	# | | |
Brotula_barbata_slc2a11l_1	T413A	# | |---->Altered Special_structural_signatures (Pr = 0.10) |
Brotula_barbata_slc2a11l_1	T413A	# | |---->Altered Signal_peptide (Pr = 0.00) |
Brotula_barbata_slc2a11l_1	T413A	# | | |
Brotula_barbata_slc2a11l_1	T413A	# | |---->Altered Transmembrane_protein (Pr = 0.10) |
Brotula_barbata_slc2a11l_1	T413A	# | |
Brotula_barbata_slc2a11l_1	T413A	# |---->Altered Functional_residue (Pr = 0.11) |
Brotula_barbata_slc2a11l_1	T413A	# |---->Altered Macromolecular_binding (Pr = 0.11) |
Brotula_barbata_slc2a11l_1	T413A	# | |---->Altered Protein_binding (Pr = 0.11) |
Brotula_barbata_slc2a11l_1	T413A	# | |---->Altered Disordered_interface (Pr = 0.02) |
Brotula_barbata_slc2a11l_1	T413A	# | | |
Brotula_barbata_slc2a11l_1	T413A	# | |---->Altered Ordered_interface (Pr = 0.11) |
Brotula_barbata_slc2a11l_1	T413A	# | |
Brotula_barbata_slc2a11l_1	T413A	# |---->Altered Metal_binding (Pr = 0.06)<---------------------------------------------------------|
Brotula_barbata_slc2a11l_1	T413A	# |
Brotula_barbata_slc2a11l_1	T413A	# |---->Altered PTM_site (Pr = 0.03)
Brotula_barbata_slc2a11l_1	V417I	0.135		Altered Motifs (ELME000106:Substrate recognition site that interacts with cyclin and thereby increases phosphorylation by cyclin/cdk complexes. Predicted proteins should have a CDK phosphorylation site. Also used by cyclin/cdk inhibitors.; ELME000137:Protein phosphatase 1 catalytic subunit (PP1c) interacting motif binds targeting proteins that dock to the substrate for dephosphorylation. The motif defined is [RK]{0 -1}[VI][^P][FW].; ELME000146:Subtilisin/kexin isozyme-1 (SKI1) cleavage site ([RK]-X-[hydrophobic]-[LTKF]-|-X))	Predicted conservation scores
Brotula_barbata_slc2a11l_1	V417I	# Altered Effect (Pr = 0.26)
Brotula_barbata_slc2a11l_1	V417I	# |---->Altered Motifs (ELME000106|ELME000137|ELME000146)
Brotula_barbata_slc2a11l_1	V417I	# |---->Altered Structure_and_dynamics (Pr = 0.26)-------------------------------------------------------|
Brotula_barbata_slc2a11l_1	V417I	# | |---->Altered Secondary_structure (Pr = 0.26) |
Brotula_barbata_slc2a11l_1	V417I	# | | |
Brotula_barbata_slc2a11l_1	V417I	# | |---->Altered Stability_and_conformational_flexibility (Pr = 0.18) |
Brotula_barbata_slc2a11l_1	V417I	# | | |---->Altered Conformational_flexibility (Pr = 0.18) |
Brotula_barbata_slc2a11l_1	V417I	# | | |
Brotula_barbata_slc2a11l_1	V417I	# | |---->Altered Special_structural_signatures (Pr = 0.10) |
Brotula_barbata_slc2a11l_1	V417I	# | |---->Altered Signal_peptide (Pr = 0.00) |
Brotula_barbata_slc2a11l_1	V417I	# | | |
Brotula_barbata_slc2a11l_1	V417I	# | |---->Altered Transmembrane_protein (Pr = 0.10) |
Brotula_barbata_slc2a11l_1	V417I	# | |
Brotula_barbata_slc2a11l_1	V417I	# |---->Altered Functional_residue (Pr = 0.11) |
Brotula_barbata_slc2a11l_1	V417I	# |---->Altered Macromolecular_binding (Pr = 0.11) |
Brotula_barbata_slc2a11l_1	V417I	# | |---->Altered Protein_binding (Pr = 0.11) |
Brotula_barbata_slc2a11l_1	V417I	# | |---->Altered Disordered_interface (Pr = 0.03) |
Brotula_barbata_slc2a11l_1	V417I	# | | |
Brotula_barbata_slc2a11l_1	V417I	# | |---->Altered Ordered_interface (Pr = 0.11) |
Brotula_barbata_slc2a11l_1	V417I	# | |
Brotula_barbata_slc2a11l_1	V417I	# |---->Altered Metal_binding (Pr = 0.01)<---------------------------------------------------------|
Brotula_barbata_slc2a11l_1	V417I	# |
Brotula_barbata_slc2a11l_1	V417I	# |---->Altered PTM_site (Pr = 0.10)
Brotula_barbata_slc2a11l_1	V428L	0.299		Altered Motifs (ELME000052:Phosphothreonine motif binding a subset of FHA domains that show a preference for a large aliphatic amino acid at the pT+3 position.; ELME000335:Inverted version of LIG_SUMO_SBM_1 that mediates binding to SUMO proteins non-covalently.; ELME000336:NEK2 phosphorylation motif with preferred Phe - Leu or Met in the -3 position to compensate for less favorable residues in the +1 and +2 position.)	Predicted conservation scores
Brotula_barbata_slc2a11l_1	V428L	# Altered Effect (Pr = 0.16)
Brotula_barbata_slc2a11l_1	V428L	# |---->Altered Motifs (ELME000052|ELME000335|ELME000336)
Brotula_barbata_slc2a11l_1	V428L	# |---->Altered Structure_and_dynamics (Pr = 0.16)-------------------------------------------------------|
Brotula_barbata_slc2a11l_1	V428L	# | |---->Altered Secondary_structure (Pr = 0.16) |
Brotula_barbata_slc2a11l_1	V428L	# | | |
Brotula_barbata_slc2a11l_1	V428L	# | |---->Altered Stability_and_conformational_flexibility (Pr = 0.08) |
Brotula_barbata_slc2a11l_1	V428L	# | | |---->Altered Conformational_flexibility (Pr = 0.08) |
Brotula_barbata_slc2a11l_1	V428L	# | | |
Brotula_barbata_slc2a11l_1	V428L	# | |---->Altered Special_structural_signatures (Pr = 0.03) |
Brotula_barbata_slc2a11l_1	V428L	# | |---->Altered Signal_peptide (Pr = 0.00) |
Brotula_barbata_slc2a11l_1	V428L	# | | |
Brotula_barbata_slc2a11l_1	V428L	# | |---->Altered Transmembrane_protein (Pr = 0.03) |
Brotula_barbata_slc2a11l_1	V428L	# | |
Brotula_barbata_slc2a11l_1	V428L	# |---->Altered Functional_residue (Pr = 0.13) |
Brotula_barbata_slc2a11l_1	V428L	# |---->Altered Macromolecular_binding (Pr = 0.13) |
Brotula_barbata_slc2a11l_1	V428L	# | |---->Altered Protein_binding (Pr = 0.13) |
Brotula_barbata_slc2a11l_1	V428L	# | |---->Altered Disordered_interface (Pr = 0.02) |
Brotula_barbata_slc2a11l_1	V428L	# | | |
Brotula_barbata_slc2a11l_1	V428L	# | |---->Altered Ordered_interface (Pr = 0.13) |
Brotula_barbata_slc2a11l_1	V428L	# | |
Brotula_barbata_slc2a11l_1	V428L	# |---->Altered Metal_binding (Pr = 0.01)<---------------------------------------------------------|
Brotula_barbata_slc2a11l_1	V428L	# |
Brotula_barbata_slc2a11l_1	V428L	# |---->Altered PTM_site (Pr = 0.01)
Brotula_barbata_slc2a11l_1	V444I	0.187	Altered Cytoplasmic_loop (Pr = 0.25 | P = 1.1e-03)	Altered Motifs (None)	Predicted conservation scores
Brotula_barbata_slc2a11l_1	V444I	# Altered Effect (Pr = 0.26)
Brotula_barbata_slc2a11l_1	V444I	# |---->Altered Motifs (None)
Brotula_barbata_slc2a11l_1	V444I	# |---->Altered Structure_and_dynamics (Pr = 0.26)-------------------------------------------------------|
Brotula_barbata_slc2a11l_1	V444I	# | |---->Altered Secondary_structure (Pr = 0.26) |
Brotula_barbata_slc2a11l_1	V444I	# | | |
Brotula_barbata_slc2a11l_1	V444I	# | |---->Altered Stability_and_conformational_flexibility (Pr = 0.11) |
Brotula_barbata_slc2a11l_1	V444I	# | | |---->Altered Conformational_flexibility (Pr = 0.11) |
Brotula_barbata_slc2a11l_1	V444I	# | | |
Brotula_barbata_slc2a11l_1	V444I	# | |---->Altered Special_structural_signatures (Pr = 0.25) |
Brotula_barbata_slc2a11l_1	V444I	# | |---->Altered Signal_peptide (Pr = 0.00) |
Brotula_barbata_slc2a11l_1	V444I	# | | |
Brotula_barbata_slc2a11l_1	V444I	# | |---->Altered Transmembrane_protein (Pr = 0.25) |
Brotula_barbata_slc2a11l_1	V444I	# | |---->Altered Non-cytoplasmic_loop (Pr = 0.25 | P = 1.1e-03) |
Brotula_barbata_slc2a11l_1	V444I	# | |
Brotula_barbata_slc2a11l_1	V444I	# |---->Altered Functional_residue (Pr = 0.18) |
Brotula_barbata_slc2a11l_1	V444I	# |---->Altered Macromolecular_binding (Pr = 0.18) |
Brotula_barbata_slc2a11l_1	V444I	# | |---->Altered Protein_binding (Pr = 0.18) |
Brotula_barbata_slc2a11l_1	V444I	# | |---->Altered Disordered_interface (Pr = 0.04) |
Brotula_barbata_slc2a11l_1	V444I	# | | |
Brotula_barbata_slc2a11l_1	V444I	# | |---->Altered Ordered_interface (Pr = 0.18) |
Brotula_barbata_slc2a11l_1	V444I	# | |
Brotula_barbata_slc2a11l_1	V444I	# |---->Altered Metal_binding (Pr = 0.01)<---------------------------------------------------------|
Brotula_barbata_slc2a11l_1	V444I	# |
Brotula_barbata_slc2a11l_1	V444I	# |---->Altered PTM_site (Pr = 0.01)
Brotula_barbata_slc2a11l_1	I455V	0.145	Altered Transmembrane_region (Pr = 0.01 | P = 0.01)	Altered Motifs (ELME000317:Motif binding to the dorsal surface of eIF4E.)	Predicted conservation scores
Brotula_barbata_slc2a11l_1	I455V	# Altered Effect (Pr = 0.24)
Brotula_barbata_slc2a11l_1	I455V	# |---->Altered Motifs (ELME000317)
Brotula_barbata_slc2a11l_1	I455V	# |---->Altered Structure_and_dynamics (Pr = 0.24)-------------------------------------------------------|
Brotula_barbata_slc2a11l_1	I455V	# | |---->Altered Secondary_structure (Pr = 0.24) |
Brotula_barbata_slc2a11l_1	I455V	# | | |
Brotula_barbata_slc2a11l_1	I455V	# | |---->Altered Stability_and_conformational_flexibility (Pr = 0.07) |
Brotula_barbata_slc2a11l_1	I455V	# | | |---->Altered Conformational_flexibility (Pr = 0.07) |
Brotula_barbata_slc2a11l_1	I455V	# | | |
Brotula_barbata_slc2a11l_1	I455V	# | |---->Altered Special_structural_signatures (Pr = 0.02) |
Brotula_barbata_slc2a11l_1	I455V	# | |---->Altered Signal_peptide (Pr = 0.00) |
Brotula_barbata_slc2a11l_1	I455V	# | | |
Brotula_barbata_slc2a11l_1	I455V	# | |---->Altered Transmembrane_protein (Pr = 0.02) |
Brotula_barbata_slc2a11l_1	I455V	# | |---->Altered Transmembrane_region (Pr = 0.01 | P = 0.01) |
Brotula_barbata_slc2a11l_1	I455V	# | |
Brotula_barbata_slc2a11l_1	I455V	# |---->Altered Functional_residue (Pr = 0.15) |
Brotula_barbata_slc2a11l_1	I455V	# |---->Altered Macromolecular_binding (Pr = 0.15) |
Brotula_barbata_slc2a11l_1	I455V	# | |---->Altered Protein_binding (Pr = 0.15) |
Brotula_barbata_slc2a11l_1	I455V	# | |---->Altered Disordered_interface (Pr = 0.04) |
Brotula_barbata_slc2a11l_1	I455V	# | | |
Brotula_barbata_slc2a11l_1	I455V	# | |---->Altered Ordered_interface (Pr = 0.15) |
Brotula_barbata_slc2a11l_1	I455V	# | |
Brotula_barbata_slc2a11l_1	I455V	# |---->Altered Metal_binding (Pr = 0.01)<---------------------------------------------------------|
Brotula_barbata_slc2a11l_1	I455V	# |
Brotula_barbata_slc2a11l_1	I455V	# |---->Altered PTM_site (Pr = 0.00)
Brotula_barbata_slc2a11l_1	I457M	0.382	Altered Transmembrane_region (Pr = 0.01 | P = 9.0e-03)	Altered Motifs (ELME000328:Fxxx[WF] motifs are present in Pex19 and S. cerevisiae Pex5 cytosolic receptors that bind to peroxisomal membrane docking member - Pex14)	Predicted conservation scores
Brotula_barbata_slc2a11l_1	I457M	# Altered Effect (Pr = 0.27)
Brotula_barbata_slc2a11l_1	I457M	# |---->Altered Motifs (ELME000328)
Brotula_barbata_slc2a11l_1	I457M	# |---->Altered Structure_and_dynamics (Pr = 0.27)-------------------------------------------------------|
Brotula_barbata_slc2a11l_1	I457M	# | |---->Altered Secondary_structure (Pr = 0.27) |
Brotula_barbata_slc2a11l_1	I457M	# | | |
Brotula_barbata_slc2a11l_1	I457M	# | |---->Altered Stability_and_conformational_flexibility (Pr = 0.08) |
Brotula_barbata_slc2a11l_1	I457M	# | | |---->Altered Conformational_flexibility (Pr = 0.08) |
Brotula_barbata_slc2a11l_1	I457M	# | | |
Brotula_barbata_slc2a11l_1	I457M	# | |---->Altered Special_structural_signatures (Pr = 0.03) |
Brotula_barbata_slc2a11l_1	I457M	# | |---->Altered Signal_peptide (Pr = 0.00) |
Brotula_barbata_slc2a11l_1	I457M	# | | |
Brotula_barbata_slc2a11l_1	I457M	# | |---->Altered Transmembrane_protein (Pr = 0.03) |
Brotula_barbata_slc2a11l_1	I457M	# | |---->Altered Transmembrane_region (Pr = 0.01 | P = 9.0e-03) |
Brotula_barbata_slc2a11l_1	I457M	# | |
Brotula_barbata_slc2a11l_1	I457M	# |---->Altered Functional_residue (Pr = 0.15) |
Brotula_barbata_slc2a11l_1	I457M	# |---->Altered Macromolecular_binding (Pr = 0.15) |
Brotula_barbata_slc2a11l_1	I457M	# | |---->Altered Protein_binding (Pr = 0.15) |
Brotula_barbata_slc2a11l_1	I457M	# | |---->Altered Disordered_interface (Pr = 0.04) |
Brotula_barbata_slc2a11l_1	I457M	# | | |
Brotula_barbata_slc2a11l_1	I457M	# | |---->Altered Ordered_interface (Pr = 0.15) |
Brotula_barbata_slc2a11l_1	I457M	# | |
Brotula_barbata_slc2a11l_1	I457M	# |---->Altered Metal_binding (Pr = 0.03)<---------------------------------------------------------|
Brotula_barbata_slc2a11l_1	I457M	# |
Brotula_barbata_slc2a11l_1	I457M	# |---->Altered PTM_site (Pr = 0.01)
Brotula_barbata_slc2a11l_1	T470S	0.328	Altered Cytoplasmic_loop (Pr = 0.14 | P = 0.02)	Altered Motifs (ELME000052:Phosphothreonine motif binding a subset of FHA domains that show a preference for a large aliphatic amino acid at the pT+3 position.; ELME000085:Glycosaminoglycan attachment site; ELME000155:This is the motif recognized by those SH3 domains with a non-canonical class I recognition specificity; ELME000239:The USP7 NTD domain binding motif variant based on the MDM2 and P53 interactions.)	Predicted conservation scores
Brotula_barbata_slc2a11l_1	T470S	# Altered Effect (Pr = 0.26)
Brotula_barbata_slc2a11l_1	T470S	# |---->Altered Motifs (ELME000052|ELME000085|ELME000155|ELME000239)
Brotula_barbata_slc2a11l_1	T470S	# |---->Altered Structure_and_dynamics (Pr = 0.26)-------------------------------------------------------|
Brotula_barbata_slc2a11l_1	T470S	# | |---->Altered Secondary_structure (Pr = 0.26) |
Brotula_barbata_slc2a11l_1	T470S	# | | |
Brotula_barbata_slc2a11l_1	T470S	# | |---->Altered Stability_and_conformational_flexibility (Pr = 0.24) |
Brotula_barbata_slc2a11l_1	T470S	# | | |---->Altered Conformational_flexibility (Pr = 0.24) |
Brotula_barbata_slc2a11l_1	T470S	# | | |
Brotula_barbata_slc2a11l_1	T470S	# | |---->Altered Special_structural_signatures (Pr = 0.14) |
Brotula_barbata_slc2a11l_1	T470S	# | |---->Altered Signal_peptide (Pr = 0.00) |
Brotula_barbata_slc2a11l_1	T470S	# | | |
Brotula_barbata_slc2a11l_1	T470S	# | |---->Altered Transmembrane_protein (Pr = 0.14) |
Brotula_barbata_slc2a11l_1	T470S	# | |---->Altered Non-cytoplasmic_loop (Pr = 0.14 | P = 0.02) |
Brotula_barbata_slc2a11l_1	T470S	# | |
Brotula_barbata_slc2a11l_1	T470S	# |---->Altered Functional_residue (Pr = 0.15) |
Brotula_barbata_slc2a11l_1	T470S	# |---->Altered Macromolecular_binding (Pr = 0.15) |
Brotula_barbata_slc2a11l_1	T470S	# | |---->Altered Protein_binding (Pr = 0.15) |
Brotula_barbata_slc2a11l_1	T470S	# | |---->Altered Disordered_interface (Pr = 0.06) |
Brotula_barbata_slc2a11l_1	T470S	# | | |
Brotula_barbata_slc2a11l_1	T470S	# | |---->Altered Ordered_interface (Pr = 0.15) |
Brotula_barbata_slc2a11l_1	T470S	# | |
Brotula_barbata_slc2a11l_1	T470S	# |---->Altered Metal_binding (Pr = 0.06)<---------------------------------------------------------|
Brotula_barbata_slc2a11l_1	T470S	# |
Brotula_barbata_slc2a11l_1	T470S	# |---->Altered PTM_site (Pr = 0.01)
Brotula_barbata_slc2a11l_1	P472A	0.460	Gain of Helix (Pr = 0.27 | P = 0.03); Altered Cytoplasmic_loop (Pr = 0.20 | P = 5.2e-03)	Altered Motifs (ELME000052:Phosphothreonine motif binding a subset of FHA domains that show a preference for a large aliphatic amino acid at the pT+3 position.; ELME000155:This is the motif recognized by those SH3 domains with a non-canonical class I recognition specificity; PS00008:N-myristoylation site)	Predicted conservation scores
Brotula_barbata_slc2a11l_1	P472A	# Altered Effect (Pr = 0.27)
Brotula_barbata_slc2a11l_1	P472A	# |---->Altered Motifs (ELME000052|ELME000155|PS00008)
Brotula_barbata_slc2a11l_1	P472A	# |---->Altered Structure_and_dynamics (Pr = 0.27)-------------------------------------------------------|
Brotula_barbata_slc2a11l_1	P472A	# | |---->Altered Secondary_structure (Pr = 0.27) |
Brotula_barbata_slc2a11l_1	P472A	# | | |---->Gain of Helix (Pr = 0.27 | P = 0.03) |
Brotula_barbata_slc2a11l_1	P472A	# | | |
Brotula_barbata_slc2a11l_1	P472A	# | |---->Altered Stability_and_conformational_flexibility (Pr = 0.17) |
Brotula_barbata_slc2a11l_1	P472A	# | | |---->Altered Conformational_flexibility (Pr = 0.17) |
Brotula_barbata_slc2a11l_1	P472A	# | | |
Brotula_barbata_slc2a11l_1	P472A	# | |---->Altered Special_structural_signatures (Pr = 0.20) |
Brotula_barbata_slc2a11l_1	P472A	# | |---->Altered Signal_peptide (Pr = 0.00) |
Brotula_barbata_slc2a11l_1	P472A	# | | |
Brotula_barbata_slc2a11l_1	P472A	# | |---->Altered Transmembrane_protein (Pr = 0.20) |
Brotula_barbata_slc2a11l_1	P472A	# | |---->Altered Non-cytoplasmic_loop (Pr = 0.20 | P = 5.2e-03) |
Brotula_barbata_slc2a11l_1	P472A	# | |
Brotula_barbata_slc2a11l_1	P472A	# |---->Altered Functional_residue (Pr = 0.15) |
Brotula_barbata_slc2a11l_1	P472A	# |---->Altered Macromolecular_binding (Pr = 0.15) |
Brotula_barbata_slc2a11l_1	P472A	# | |---->Altered Protein_binding (Pr = 0.15) |
Brotula_barbata_slc2a11l_1	P472A	# | |---->Altered Disordered_interface (Pr = 0.09) |
Brotula_barbata_slc2a11l_1	P472A	# | | |
Brotula_barbata_slc2a11l_1	P472A	# | |---->Altered Ordered_interface (Pr = 0.15) |
Brotula_barbata_slc2a11l_1	P472A	# | |
Brotula_barbata_slc2a11l_1	P472A	# |---->Altered Metal_binding (Pr = 0.08)<---------------------------------------------------------|
Brotula_barbata_slc2a11l_1	P472A	# |
Brotula_barbata_slc2a11l_1	P472A	# |---->Altered PTM_site (Pr = 0.03)
Brotula_barbata_slc2a11l_1	Q480H	0.802	Altered Cytoplasmic_loop (Pr = 0.30 | P = 1.8e-04); Loss of Pyrrolidone_carboxylic_acid at Q480 (Pr = 0.17 | P = 3.2e-03)	Altered Motifs (ELME000197:Phosphopeptide motif which directly interacts with the BRCT (carboxy-terminal) domain of the Breast Cancer Gene BRCA1 with low affinity; ELME000202:(ST)Q motif which is phosphorylated by PIKK family members.; ELME000240:The USP7 NTD domain binding motif variant based on the EBV EBNA1 interaction.; ELME000328:Fxxx[WF] motifs are present in Pex19 and S. cerevisiae Pex5 cytosolic receptors that bind to peroxisomal membrane docking member - Pex14; ELME000336:NEK2 phosphorylation motif with preferred Phe - Leu or Met in the -3 position to compensate for less favorable residues in the +1 and +2 position.)	Predicted conservation scores
Brotula_barbata_slc2a11l_1	Q480H	# Altered Effect (Pr = 0.30)
Brotula_barbata_slc2a11l_1	Q480H	# |---->Altered Motifs (ELME000197|ELME000202|ELME000240|ELME000328|ELME000336)
Brotula_barbata_slc2a11l_1	Q480H	# |---->Altered Structure_and_dynamics (Pr = 0.30)-------------------------------------------------------|
Brotula_barbata_slc2a11l_1	Q480H	# | |---->Altered Secondary_structure (Pr = 0.25) |
Brotula_barbata_slc2a11l_1	Q480H	# | | |
Brotula_barbata_slc2a11l_1	Q480H	# | |---->Altered Stability_and_conformational_flexibility (Pr = 0.15) |
Brotula_barbata_slc2a11l_1	Q480H	# | | |---->Altered Conformational_flexibility (Pr = 0.15) |
Brotula_barbata_slc2a11l_1	Q480H	# | | |
Brotula_barbata_slc2a11l_1	Q480H	# | |---->Altered Special_structural_signatures (Pr = 0.30) |
Brotula_barbata_slc2a11l_1	Q480H	# | |---->Altered Signal_peptide (Pr = 0.00) |
Brotula_barbata_slc2a11l_1	Q480H	# | | |
Brotula_barbata_slc2a11l_1	Q480H	# | |---->Altered Transmembrane_protein (Pr = 0.30) |
Brotula_barbata_slc2a11l_1	Q480H	# | |---->Altered Non-cytoplasmic_loop (Pr = 0.30 | P = 1.8e-04) |
Brotula_barbata_slc2a11l_1	Q480H	# | |
Brotula_barbata_slc2a11l_1	Q480H	# |---->Altered Functional_residue (Pr = 0.17) |
Brotula_barbata_slc2a11l_1	Q480H	# |---->Altered Macromolecular_binding (Pr = 0.17) |
Brotula_barbata_slc2a11l_1	Q480H	# | |---->Altered Protein_binding (Pr = 0.17) |
Brotula_barbata_slc2a11l_1	Q480H	# | |---->Altered Disordered_interface (Pr = 0.16) |
Brotula_barbata_slc2a11l_1	Q480H	# | | |
Brotula_barbata_slc2a11l_1	Q480H	# | |---->Altered Ordered_interface (Pr = 0.17) |
Brotula_barbata_slc2a11l_1	Q480H	# | |
Brotula_barbata_slc2a11l_1	Q480H	# |---->Altered Metal_binding (Pr = 0.08)<---------------------------------------------------------|
Brotula_barbata_slc2a11l_1	Q480H	# |
Brotula_barbata_slc2a11l_1	Q480H	# |---->Altered PTM_site (Pr = 0.17)
Brotula_barbata_slc2a11l_1	Q480H	# |---->Loss of Pyrrolidone_carboxylic_acid at Q480 (Pr = 0.17 | P = 3.2e-03)
Brotula_barbata_slc2a11l_1	V496I	0.153	Altered Transmembrane_region (Pr = 0.01 | P = 0.01)	Altered Motifs (ELME000080:Wxxx[FY] motifs present in N-terminal half of Pex5 bind to Pex13 and Pex14 at peroxisomal and glycosomal membranes to facilitate entrance of PTS1 cargo proteins into the organellar lumen.)	Predicted conservation scores
Brotula_barbata_slc2a11l_1	V496I	# Altered Effect (Pr = 0.20)
Brotula_barbata_slc2a11l_1	V496I	# |---->Altered Motifs (ELME000080)
Brotula_barbata_slc2a11l_1	V496I	# |---->Altered Structure_and_dynamics (Pr = 0.10)-------------------------------------------------------|
Brotula_barbata_slc2a11l_1	V496I	# | |---->Altered Secondary_structure (Pr = 0.10) |
Brotula_barbata_slc2a11l_1	V496I	# | | |
Brotula_barbata_slc2a11l_1	V496I	# | |---->Altered Stability_and_conformational_flexibility (Pr = 0.07) |
Brotula_barbata_slc2a11l_1	V496I	# | | |---->Altered Conformational_flexibility (Pr = 0.07) |
Brotula_barbata_slc2a11l_1	V496I	# | | |
Brotula_barbata_slc2a11l_1	V496I	# | |---->Altered Special_structural_signatures (Pr = 0.05) |
Brotula_barbata_slc2a11l_1	V496I	# | |---->Altered Signal_peptide (Pr = 0.00) |
Brotula_barbata_slc2a11l_1	V496I	# | | |
Brotula_barbata_slc2a11l_1	V496I	# | |---->Altered Transmembrane_protein (Pr = 0.05) |
Brotula_barbata_slc2a11l_1	V496I	# | |---->Altered Transmembrane_region (Pr = 0.01 | P = 0.01) |
Brotula_barbata_slc2a11l_1	V496I	# | |
Brotula_barbata_slc2a11l_1	V496I	# |---->Altered Functional_residue (Pr = 0.20) |
Brotula_barbata_slc2a11l_1	V496I	# |---->Altered Macromolecular_binding (Pr = 0.20) |
Brotula_barbata_slc2a11l_1	V496I	# | |---->Altered Protein_binding (Pr = 0.20) |
Brotula_barbata_slc2a11l_1	V496I	# | |---->Altered Disordered_interface (Pr = 0.07) |
Brotula_barbata_slc2a11l_1	V496I	# | | |
Brotula_barbata_slc2a11l_1	V496I	# | |---->Altered Ordered_interface (Pr = 0.20) |
Brotula_barbata_slc2a11l_1	V496I	# | |
Brotula_barbata_slc2a11l_1	V496I	# |---->Altered Metal_binding (Pr = 0.01)<---------------------------------------------------------|
Brotula_barbata_slc2a11l_1	V496I	# |
Brotula_barbata_slc2a11l_1	V496I	# |---->Altered PTM_site (Pr = 0.01)
Brotula_barbata_slc2a11l_1	G497S	0.409	Altered Transmembrane_region (Pr = 0.01 | P = 0.01)	Altered Motifs (ELME000080:Wxxx[FY] motifs present in N-terminal half of Pex5 bind to Pex13 and Pex14 at peroxisomal and glycosomal membranes to facilitate entrance of PTS1 cargo proteins into the organellar lumen.; ELME000335:Inverted version of LIG_SUMO_SBM_1 that mediates binding to SUMO proteins non-covalently.)	Predicted conservation scores
Brotula_barbata_slc2a11l_1	G497S	# Altered Effect (Pr = 0.21)
Brotula_barbata_slc2a11l_1	G497S	# |---->Altered Motifs (ELME000080|ELME000335)
Brotula_barbata_slc2a11l_1	G497S	# |---->Altered Structure_and_dynamics (Pr = 0.10)-------------------------------------------------------|
Brotula_barbata_slc2a11l_1	G497S	# | |---->Altered Secondary_structure (Pr = 0.10) |
Brotula_barbata_slc2a11l_1	G497S	# | | |
Brotula_barbata_slc2a11l_1	G497S	# | |---->Altered Stability_and_conformational_flexibility (Pr = 0.07) |
Brotula_barbata_slc2a11l_1	G497S	# | | |---->Altered Conformational_flexibility (Pr = 0.07) |
Brotula_barbata_slc2a11l_1	G497S	# | | |
Brotula_barbata_slc2a11l_1	G497S	# | |---->Altered Special_structural_signatures (Pr = 0.07) |
Brotula_barbata_slc2a11l_1	G497S	# | |---->Altered Signal_peptide (Pr = 0.00) |
Brotula_barbata_slc2a11l_1	G497S	# | | |
Brotula_barbata_slc2a11l_1	G497S	# | |---->Altered Transmembrane_protein (Pr = 0.07) |
Brotula_barbata_slc2a11l_1	G497S	# | |---->Altered Transmembrane_region (Pr = 0.01 | P = 0.01) |
Brotula_barbata_slc2a11l_1	G497S	# | |
Brotula_barbata_slc2a11l_1	G497S	# |---->Altered Functional_residue (Pr = 0.21) |
Brotula_barbata_slc2a11l_1	G497S	# |---->Altered Macromolecular_binding (Pr = 0.21) |
Brotula_barbata_slc2a11l_1	G497S	# | |---->Altered Protein_binding (Pr = 0.21) |
Brotula_barbata_slc2a11l_1	G497S	# | |---->Altered Disordered_interface (Pr = 0.04) |
Brotula_barbata_slc2a11l_1	G497S	# | | |
Brotula_barbata_slc2a11l_1	G497S	# | |---->Altered Ordered_interface (Pr = 0.21) |
Brotula_barbata_slc2a11l_1	G497S	# | |
Brotula_barbata_slc2a11l_1	G497S	# |---->Altered Metal_binding (Pr = 0.01)<---------------------------------------------------------|
Brotula_barbata_slc2a11l_1	G497S	# |
Brotula_barbata_slc2a11l_1	G497S	# |---->Altered PTM_site (Pr = 0.01)
Brotula_barbata_slc2a11l_1	I507T	0.655	Altered Cytoplasmic_loop (Pr = 0.28 | P = 6.2e-04); Altered Transmembrane_region (Pr = 0.01 | P = 0.01)	Altered Motifs (ELME000052:Phosphothreonine motif binding a subset of FHA domains that show a preference for a large aliphatic amino acid at the pT+3 position.; ELME000064:CK2 phosphorylation site; ELME000333:Motif that mediates binding to SUMO proteins non-covalently.)	Predicted conservation scores
Brotula_barbata_slc2a11l_1	I507T	# Altered Effect (Pr = 0.28)
Brotula_barbata_slc2a11l_1	I507T	# |---->Altered Motifs (ELME000052|ELME000064|ELME000333)
Brotula_barbata_slc2a11l_1	I507T	# |---->Altered Structure_and_dynamics (Pr = 0.28)-------------------------------------------------------|
Brotula_barbata_slc2a11l_1	I507T	# | |---->Altered Secondary_structure (Pr = 0.25) |
Brotula_barbata_slc2a11l_1	I507T	# | | |
Brotula_barbata_slc2a11l_1	I507T	# | |---->Altered Stability_and_conformational_flexibility (Pr = 0.09) |
Brotula_barbata_slc2a11l_1	I507T	# | | |---->Altered Conformational_flexibility (Pr = 0.09) |
Brotula_barbata_slc2a11l_1	I507T	# | | |
Brotula_barbata_slc2a11l_1	I507T	# | |---->Altered Special_structural_signatures (Pr = 0.28) |
Brotula_barbata_slc2a11l_1	I507T	# | |---->Altered Signal_peptide (Pr = 0.00) |
Brotula_barbata_slc2a11l_1	I507T	# | | |
Brotula_barbata_slc2a11l_1	I507T	# | |---->Altered Transmembrane_protein (Pr = 0.28) |
Brotula_barbata_slc2a11l_1	I507T	# | |---->Altered Transmembrane_region (Pr = 0.01 | P = 0.01) |
Brotula_barbata_slc2a11l_1	I507T	# | |---->Altered Non-cytoplasmic_loop (Pr = 0.28 | P = 6.2e-04) |
Brotula_barbata_slc2a11l_1	I507T	# | |
Brotula_barbata_slc2a11l_1	I507T	# |---->Altered Functional_residue (Pr = 0.16) |
Brotula_barbata_slc2a11l_1	I507T	# |---->Altered Macromolecular_binding (Pr = 0.16) |
Brotula_barbata_slc2a11l_1	I507T	# | |---->Altered Protein_binding (Pr = 0.16) |
Brotula_barbata_slc2a11l_1	I507T	# | |---->Altered Disordered_interface (Pr = 0.05) |
Brotula_barbata_slc2a11l_1	I507T	# | | |
Brotula_barbata_slc2a11l_1	I507T	# | |---->Altered Ordered_interface (Pr = 0.16) |
Brotula_barbata_slc2a11l_1	I507T	# | |
Brotula_barbata_slc2a11l_1	I507T	# |---->Altered Metal_binding (Pr = 0.02)<---------------------------------------------------------|
Brotula_barbata_slc2a11l_1	I507T	# |
Brotula_barbata_slc2a11l_1	I507T	# |---->Altered PTM_site (Pr = 0.05)
Brotula_barbata_slc2a11l_1	I509V	0.436	Altered Cytoplasmic_loop (Pr = 0.28 | P = 4.6e-04)	Altered Motifs (ELME000064:CK2 phosphorylation site; ELME000333:Motif that mediates binding to SUMO proteins non-covalently.; PS00006:Casein kinase II phosphorylation site)	Predicted conservation scores
Brotula_barbata_slc2a11l_1	I509V	# Altered Effect (Pr = 0.28)
Brotula_barbata_slc2a11l_1	I509V	# |---->Altered Motifs (ELME000064|ELME000333|PS00006)
Brotula_barbata_slc2a11l_1	I509V	# |---->Altered Structure_and_dynamics (Pr = 0.28)-------------------------------------------------------|
Brotula_barbata_slc2a11l_1	I509V	# | |---->Altered Secondary_structure (Pr = 0.25) |
Brotula_barbata_slc2a11l_1	I509V	# | | |
Brotula_barbata_slc2a11l_1	I509V	# | |---->Altered Stability_and_conformational_flexibility (Pr = 0.10) |
Brotula_barbata_slc2a11l_1	I509V	# | | |---->Altered Conformational_flexibility (Pr = 0.10) |
Brotula_barbata_slc2a11l_1	I509V	# | | |
Brotula_barbata_slc2a11l_1	I509V	# | |---->Altered Special_structural_signatures (Pr = 0.28) |
Brotula_barbata_slc2a11l_1	I509V	# | |---->Altered Signal_peptide (Pr = 0.00) |
Brotula_barbata_slc2a11l_1	I509V	# | | |
Brotula_barbata_slc2a11l_1	I509V	# | |---->Altered Transmembrane_protein (Pr = 0.28) |
Brotula_barbata_slc2a11l_1	I509V	# | |---->Altered Non-cytoplasmic_loop (Pr = 0.28 | P = 4.6e-04) |
Brotula_barbata_slc2a11l_1	I509V	# | |
Brotula_barbata_slc2a11l_1	I509V	# |---->Altered Functional_residue (Pr = 0.15) |
Brotula_barbata_slc2a11l_1	I509V	# |---->Altered Macromolecular_binding (Pr = 0.15) |
Brotula_barbata_slc2a11l_1	I509V	# | |---->Altered Protein_binding (Pr = 0.15) |
Brotula_barbata_slc2a11l_1	I509V	# | |---->Altered Disordered_interface (Pr = 0.05) |
Brotula_barbata_slc2a11l_1	I509V	# | | |
Brotula_barbata_slc2a11l_1	I509V	# | |---->Altered Ordered_interface (Pr = 0.15) |
Brotula_barbata_slc2a11l_1	I509V	# | |
Brotula_barbata_slc2a11l_1	I509V	# |---->Altered Metal_binding (Pr = 0.02)<---------------------------------------------------------|
Brotula_barbata_slc2a11l_1	I509V	# |
Brotula_barbata_slc2a11l_1	I509V	# |---->Altered PTM_site (Pr = 0.05)
Brotula_barbata_slc2a11l_1	H512Y	0.421	Altered Cytoplasmic_loop (Pr = 0.29 | P = 1.9e-04); Gain of Strand (Pr = 0.27 | P = 0.02); Gain of Loop (Pr = 0.26 | P = 0.05)	Altered Motifs (ELME000182:STAT5 Src Homology 2 (SH2) domain binding motif.)	Predicted conservation scores
Brotula_barbata_slc2a11l_1	H512Y	# Altered Effect (Pr = 0.29)
Brotula_barbata_slc2a11l_1	H512Y	# |---->Altered Motifs (ELME000182)
Brotula_barbata_slc2a11l_1	H512Y	# |---->Altered Structure_and_dynamics (Pr = 0.29)-------------------------------------------------------|
Brotula_barbata_slc2a11l_1	H512Y	# | |---->Altered Secondary_structure (Pr = 0.27) |
Brotula_barbata_slc2a11l_1	H512Y	# | | |---->Gain of Strand (Pr = 0.27 | P = 0.02) |
Brotula_barbata_slc2a11l_1	H512Y	# | | |---->Gain of Loop (Pr = 0.26 | P = 0.05) |
Brotula_barbata_slc2a11l_1	H512Y	# | | |
Brotula_barbata_slc2a11l_1	H512Y	# | |---->Altered Stability_and_conformational_flexibility (Pr = 0.09) |
Brotula_barbata_slc2a11l_1	H512Y	# | | |---->Altered Conformational_flexibility (Pr = 0.09) |
Brotula_barbata_slc2a11l_1	H512Y	# | | |
Brotula_barbata_slc2a11l_1	H512Y	# | |---->Altered Special_structural_signatures (Pr = 0.29) |
Brotula_barbata_slc2a11l_1	H512Y	# | |---->Altered Signal_peptide (Pr = 0.00) |
Brotula_barbata_slc2a11l_1	H512Y	# | | |
Brotula_barbata_slc2a11l_1	H512Y	# | |---->Altered Transmembrane_protein (Pr = 0.29) |
Brotula_barbata_slc2a11l_1	H512Y	# | |---->Altered Non-cytoplasmic_loop (Pr = 0.29 | P = 1.9e-04) |
Brotula_barbata_slc2a11l_1	H512Y	# | |
Brotula_barbata_slc2a11l_1	H512Y	# |---->Altered Functional_residue (Pr = 0.15) |
Brotula_barbata_slc2a11l_1	H512Y	# |---->Altered Macromolecular_binding (Pr = 0.15) |
Brotula_barbata_slc2a11l_1	H512Y	# | |---->Altered Protein_binding (Pr = 0.15) |
Brotula_barbata_slc2a11l_1	H512Y	# | |---->Altered Disordered_interface (Pr = 0.03) |
Brotula_barbata_slc2a11l_1	H512Y	# | | |
Brotula_barbata_slc2a11l_1	H512Y	# | |---->Altered Ordered_interface (Pr = 0.15) |
Brotula_barbata_slc2a11l_1	H512Y	# | |
Brotula_barbata_slc2a11l_1	H512Y	# |---->Altered Metal_binding (Pr = 0.02)<---------------------------------------------------------|
Brotula_barbata_slc2a11l_1	H512Y	# |
Brotula_barbata_slc2a11l_1	H512Y	# |---->Altered PTM_site (Pr = 0.06)
Brotula_barbata_slc2a11l_1	S515Q	0.623	Altered Cytoplasmic_loop (Pr = 0.28 | P = 4.0e-04); Gain of Pyrrolidone_carboxylic_acid at S515 (Pr = 0.05 | P = 0.04)	Altered Motifs (ELME000149:Sorting and internalisation signal found in the cytoplasmic juxta-membrane region of type I transmembrane proteins. Targets them from the Trans Golgi Network to the lysosomal-endosomal-melanosomal compartments. Interacts with adaptor protein (AP) complexes; ELME000197:Phosphopeptide motif which directly interacts with the BRCT (carboxy-terminal) domain of the Breast Cancer Gene BRCA1 with low affinity)	Predicted conservation scores
Brotula_barbata_slc2a11l_1	S515Q	# Altered Effect (Pr = 0.28)
Brotula_barbata_slc2a11l_1	S515Q	# |---->Altered Motifs (ELME000149|ELME000197)
Brotula_barbata_slc2a11l_1	S515Q	# |---->Altered Structure_and_dynamics (Pr = 0.28)-------------------------------------------------------|
Brotula_barbata_slc2a11l_1	S515Q	# | |---->Altered Secondary_structure (Pr = 0.26) |
Brotula_barbata_slc2a11l_1	S515Q	# | | |
Brotula_barbata_slc2a11l_1	S515Q	# | |---->Altered Stability_and_conformational_flexibility (Pr = 0.09) |
Brotula_barbata_slc2a11l_1	S515Q	# | | |---->Altered Conformational_flexibility (Pr = 0.09) |
Brotula_barbata_slc2a11l_1	S515Q	# | | |
Brotula_barbata_slc2a11l_1	S515Q	# | |---->Altered Special_structural_signatures (Pr = 0.28) |
Brotula_barbata_slc2a11l_1	S515Q	# | |---->Altered Signal_peptide (Pr = 0.00) |
Brotula_barbata_slc2a11l_1	S515Q	# | | |
Brotula_barbata_slc2a11l_1	S515Q	# | |---->Altered Transmembrane_protein (Pr = 0.28) |
Brotula_barbata_slc2a11l_1	S515Q	# | |---->Altered Non-cytoplasmic_loop (Pr = 0.28 | P = 4.0e-04) |
Brotula_barbata_slc2a11l_1	S515Q	# | |
Brotula_barbata_slc2a11l_1	S515Q	# |---->Altered Functional_residue (Pr = 0.15) |
Brotula_barbata_slc2a11l_1	S515Q	# |---->Altered Macromolecular_binding (Pr = 0.15) |
Brotula_barbata_slc2a11l_1	S515Q	# | |---->Altered Protein_binding (Pr = 0.15) |
Brotula_barbata_slc2a11l_1	S515Q	# | |---->Altered Disordered_interface (Pr = 0.01) |
Brotula_barbata_slc2a11l_1	S515Q	# | | |
Brotula_barbata_slc2a11l_1	S515Q	# | |---->Altered Ordered_interface (Pr = 0.15) |
Brotula_barbata_slc2a11l_1	S515Q	# | |
Brotula_barbata_slc2a11l_1	S515Q	# |---->Altered Metal_binding (Pr = 0.02)<---------------------------------------------------------|
Brotula_barbata_slc2a11l_1	S515Q	# |
Brotula_barbata_slc2a11l_1	S515Q	# |---->Altered PTM_site (Pr = 0.05)
Brotula_barbata_slc2a11l_1	S515Q	# |---->Gain of Pyrrolidone_carboxylic_acid at S515 (Pr = 0.05 | P = 0.04)
Brotula_barbata_slc2a11l_1	I520V	0.323	Loss of Strand (Pr = 0.28 | P = 0.01); Altered Transmembrane_region (Pr = 0.01 | P = 0.01)	Altered Motifs (None)	Predicted conservation scores
Brotula_barbata_slc2a11l_1	I520V	# Altered Effect (Pr = 0.28)
Brotula_barbata_slc2a11l_1	I520V	# |---->Altered Motifs (None)
Brotula_barbata_slc2a11l_1	I520V	# |---->Altered Structure_and_dynamics (Pr = 0.28)-------------------------------------------------------|
Brotula_barbata_slc2a11l_1	I520V	# | |---->Altered Secondary_structure (Pr = 0.28) |
Brotula_barbata_slc2a11l_1	I520V	# | | |---->Loss of Strand (Pr = 0.28 | P = 0.01) |
Brotula_barbata_slc2a11l_1	I520V	# | | |
Brotula_barbata_slc2a11l_1	I520V	# | |---->Altered Stability_and_conformational_flexibility (Pr = 0.08) |
Brotula_barbata_slc2a11l_1	I520V	# | | |---->Altered Conformational_flexibility (Pr = 0.08) |
Brotula_barbata_slc2a11l_1	I520V	# | | |
Brotula_barbata_slc2a11l_1	I520V	# | |---->Altered Special_structural_signatures (Pr = 0.06) |
Brotula_barbata_slc2a11l_1	I520V	# | |---->Altered Signal_peptide (Pr = 0.00) |
Brotula_barbata_slc2a11l_1	I520V	# | | |
Brotula_barbata_slc2a11l_1	I520V	# | |---->Altered Transmembrane_protein (Pr = 0.06) |
Brotula_barbata_slc2a11l_1	I520V	# | |---->Altered Transmembrane_region (Pr = 0.01 | P = 0.01) |
Brotula_barbata_slc2a11l_1	I520V	# | |
Brotula_barbata_slc2a11l_1	I520V	# |---->Altered Functional_residue (Pr = 0.14) |
Brotula_barbata_slc2a11l_1	I520V	# |---->Altered Macromolecular_binding (Pr = 0.14) |
Brotula_barbata_slc2a11l_1	I520V	# | |---->Altered Protein_binding (Pr = 0.14) |
Brotula_barbata_slc2a11l_1	I520V	# | |---->Altered Disordered_interface (Pr = 0.01) |
Brotula_barbata_slc2a11l_1	I520V	# | | |
Brotula_barbata_slc2a11l_1	I520V	# | |---->Altered Ordered_interface (Pr = 0.14) |
Brotula_barbata_slc2a11l_1	I520V	# | |
Brotula_barbata_slc2a11l_1	I520V	# |---->Altered Metal_binding (Pr = 0.01)<---------------------------------------------------------|
Brotula_barbata_slc2a11l_1	I520V	# |
Brotula_barbata_slc2a11l_1	I520V	# |---->Altered PTM_site (Pr = 0.00)
Brotula_barbata_slc2a11l_1	V527A	0.265	Altered Transmembrane_region (Pr = 0.01 | P = 0.01)	Altered Motifs (ELME000085:Glycosaminoglycan attachment site; ELME000336:NEK2 phosphorylation motif with preferred Phe - Leu or Met in the -3 position to compensate for less favorable residues in the +1 and +2 position.)	Predicted conservation scores
Brotula_barbata_slc2a11l_1	V527A	# Altered Effect (Pr = 0.25)
Brotula_barbata_slc2a11l_1	V527A	# |---->Altered Motifs (ELME000085|ELME000336)
Brotula_barbata_slc2a11l_1	V527A	# |---->Altered Structure_and_dynamics (Pr = 0.25)-------------------------------------------------------|
Brotula_barbata_slc2a11l_1	V527A	# | |---->Altered Secondary_structure (Pr = 0.25) |
Brotula_barbata_slc2a11l_1	V527A	# | | |
Brotula_barbata_slc2a11l_1	V527A	# | |---->Altered Stability_and_conformational_flexibility (Pr = 0.07) |
Brotula_barbata_slc2a11l_1	V527A	# | | |---->Altered Conformational_flexibility (Pr = 0.07) |
Brotula_barbata_slc2a11l_1	V527A	# | | |
Brotula_barbata_slc2a11l_1	V527A	# | |---->Altered Special_structural_signatures (Pr = 0.11) |
Brotula_barbata_slc2a11l_1	V527A	# | |---->Altered Signal_peptide (Pr = 0.00) |
Brotula_barbata_slc2a11l_1	V527A	# | | |
Brotula_barbata_slc2a11l_1	V527A	# | |---->Altered Transmembrane_protein (Pr = 0.11) |
Brotula_barbata_slc2a11l_1	V527A	# | |---->Altered Transmembrane_region (Pr = 0.01 | P = 0.01) |
Brotula_barbata_slc2a11l_1	V527A	# | |
Brotula_barbata_slc2a11l_1	V527A	# |---->Altered Functional_residue (Pr = 0.13) |
Brotula_barbata_slc2a11l_1	V527A	# |---->Altered Macromolecular_binding (Pr = 0.13) |
Brotula_barbata_slc2a11l_1	V527A	# | |---->Altered Protein_binding (Pr = 0.13) |
Brotula_barbata_slc2a11l_1	V527A	# | |---->Altered Disordered_interface (Pr = 0.01) |
Brotula_barbata_slc2a11l_1	V527A	# | | |
Brotula_barbata_slc2a11l_1	V527A	# | |---->Altered Ordered_interface (Pr = 0.13) |
Brotula_barbata_slc2a11l_1	V527A	# | |
Brotula_barbata_slc2a11l_1	V527A	# |---->Altered Metal_binding (Pr = 0.01)<---------------------------------------------------------|
Brotula_barbata_slc2a11l_1	V527A	# |
Brotula_barbata_slc2a11l_1	V527A	# |---->Altered PTM_site (Pr = 0.01)
Brotula_barbata_slc2a11l_1	C528S	0.585	Loss of Helix (Pr = 0.29 | P = 0.01); Altered Transmembrane_region (Pr = 0.01 | P = 0.01)	Altered Motifs (ELME000085:Glycosaminoglycan attachment site; ELME000336:NEK2 phosphorylation motif with preferred Phe - Leu or Met in the -3 position to compensate for less favorable residues in the +1 and +2 position.)	Predicted conservation scores
Brotula_barbata_slc2a11l_1	C528S	# Altered Effect (Pr = 0.29)
Brotula_barbata_slc2a11l_1	C528S	# |---->Altered Motifs (ELME000085|ELME000336)
Brotula_barbata_slc2a11l_1	C528S	# |---->Altered Structure_and_dynamics (Pr = 0.29)-------------------------------------------------------|
Brotula_barbata_slc2a11l_1	C528S	# | |---->Altered Secondary_structure (Pr = 0.29) |
Brotula_barbata_slc2a11l_1	C528S	# | | |---->Loss of Helix (Pr = 0.29 | P = 0.01) |
Brotula_barbata_slc2a11l_1	C528S	# | | |
Brotula_barbata_slc2a11l_1	C528S	# | |---->Altered Stability_and_conformational_flexibility (Pr = 0.10) |
Brotula_barbata_slc2a11l_1	C528S	# | | |---->Altered Conformational_flexibility (Pr = 0.10) |
Brotula_barbata_slc2a11l_1	C528S	# | | |
Brotula_barbata_slc2a11l_1	C528S	# | |---->Altered Special_structural_signatures (Pr = 0.13) |
Brotula_barbata_slc2a11l_1	C528S	# | |---->Altered Signal_peptide (Pr = 0.00) |
Brotula_barbata_slc2a11l_1	C528S	# | | |
Brotula_barbata_slc2a11l_1	C528S	# | |---->Altered Transmembrane_protein (Pr = 0.13) |
Brotula_barbata_slc2a11l_1	C528S	# | |---->Altered Transmembrane_region (Pr = 0.01 | P = 0.01) |
Brotula_barbata_slc2a11l_1	C528S	# | |
Brotula_barbata_slc2a11l_1	C528S	# |---->Altered Functional_residue (Pr = 0.15) |
Brotula_barbata_slc2a11l_1	C528S	# |---->Altered Macromolecular_binding (Pr = 0.15) |
Brotula_barbata_slc2a11l_1	C528S	# | |---->Altered Protein_binding (Pr = 0.15) |
Brotula_barbata_slc2a11l_1	C528S	# | |---->Altered Disordered_interface (Pr = 0.01) |
Brotula_barbata_slc2a11l_1	C528S	# | | |
Brotula_barbata_slc2a11l_1	C528S	# | |---->Altered Ordered_interface (Pr = 0.15) |
Brotula_barbata_slc2a11l_1	C528S	# | |
Brotula_barbata_slc2a11l_1	C528S	# |---->Altered Metal_binding (Pr = 0.02)<---------------------------------------------------------|
Brotula_barbata_slc2a11l_1	C528S	# |
Brotula_barbata_slc2a11l_1	C528S	# |---->Altered PTM_site (Pr = 0.11)
Brotula_barbata_slc2a11l_1	R533K	0.359	Loss of Helix (Pr = 0.31 | P = 3.3e-03)	Altered Motifs (ELME000120:Tyrosine-based sorting signal responsible for the interaction with mu subunit of AP (Adaptor Protein) complex; ELME000182:STAT5 Src Homology 2 (SH2) domain binding motif.; ELME000300:SPAK/OSR1 kinase binding motif acts as a docking site which aids the interaction with their binding partners including the upstream activators and the phosphorylated substrates.)	Predicted conservation scores
Brotula_barbata_slc2a11l_1	R533K	# Altered Effect (Pr = 0.31)
Brotula_barbata_slc2a11l_1	R533K	# |---->Altered Motifs (ELME000120|ELME000182|ELME000300)
Brotula_barbata_slc2a11l_1	R533K	# |---->Altered Structure_and_dynamics (Pr = 0.31)-------------------------------------------------------|
Brotula_barbata_slc2a11l_1	R533K	# | |---->Altered Secondary_structure (Pr = 0.31) |
Brotula_barbata_slc2a11l_1	R533K	# | | |---->Loss of Helix (Pr = 0.31 | P = 3.3e-03) |
Brotula_barbata_slc2a11l_1	R533K	# | | |
Brotula_barbata_slc2a11l_1	R533K	# | |---->Altered Stability_and_conformational_flexibility (Pr = 0.16) |
Brotula_barbata_slc2a11l_1	R533K	# | | |---->Altered Conformational_flexibility (Pr = 0.16) |
Brotula_barbata_slc2a11l_1	R533K	# | | |
Brotula_barbata_slc2a11l_1	R533K	# | |---->Altered Special_structural_signatures (Pr = 0.19) |
Brotula_barbata_slc2a11l_1	R533K	# | |---->Altered Signal_peptide (Pr = 0.00) |
Brotula_barbata_slc2a11l_1	R533K	# | | |
Brotula_barbata_slc2a11l_1	R533K	# | |---->Altered Transmembrane_protein (Pr = 0.19) |
Brotula_barbata_slc2a11l_1	R533K	# | |
Brotula_barbata_slc2a11l_1	R533K	# |---->Altered Functional_residue (Pr = 0.14) |
Brotula_barbata_slc2a11l_1	R533K	# |---->Altered Macromolecular_binding (Pr = 0.14) |
Brotula_barbata_slc2a11l_1	R533K	# | |---->Altered Protein_binding (Pr = 0.14) |
Brotula_barbata_slc2a11l_1	R533K	# | |---->Altered Disordered_interface (Pr = 0.02) |
Brotula_barbata_slc2a11l_1	R533K	# | | |
Brotula_barbata_slc2a11l_1	R533K	# | |---->Altered Ordered_interface (Pr = 0.14) |
Brotula_barbata_slc2a11l_1	R533K	# | |
Brotula_barbata_slc2a11l_1	R533K	# |---->Altered Metal_binding (Pr = 0.12)<---------------------------------------------------------|
Brotula_barbata_slc2a11l_1	R533K	# |
Brotula_barbata_slc2a11l_1	R533K	# |---->Altered PTM_site (Pr = 0.13)
Brotula_barbata_slc2a11l_1	T539I	0.825		Altered Motifs (ELME000053:GSK3 phosphorylation recognition site)	Predicted conservation scores
Brotula_barbata_slc2a11l_1	T539I	# Altered Effect (Pr = 0.25)
Brotula_barbata_slc2a11l_1	T539I	# |---->Altered Motifs (ELME000053)
Brotula_barbata_slc2a11l_1	T539I	# |---->Altered Structure_and_dynamics (Pr = 0.25)-------------------------------------------------------|
Brotula_barbata_slc2a11l_1	T539I	# | |---->Altered Secondary_structure (Pr = 0.25) |
Brotula_barbata_slc2a11l_1	T539I	# | | |
Brotula_barbata_slc2a11l_1	T539I	# | |---->Altered Stability_and_conformational_flexibility (Pr = 0.20) |
Brotula_barbata_slc2a11l_1	T539I	# | | |---->Altered Conformational_flexibility (Pr = 0.20) |
Brotula_barbata_slc2a11l_1	T539I	# | | |
Brotula_barbata_slc2a11l_1	T539I	# | |---->Altered Special_structural_signatures (Pr = 0.18) |
Brotula_barbata_slc2a11l_1	T539I	# | |---->Altered Signal_peptide (Pr = 0.00) |
Brotula_barbata_slc2a11l_1	T539I	# | | |
Brotula_barbata_slc2a11l_1	T539I	# | |---->Altered Transmembrane_protein (Pr = 0.18) |
Brotula_barbata_slc2a11l_1	T539I	# | |
Brotula_barbata_slc2a11l_1	T539I	# |---->Altered Functional_residue (Pr = 0.12) |
Brotula_barbata_slc2a11l_1	T539I	# |---->Altered Macromolecular_binding (Pr = 0.10) |
Brotula_barbata_slc2a11l_1	T539I	# | |---->Altered Protein_binding (Pr = 0.10) |
Brotula_barbata_slc2a11l_1	T539I	# | |---->Altered Disordered_interface (Pr = 0.08) |
Brotula_barbata_slc2a11l_1	T539I	# | | |
Brotula_barbata_slc2a11l_1	T539I	# | |---->Altered Ordered_interface (Pr = 0.10) |
Brotula_barbata_slc2a11l_1	T539I	# | |
Brotula_barbata_slc2a11l_1	T539I	# |---->Altered Metal_binding (Pr = 0.10)<---------------------------------------------------------|
Brotula_barbata_slc2a11l_1	T539I	# |
Brotula_barbata_slc2a11l_1	T539I	# |---->Altered PTM_site (Pr = 0.12)
Brotula_barbata_slc2a11l_1	Q552E	0.218	Gain of Intrinsic_disorder (Pr = 0.30 | P = 0.05); Gain of Acetylation at K553 (Pr = 0.27 | P = 6.7e-03)	Altered Motifs (None)	Predicted conservation scores
Brotula_barbata_slc2a11l_1	Q552E	# Altered Effect (Pr = 0.30)
Brotula_barbata_slc2a11l_1	Q552E	# |---->Altered Motifs (None)
Brotula_barbata_slc2a11l_1	Q552E	# |---->Altered Structure_and_dynamics (Pr = 0.30)-------------------------------------------------------|
Brotula_barbata_slc2a11l_1	Q552E	# | |---->Altered Secondary_structure (Pr = 0.26) |
Brotula_barbata_slc2a11l_1	Q552E	# | | |
Brotula_barbata_slc2a11l_1	Q552E	# | |---->Altered Stability_and_conformational_flexibility (Pr = 0.30) |
Brotula_barbata_slc2a11l_1	Q552E	# | | |---->Altered Conformational_flexibility (Pr = 0.30) |
Brotula_barbata_slc2a11l_1	Q552E	# | | |---->Gain of Intrinsic_disorder (Pr = 0.30 | P = 0.05) |
Brotula_barbata_slc2a11l_1	Q552E	# | | |
Brotula_barbata_slc2a11l_1	Q552E	# | |---->Altered Special_structural_signatures (Pr = 0.12) |
Brotula_barbata_slc2a11l_1	Q552E	# | |---->Altered Signal_peptide (Pr = 0.00) |
Brotula_barbata_slc2a11l_1	Q552E	# | | |
Brotula_barbata_slc2a11l_1	Q552E	# | |---->Altered Transmembrane_protein (Pr = 0.12) |
Brotula_barbata_slc2a11l_1	Q552E	# | |
Brotula_barbata_slc2a11l_1	Q552E	# |---->Altered Functional_residue (Pr = 0.27) |
Brotula_barbata_slc2a11l_1	Q552E	# |---->Altered Macromolecular_binding (Pr = 0.18) |
Brotula_barbata_slc2a11l_1	Q552E	# | |---->Altered Protein_binding (Pr = 0.18) |
Brotula_barbata_slc2a11l_1	Q552E	# | |---->Altered Disordered_interface (Pr = 0.18) |
Brotula_barbata_slc2a11l_1	Q552E	# | | |
Brotula_barbata_slc2a11l_1	Q552E	# | |---->Altered Ordered_interface (Pr = 0.06) |
Brotula_barbata_slc2a11l_1	Q552E	# | |
Brotula_barbata_slc2a11l_1	Q552E	# |---->Altered Metal_binding (Pr = 0.02)<---------------------------------------------------------|
Brotula_barbata_slc2a11l_1	Q552E	# |
Brotula_barbata_slc2a11l_1	Q552E	# |---->Altered PTM_site (Pr = 0.27)
Brotula_barbata_slc2a11l_1	Q552E	# |---->Gain of Acetylation at K553 (Pr = 0.27 | P = 6.7e-03)
Brotula_barbata_slc2a11l_1	K553N	0.330	Loss of Acetylation at K553 (Pr = 0.49 | P = 6.0e-04); Loss of Loop (Pr = 0.28 | P = 0.02); Altered Calmodulin_binding (Pr = 0.19 | P = 0.04)	Altered Motifs (None)	Predicted conservation scores
Brotula_barbata_slc2a11l_1	K553N	# Altered Effect (Pr = 0.49)
Brotula_barbata_slc2a11l_1	K553N	# |---->Altered Motifs (None)
Brotula_barbata_slc2a11l_1	K553N	# |---->Altered Structure_and_dynamics (Pr = 0.30)-------------------------------------------------------|
Brotula_barbata_slc2a11l_1	K553N	# | |---->Altered Secondary_structure (Pr = 0.28) |
Brotula_barbata_slc2a11l_1	K553N	# | | |---->Loss of Loop (Pr = 0.28 | P = 0.02) |
Brotula_barbata_slc2a11l_1	K553N	# | | |
Brotula_barbata_slc2a11l_1	K553N	# | |---->Altered Stability_and_conformational_flexibility (Pr = 0.30) |
Brotula_barbata_slc2a11l_1	K553N	# | | |---->Altered Conformational_flexibility (Pr = 0.30) |
Brotula_barbata_slc2a11l_1	K553N	# | | |
Brotula_barbata_slc2a11l_1	K553N	# | |---->Altered Special_structural_signatures (Pr = 0.12) |
Brotula_barbata_slc2a11l_1	K553N	# | |---->Altered Signal_peptide (Pr = 0.00) |
Brotula_barbata_slc2a11l_1	K553N	# | | |
Brotula_barbata_slc2a11l_1	K553N	# | |---->Altered Transmembrane_protein (Pr = 0.12) |
Brotula_barbata_slc2a11l_1	K553N	# | |
Brotula_barbata_slc2a11l_1	K553N	# |---->Altered Functional_residue (Pr = 0.49) |
Brotula_barbata_slc2a11l_1	K553N	# |---->Altered Macromolecular_binding (Pr = 0.19) |
Brotula_barbata_slc2a11l_1	K553N	# | |---->Altered Protein_binding (Pr = 0.19) |
Brotula_barbata_slc2a11l_1	K553N	# | |---->Altered Disordered_interface (Pr = 0.19) |
Brotula_barbata_slc2a11l_1	K553N	# | | |---->Altered Calmodulin_binding (Pr = 0.19 | P = 0.04) |
Brotula_barbata_slc2a11l_1	K553N	# | | |
Brotula_barbata_slc2a11l_1	K553N	# | |---->Altered Ordered_interface (Pr = 0.06) |
Brotula_barbata_slc2a11l_1	K553N	# | |
Brotula_barbata_slc2a11l_1	K553N	# |---->Altered Metal_binding (Pr = 0.01)<---------------------------------------------------------|
Brotula_barbata_slc2a11l_1	K553N	# |
Brotula_barbata_slc2a11l_1	K553N	# |---->Altered PTM_site (Pr = 0.49)
Brotula_barbata_slc2a11l_1	K553N	# |---->Loss of Acetylation at K553 (Pr = 0.49 | P = 6.0e-04)
Brotula_barbata_slc2a11l_1	K564R	0.133	Loss of Acetylation at K564 (Pr = 0.40 | P = 1.3e-03); Loss of SUMOylation at K564 (Pr = 0.30 | P = 2.9e-03); Altered Calmodulin_binding (Pr = 0.27 | P = 0.01); Loss of B-factor (Pr = 0.26 | P = 0.04); Altered Cytoplasmic_loop (Pr = 0.17 | P = 9.9e-03)	Altered Motifs (ELME000100:NEC1/NEC2 cleavage site (Lys-Arg-|-Xaa); ELME000102:N-Arg dibasic convertase (nardilysin) cleavage site (Xaa-|-Arg-Lys or Arg-|-Arg-Xaa).; ELME000108:Yeast kexin 2 cleavage site (Lys-Arg-|-Xaa or Arg-Arg-|-Xaa); ELME000276:Bipartite variant of the classical basically charged NLS.)	Predicted conservation scores
Brotula_barbata_slc2a11l_1	K564R	# Altered Effect (Pr = 0.40)
Brotula_barbata_slc2a11l_1	K564R	# |---->Altered Motifs (ELME000100|ELME000102|ELME000108|ELME000276)
Brotula_barbata_slc2a11l_1	K564R	# |---->Altered Structure_and_dynamics (Pr = 0.26)-------------------------------------------------------|
Brotula_barbata_slc2a11l_1	K564R	# | |---->Altered Secondary_structure (Pr = 0.26) |
Brotula_barbata_slc2a11l_1	K564R	# | | |
Brotula_barbata_slc2a11l_1	K564R	# | |---->Altered Stability_and_conformational_flexibility (Pr = 0.26) |
Brotula_barbata_slc2a11l_1	K564R	# | | |---->Altered Conformational_flexibility (Pr = 0.26) |
Brotula_barbata_slc2a11l_1	K564R	# | | |---->Loss of B-factor (Pr = 0.26 | P = 0.04) |
Brotula_barbata_slc2a11l_1	K564R	# | | |
Brotula_barbata_slc2a11l_1	K564R	# | |---->Altered Special_structural_signatures (Pr = 0.17) |
Brotula_barbata_slc2a11l_1	K564R	# | |---->Altered Signal_peptide (Pr = 0.00) |
Brotula_barbata_slc2a11l_1	K564R	# | | |
Brotula_barbata_slc2a11l_1	K564R	# | |---->Altered Transmembrane_protein (Pr = 0.17) |
Brotula_barbata_slc2a11l_1	K564R	# | |---->Altered Non-cytoplasmic_loop (Pr = 0.17 | P = 9.9e-03) |
Brotula_barbata_slc2a11l_1	K564R	# | |
Brotula_barbata_slc2a11l_1	K564R	# |---->Altered Functional_residue (Pr = 0.40) |
Brotula_barbata_slc2a11l_1	K564R	# |---->Altered Macromolecular_binding (Pr = 0.27) |
Brotula_barbata_slc2a11l_1	K564R	# | |---->Altered Protein_binding (Pr = 0.27) |
Brotula_barbata_slc2a11l_1	K564R	# | |---->Altered Disordered_interface (Pr = 0.27) |
Brotula_barbata_slc2a11l_1	K564R	# | | |---->Altered Calmodulin_binding (Pr = 0.27 | P = 0.01) |
Brotula_barbata_slc2a11l_1	K564R	# | | |
Brotula_barbata_slc2a11l_1	K564R	# | |---->Altered Ordered_interface (Pr = 0.04) |
Brotula_barbata_slc2a11l_1	K564R	# | |
Brotula_barbata_slc2a11l_1	K564R	# |---->Altered Metal_binding (Pr = 0.01)<---------------------------------------------------------|
Brotula_barbata_slc2a11l_1	K564R	# |
Brotula_barbata_slc2a11l_1	K564R	# |---->Altered PTM_site (Pr = 0.40)
Brotula_barbata_slc2a11l_1	K564R	# |---->Loss of Acetylation at K564 (Pr = 0.40 | P = 1.3e-03)
Brotula_barbata_slc2a11l_1	K564R	# |---->Loss of SUMOylation at K564 (Pr = 0.30 | P = 2.9e-03)
Brotula_barbata_slc2a11l_1	R565K	0.089	Gain of B-factor (Pr = 0.31 | P = 1.4e-03); Altered Calmodulin_binding (Pr = 0.29 | P = 0.01); Loss of Acetylation at K564 (Pr = 0.25 | P = 0.01); Loss of SUMOylation at K564 (Pr = 0.21 | P = 0.03); Altered Cytoplasmic_loop (Pr = 0.16 | P = 0.01)	Altered Motifs (ELME000100:NEC1/NEC2 cleavage site (Lys-Arg-|-Xaa); ELME000108:Yeast kexin 2 cleavage site (Lys-Arg-|-Xaa or Arg-Arg-|-Xaa); ELME000276:Bipartite variant of the classical basically charged NLS.)	Predicted conservation scores
Brotula_barbata_slc2a11l_1	R565K	# Altered Effect (Pr = 0.31)
Brotula_barbata_slc2a11l_1	R565K	# |---->Altered Motifs (ELME000100|ELME000108|ELME000276)
Brotula_barbata_slc2a11l_1	R565K	# |---->Altered Structure_and_dynamics (Pr = 0.31)-------------------------------------------------------|
Brotula_barbata_slc2a11l_1	R565K	# | |---->Altered Secondary_structure (Pr = 0.26) |
Brotula_barbata_slc2a11l_1	R565K	# | | |
Brotula_barbata_slc2a11l_1	R565K	# | |---->Altered Stability_and_conformational_flexibility (Pr = 0.31) |
Brotula_barbata_slc2a11l_1	R565K	# | | |---->Altered Conformational_flexibility (Pr = 0.31) |
Brotula_barbata_slc2a11l_1	R565K	# | | |---->Gain of B-factor (Pr = 0.31 | P = 1.4e-03) |
Brotula_barbata_slc2a11l_1	R565K	# | | |
Brotula_barbata_slc2a11l_1	R565K	# | |---->Altered Special_structural_signatures (Pr = 0.16) |
Brotula_barbata_slc2a11l_1	R565K	# | |---->Altered Signal_peptide (Pr = 0.00) |
Brotula_barbata_slc2a11l_1	R565K	# | | |
Brotula_barbata_slc2a11l_1	R565K	# | |---->Altered Transmembrane_protein (Pr = 0.16) |
Brotula_barbata_slc2a11l_1	R565K	# | |---->Altered Non-cytoplasmic_loop (Pr = 0.16 | P = 0.01) |
Brotula_barbata_slc2a11l_1	R565K	# | |
Brotula_barbata_slc2a11l_1	R565K	# |---->Altered Functional_residue (Pr = 0.29) |
Brotula_barbata_slc2a11l_1	R565K	# |---->Altered Macromolecular_binding (Pr = 0.29) |
Brotula_barbata_slc2a11l_1	R565K	# | |---->Altered Protein_binding (Pr = 0.29) |
Brotula_barbata_slc2a11l_1	R565K	# | |---->Altered Disordered_interface (Pr = 0.29) |
Brotula_barbata_slc2a11l_1	R565K	# | | |---->Altered Calmodulin_binding (Pr = 0.29 | P = 0.01) |
Brotula_barbata_slc2a11l_1	R565K	# | | |
Brotula_barbata_slc2a11l_1	R565K	# | |---->Altered Ordered_interface (Pr = 0.06) |
Brotula_barbata_slc2a11l_1	R565K	# | |
Brotula_barbata_slc2a11l_1	R565K	# |---->Altered Metal_binding (Pr = 0.01)<---------------------------------------------------------|
Brotula_barbata_slc2a11l_1	R565K	# |
Brotula_barbata_slc2a11l_1	R565K	# |---->Altered PTM_site (Pr = 0.25)
Brotula_barbata_slc2a11l_1	R565K	# |---->Loss of Acetylation at K564 (Pr = 0.25 | P = 0.01)
Brotula_barbata_slc2a11l_1	R565K	# |---->Loss of SUMOylation at K564 (Pr = 0.21 | P = 0.03)
Brotula_barbata_slc2a11l_1	E566G	0.266	Altered Calmodulin_binding (Pr = 0.38 | P = 4.1e-03); Gain of Acetylation at K564 (Pr = 0.28 | P = 5.9e-03); Loss of Helix (Pr = 0.27 | P = 0.04); Loss of SUMOylation at K564 (Pr = 0.26 | P = 7.8e-03); Altered Cytoplasmic_loop (Pr = 0.15 | P = 0.01)	Altered Motifs (ELME000093:Peptide C-terminal amidation; ELME000100:NEC1/NEC2 cleavage site (Lys-Arg-|-Xaa); ELME000108:Yeast kexin 2 cleavage site (Lys-Arg-|-Xaa or Arg-Arg-|-Xaa); ELME000271:Monopartite variant of the classical basically charged NLS. N-extended version.; ELME000276:Bipartite variant of the classical basically charged NLS.; ELME000278:Monopartite variant of the classical basically charged NLS. C-extended version.; PS00009:Amidation site)	Predicted conservation scores
Brotula_barbata_slc2a11l_1	E566G	# Altered Effect (Pr = 0.38)
Brotula_barbata_slc2a11l_1	E566G	# |---->Altered Motifs (ELME000093|ELME000100|ELME000108|ELME000271|ELME000276|ELME000278|PS00009)
Brotula_barbata_slc2a11l_1	E566G	# |---->Altered Structure_and_dynamics (Pr = 0.27)-------------------------------------------------------|
Brotula_barbata_slc2a11l_1	E566G	# | |---->Altered Secondary_structure (Pr = 0.27) |
Brotula_barbata_slc2a11l_1	E566G	# | | |---->Loss of Helix (Pr = 0.27 | P = 0.04) |
Brotula_barbata_slc2a11l_1	E566G	# | | |
Brotula_barbata_slc2a11l_1	E566G	# | |---->Altered Stability_and_conformational_flexibility (Pr = 0.25) |
Brotula_barbata_slc2a11l_1	E566G	# | | |---->Altered Conformational_flexibility (Pr = 0.25) |
Brotula_barbata_slc2a11l_1	E566G	# | | |
Brotula_barbata_slc2a11l_1	E566G	# | |---->Altered Special_structural_signatures (Pr = 0.15) |
Brotula_barbata_slc2a11l_1	E566G	# | |---->Altered Signal_peptide (Pr = 0.00) |
Brotula_barbata_slc2a11l_1	E566G	# | | |
Brotula_barbata_slc2a11l_1	E566G	# | |---->Altered Transmembrane_protein (Pr = 0.15) |
Brotula_barbata_slc2a11l_1	E566G	# | |---->Altered Non-cytoplasmic_loop (Pr = 0.15 | P = 0.01) |
Brotula_barbata_slc2a11l_1	E566G	# | |
Brotula_barbata_slc2a11l_1	E566G	# |---->Altered Functional_residue (Pr = 0.38) |
Brotula_barbata_slc2a11l_1	E566G	# |---->Altered Macromolecular_binding (Pr = 0.38) |
Brotula_barbata_slc2a11l_1	E566G	# | |---->Altered Protein_binding (Pr = 0.38) |
Brotula_barbata_slc2a11l_1	E566G	# | |---->Altered Disordered_interface (Pr = 0.38) |
Brotula_barbata_slc2a11l_1	E566G	# | | |---->Altered Calmodulin_binding (Pr = 0.38 | P = 4.1e-03) |
Brotula_barbata_slc2a11l_1	E566G	# | | |
Brotula_barbata_slc2a11l_1	E566G	# | |---->Altered Ordered_interface (Pr = 0.07) |
Brotula_barbata_slc2a11l_1	E566G	# | |
Brotula_barbata_slc2a11l_1	E566G	# |---->Altered Metal_binding (Pr = 0.01)<---------------------------------------------------------|
Brotula_barbata_slc2a11l_1	E566G	# |
Brotula_barbata_slc2a11l_1	E566G	# |---->Altered PTM_site (Pr = 0.28)
Brotula_barbata_slc2a11l_1	E566G	# |---->Gain of Acetylation at K564 (Pr = 0.28 | P = 5.9e-03)
Brotula_barbata_slc2a11l_1	E566G	# |---->Loss of SUMOylation at K564 (Pr = 0.26 | P = 7.8e-03)
Brotula_barbata_slc2a11l_1	K570Q	0.184	Altered Calmodulin_binding (Pr = 0.38 | P = 7.6e-03); Loss of B-factor (Pr = 0.31 | P = 6.0e-03); Loss of Helix (Pr = 0.28 | P = 0.03); Altered Cytoplasmic_loop (Pr = 0.16 | P = 0.01)	Altered Motifs (ELME000202:(ST)Q motif which is phosphorylated by PIKK family members.; ELME000271:Monopartite variant of the classical basically charged NLS. N-extended version.; ELME000276:Bipartite variant of the classical basically charged NLS.; ELME000278:Monopartite variant of the classical basically charged NLS. C-extended version.; PS00005:Protein kinase C phosphorylation site)	Predicted conservation scores
Brotula_barbata_slc2a11l_1	K570Q	# Altered Effect (Pr = 0.38)
Brotula_barbata_slc2a11l_1	K570Q	# |---->Altered Motifs (ELME000202|ELME000271|ELME000276|ELME000278|PS00005)
Brotula_barbata_slc2a11l_1	K570Q	# |---->Altered Structure_and_dynamics (Pr = 0.31)-------------------------------------------------------|
Brotula_barbata_slc2a11l_1	K570Q	# | |---->Altered Secondary_structure (Pr = 0.28) |
Brotula_barbata_slc2a11l_1	K570Q	# | | |---->Loss of Helix (Pr = 0.28 | P = 0.03) |
Brotula_barbata_slc2a11l_1	K570Q	# | | |
Brotula_barbata_slc2a11l_1	K570Q	# | |---->Altered Stability_and_conformational_flexibility (Pr = 0.31) |
Brotula_barbata_slc2a11l_1	K570Q	# | | |---->Altered Conformational_flexibility (Pr = 0.31) |
Brotula_barbata_slc2a11l_1	K570Q	# | | |---->Loss of B-factor (Pr = 0.31 | P = 6.0e-03) |
Brotula_barbata_slc2a11l_1	K570Q	# | | |
Brotula_barbata_slc2a11l_1	K570Q	# | |---->Altered Special_structural_signatures (Pr = 0.16) |
Brotula_barbata_slc2a11l_1	K570Q	# | |---->Altered Signal_peptide (Pr = 0.00) |
Brotula_barbata_slc2a11l_1	K570Q	# | | |
Brotula_barbata_slc2a11l_1	K570Q	# | |---->Altered Transmembrane_protein (Pr = 0.16) |
Brotula_barbata_slc2a11l_1	K570Q	# | |---->Altered Non-cytoplasmic_loop (Pr = 0.16 | P = 0.01) |
Brotula_barbata_slc2a11l_1	K570Q	# | |
Brotula_barbata_slc2a11l_1	K570Q	# |---->Altered Functional_residue (Pr = 0.38) |
Brotula_barbata_slc2a11l_1	K570Q	# |---->Altered Macromolecular_binding (Pr = 0.38) |
Brotula_barbata_slc2a11l_1	K570Q	# | |---->Altered Protein_binding (Pr = 0.38) |
Brotula_barbata_slc2a11l_1	K570Q	# | |---->Altered Disordered_interface (Pr = 0.38) |
Brotula_barbata_slc2a11l_1	K570Q	# | | |---->Altered Calmodulin_binding (Pr = 0.38 | P = 7.6e-03) |
Brotula_barbata_slc2a11l_1	K570Q	# | | |
Brotula_barbata_slc2a11l_1	K570Q	# | |---->Altered Ordered_interface (Pr = 0.07) |
Brotula_barbata_slc2a11l_1	K570Q	# | |
Brotula_barbata_slc2a11l_1	K570Q	# |---->Altered Metal_binding (Pr = 0.01)<---------------------------------------------------------|
Brotula_barbata_slc2a11l_1	K570Q	# |
Brotula_barbata_slc2a11l_1	K570Q	# |---->Altered PTM_site (Pr = 0.18)
Brotula_barbata_slc2a11l_1	K571G	0.265	Altered Calmodulin_binding (Pr = 0.40 | P = 7.0e-03); Loss of B-factor (Pr = 0.29 | P = 0.01); Loss of Helix (Pr = 0.28 | P = 0.02); Gain of Acetylation at K572 (Pr = 0.22 | P = 0.03); Altered Cytoplasmic_loop (Pr = 0.16 | P = 0.01)	Altered Motifs (ELME000008:Main preference for PKA-type AGC kinase phosphorylation.; ELME000271:Monopartite variant of the classical basically charged NLS. N-extended version.; ELME000276:Bipartite variant of the classical basically charged NLS.; ELME000278:Monopartite variant of the classical basically charged NLS. C-extended version.; PS00004:cAMP- and cGMP-dependent protein kinase phosphorylation site; PS00005:Protein kinase C phosphorylation site)	Predicted conservation scores
Brotula_barbata_slc2a11l_1	K571G	# Altered Effect (Pr = 0.40)
Brotula_barbata_slc2a11l_1	K571G	# |---->Altered Motifs (ELME000008|ELME000271|ELME000276|ELME000278|PS00004|PS00005)
Brotula_barbata_slc2a11l_1	K571G	# |---->Altered Structure_and_dynamics (Pr = 0.29)-------------------------------------------------------|
Brotula_barbata_slc2a11l_1	K571G	# | |---->Altered Secondary_structure (Pr = 0.28) |
Brotula_barbata_slc2a11l_1	K571G	# | | |---->Loss of Helix (Pr = 0.28 | P = 0.02) |
Brotula_barbata_slc2a11l_1	K571G	# | | |
Brotula_barbata_slc2a11l_1	K571G	# | |---->Altered Stability_and_conformational_flexibility (Pr = 0.29) |
Brotula_barbata_slc2a11l_1	K571G	# | | |---->Altered Conformational_flexibility (Pr = 0.29) |
Brotula_barbata_slc2a11l_1	K571G	# | | |---->Loss of B-factor (Pr = 0.29 | P = 0.01) |
Brotula_barbata_slc2a11l_1	K571G	# | | |
Brotula_barbata_slc2a11l_1	K571G	# | |---->Altered Special_structural_signatures (Pr = 0.16) |
Brotula_barbata_slc2a11l_1	K571G	# | |---->Altered Signal_peptide (Pr = 0.00) |
Brotula_barbata_slc2a11l_1	K571G	# | | |
Brotula_barbata_slc2a11l_1	K571G	# | |---->Altered Transmembrane_protein (Pr = 0.16) |
Brotula_barbata_slc2a11l_1	K571G	# | |---->Altered Non-cytoplasmic_loop (Pr = 0.16 | P = 0.01) |
Brotula_barbata_slc2a11l_1	K571G	# | |
Brotula_barbata_slc2a11l_1	K571G	# |---->Altered Functional_residue (Pr = 0.40) |
Brotula_barbata_slc2a11l_1	K571G	# |---->Altered Macromolecular_binding (Pr = 0.40) |
Brotula_barbata_slc2a11l_1	K571G	# | |---->Altered Protein_binding (Pr = 0.40) |
Brotula_barbata_slc2a11l_1	K571G	# | |---->Altered Disordered_interface (Pr = 0.40) |
Brotula_barbata_slc2a11l_1	K571G	# | | |---->Altered Calmodulin_binding (Pr = 0.40 | P = 7.0e-03) |
Brotula_barbata_slc2a11l_1	K571G	# | | |
Brotula_barbata_slc2a11l_1	K571G	# | |---->Altered Ordered_interface (Pr = 0.07) |
Brotula_barbata_slc2a11l_1	K571G	# | |
Brotula_barbata_slc2a11l_1	K571G	# |---->Altered Metal_binding (Pr = 0.01)<---------------------------------------------------------|
Brotula_barbata_slc2a11l_1	K571G	# |
Brotula_barbata_slc2a11l_1	K571G	# |---->Altered PTM_site (Pr = 0.22)
Brotula_barbata_slc2a11l_1	K571G	# |---->Gain of Acetylation at K572 (Pr = 0.22 | P = 0.03)
Brotula_barbata_slc2a11l_1	Q573E	0.177	Altered Calmodulin_binding (Pr = 0.45 | P = 4.6e-03); Gain of SUMOylation at K571 (Pr = 0.36 | P = 1.9e-03); Gain of B-factor (Pr = 0.28 | P = 6.9e-03); Altered Cytoplasmic_loop (Pr = 0.16 | P = 0.01)	Altered Motifs (ELME000008:Main preference for PKA-type AGC kinase phosphorylation.; ELME000271:Monopartite variant of the classical basically charged NLS. N-extended version.; ELME000276:Bipartite variant of the classical basically charged NLS.; ELME000278:Monopartite variant of the classical basically charged NLS. C-extended version.; PS00004:cAMP- and cGMP-dependent protein kinase phosphorylation site)	Predicted conservation scores
Brotula_barbata_slc2a11l_1	Q573E	# Altered Effect (Pr = 0.45)
Brotula_barbata_slc2a11l_1	Q573E	# |---->Altered Motifs (ELME000008|ELME000271|ELME000276|ELME000278|PS00004)
Brotula_barbata_slc2a11l_1	Q573E	# |---->Altered Structure_and_dynamics (Pr = 0.28)-------------------------------------------------------|
Brotula_barbata_slc2a11l_1	Q573E	# | |---->Altered Secondary_structure (Pr = 0.25) |
Brotula_barbata_slc2a11l_1	Q573E	# | | |
Brotula_barbata_slc2a11l_1	Q573E	# | |---->Altered Stability_and_conformational_flexibility (Pr = 0.28) |
Brotula_barbata_slc2a11l_1	Q573E	# | | |---->Altered Conformational_flexibility (Pr = 0.28) |
Brotula_barbata_slc2a11l_1	Q573E	# | | |---->Gain of B-factor (Pr = 0.28 | P = 6.9e-03) |
Brotula_barbata_slc2a11l_1	Q573E	# | | |
Brotula_barbata_slc2a11l_1	Q573E	# | |---->Altered Special_structural_signatures (Pr = 0.16) |
Brotula_barbata_slc2a11l_1	Q573E	# | |---->Altered Signal_peptide (Pr = 0.00) |
Brotula_barbata_slc2a11l_1	Q573E	# | | |
Brotula_barbata_slc2a11l_1	Q573E	# | |---->Altered Transmembrane_protein (Pr = 0.16) |
Brotula_barbata_slc2a11l_1	Q573E	# | |---->Altered Non-cytoplasmic_loop (Pr = 0.16 | P = 0.01) |
Brotula_barbata_slc2a11l_1	Q573E	# | |
Brotula_barbata_slc2a11l_1	Q573E	# |---->Altered Functional_residue (Pr = 0.45) |
Brotula_barbata_slc2a11l_1	Q573E	# |---->Altered Macromolecular_binding (Pr = 0.45) |
Brotula_barbata_slc2a11l_1	Q573E	# | |---->Altered Protein_binding (Pr = 0.45) |
Brotula_barbata_slc2a11l_1	Q573E	# | |---->Altered Disordered_interface (Pr = 0.45) |
Brotula_barbata_slc2a11l_1	Q573E	# | | |---->Altered Calmodulin_binding (Pr = 0.45 | P = 4.6e-03) |
Brotula_barbata_slc2a11l_1	Q573E	# | | |
Brotula_barbata_slc2a11l_1	Q573E	# | |---->Altered Ordered_interface (Pr = 0.07) |
Brotula_barbata_slc2a11l_1	Q573E	# | |
Brotula_barbata_slc2a11l_1	Q573E	# |---->Altered Metal_binding (Pr = 0.01)<---------------------------------------------------------|
Brotula_barbata_slc2a11l_1	Q573E	# |
Brotula_barbata_slc2a11l_1	Q573E	# |---->Altered PTM_site (Pr = 0.36)
Brotula_barbata_slc2a11l_1	Q573E	# |---->Gain of SUMOylation at K571 (Pr = 0.36 | P = 1.9e-03)
Brotula_barbata_slc2a11l_1	E575H	0.170	Altered Calmodulin_binding (Pr = 0.40 | P = 3.7e-03); Loss of Helix (Pr = 0.28 | P = 0.03); Altered MoRF (Pr = 0.27 | P = 0.04); Loss of B-factor (Pr = 0.27 | P = 0.03); Altered Cytoplasmic_loop (Pr = 0.14 | P = 0.02)	Altered Motifs (ELME000008:Main preference for PKA-type AGC kinase phosphorylation.; ELME000278:Monopartite variant of the classical basically charged NLS. C-extended version.)	Predicted conservation scores
Brotula_barbata_slc2a11l_1	E575H	# Altered Effect (Pr = 0.40)
Brotula_barbata_slc2a11l_1	E575H	# |---->Altered Motifs (ELME000008|ELME000278)
Brotula_barbata_slc2a11l_1	E575H	# |---->Altered Structure_and_dynamics (Pr = 0.28)-------------------------------------------------------|
Brotula_barbata_slc2a11l_1	E575H	# | |---->Altered Secondary_structure (Pr = 0.28) |
Brotula_barbata_slc2a11l_1	E575H	# | | |---->Loss of Helix (Pr = 0.28 | P = 0.03) |
Brotula_barbata_slc2a11l_1	E575H	# | | |
Brotula_barbata_slc2a11l_1	E575H	# | |---->Altered Stability_and_conformational_flexibility (Pr = 0.27) |
Brotula_barbata_slc2a11l_1	E575H	# | | |---->Altered Conformational_flexibility (Pr = 0.27) |
Brotula_barbata_slc2a11l_1	E575H	# | | |---->Loss of B-factor (Pr = 0.27 | P = 0.03) |
Brotula_barbata_slc2a11l_1	E575H	# | | |
Brotula_barbata_slc2a11l_1	E575H	# | |---->Altered Special_structural_signatures (Pr = 0.14) |
Brotula_barbata_slc2a11l_1	E575H	# | |---->Altered Signal_peptide (Pr = 0.00) |
Brotula_barbata_slc2a11l_1	E575H	# | | |
Brotula_barbata_slc2a11l_1	E575H	# | |---->Altered Transmembrane_protein (Pr = 0.14) |
Brotula_barbata_slc2a11l_1	E575H	# | |---->Altered Non-cytoplasmic_loop (Pr = 0.14 | P = 0.02) |
Brotula_barbata_slc2a11l_1	E575H	# | |
Brotula_barbata_slc2a11l_1	E575H	# |---->Altered Functional_residue (Pr = 0.40) |
Brotula_barbata_slc2a11l_1	E575H	# |---->Altered Macromolecular_binding (Pr = 0.40) |
Brotula_barbata_slc2a11l_1	E575H	# | |---->Altered Protein_binding (Pr = 0.40) |
Brotula_barbata_slc2a11l_1	E575H	# | |---->Altered Disordered_interface (Pr = 0.40) |
Brotula_barbata_slc2a11l_1	E575H	# | | |---->Altered Calmodulin_binding (Pr = 0.40 | P = 3.7e-03) |
Brotula_barbata_slc2a11l_1	E575H	# | | |---->Altered MoRF (Pr = 0.27 | P = 0.04) |
Brotula_barbata_slc2a11l_1	E575H	# | | |
Brotula_barbata_slc2a11l_1	E575H	# | |---->Altered Ordered_interface (Pr = 0.07) |
Brotula_barbata_slc2a11l_1	E575H	# | |
Brotula_barbata_slc2a11l_1	E575H	# |---->Altered Metal_binding (Pr = 0.02)<---------------------------------------------------------|
Brotula_barbata_slc2a11l_1	E575H	# |
Brotula_barbata_slc2a11l_1	E575H	# |---->Altered PTM_site (Pr = 0.18)
Brotula_barbata_slc2a11l_1	Q576E	0.148	Altered Calmodulin_binding (Pr = 0.39 | P = 7.3e-03); Gain of B-factor (Pr = 0.28 | P = 7.2e-03); Gain of SUMOylation at K578 (Pr = 0.20 | P = 0.03); Gain of Acetylation at K577 (Pr = 0.19 | P = 0.05); Altered Cytoplasmic_loop (Pr = 0.15 | P = 0.02)	Altered Motifs (ELME000008:Main preference for PKA-type AGC kinase phosphorylation.)	Predicted conservation scores
Brotula_barbata_slc2a11l_1	Q576E	# Altered Effect (Pr = 0.39)
Brotula_barbata_slc2a11l_1	Q576E	# |---->Altered Motifs (ELME000008)
Brotula_barbata_slc2a11l_1	Q576E	# |---->Altered Structure_and_dynamics (Pr = 0.28)-------------------------------------------------------|
Brotula_barbata_slc2a11l_1	Q576E	# | |---->Altered Secondary_structure (Pr = 0.26) |
Brotula_barbata_slc2a11l_1	Q576E	# | | |
Brotula_barbata_slc2a11l_1	Q576E	# | |---->Altered Stability_and_conformational_flexibility (Pr = 0.28) |
Brotula_barbata_slc2a11l_1	Q576E	# | | |---->Altered Conformational_flexibility (Pr = 0.28) |
Brotula_barbata_slc2a11l_1	Q576E	# | | |---->Gain of B-factor (Pr = 0.28 | P = 7.2e-03) |
Brotula_barbata_slc2a11l_1	Q576E	# | | |
Brotula_barbata_slc2a11l_1	Q576E	# | |---->Altered Special_structural_signatures (Pr = 0.15) |
Brotula_barbata_slc2a11l_1	Q576E	# | |---->Altered Signal_peptide (Pr = 0.00) |
Brotula_barbata_slc2a11l_1	Q576E	# | | |
Brotula_barbata_slc2a11l_1	Q576E	# | |---->Altered Transmembrane_protein (Pr = 0.15) |
Brotula_barbata_slc2a11l_1	Q576E	# | |---->Altered Non-cytoplasmic_loop (Pr = 0.15 | P = 0.02) |
Brotula_barbata_slc2a11l_1	Q576E	# | |
Brotula_barbata_slc2a11l_1	Q576E	# |---->Altered Functional_residue (Pr = 0.39) |
Brotula_barbata_slc2a11l_1	Q576E	# |---->Altered Macromolecular_binding (Pr = 0.39) |
Brotula_barbata_slc2a11l_1	Q576E	# | |---->Altered Protein_binding (Pr = 0.39) |
Brotula_barbata_slc2a11l_1	Q576E	# | |---->Altered Disordered_interface (Pr = 0.39) |
Brotula_barbata_slc2a11l_1	Q576E	# | | |---->Altered Calmodulin_binding (Pr = 0.39 | P = 7.3e-03) |
Brotula_barbata_slc2a11l_1	Q576E	# | | |
Brotula_barbata_slc2a11l_1	Q576E	# | |---->Altered Ordered_interface (Pr = 0.07) |
Brotula_barbata_slc2a11l_1	Q576E	# | |
Brotula_barbata_slc2a11l_1	Q576E	# |---->Altered Metal_binding (Pr = 0.01)<---------------------------------------------------------|
Brotula_barbata_slc2a11l_1	Q576E	# |
Brotula_barbata_slc2a11l_1	Q576E	# |---->Altered PTM_site (Pr = 0.20)
Brotula_barbata_slc2a11l_1	Q576E	# |---->Gain of Acetylation at K577 (Pr = 0.19 | P = 0.05)
Brotula_barbata_slc2a11l_1	Q576E	# |---->Gain of SUMOylation at K578 (Pr = 0.20 | P = 0.03)
Brotula_barbata_slc2a11l_1	N579P	0.293	Altered Calmodulin_binding (Pr = 0.30 | P = 0.01); Loss of Helix (Pr = 0.28 | P = 0.03); Altered MoRF (Pr = 0.26 | P = 0.05); Gain of SUMOylation at K577 (Pr = 0.18 | P = 0.05); Altered Cytoplasmic_loop (Pr = 0.14 | P = 0.02)	Altered Motifs (None)	Predicted conservation scores
Brotula_barbata_slc2a11l_1	N579P	# Altered Effect (Pr = 0.30)
Brotula_barbata_slc2a11l_1	N579P	# |---->Altered Motifs (None)
Brotula_barbata_slc2a11l_1	N579P	# |---->Altered Structure_and_dynamics (Pr = 0.28)-------------------------------------------------------|
Brotula_barbata_slc2a11l_1	N579P	# | |---->Altered Secondary_structure (Pr = 0.28) |
Brotula_barbata_slc2a11l_1	N579P	# | | |---->Loss of Helix (Pr = 0.28 | P = 0.03) |
Brotula_barbata_slc2a11l_1	N579P	# | | |
Brotula_barbata_slc2a11l_1	N579P	# | |---->Altered Stability_and_conformational_flexibility (Pr = 0.24) |
Brotula_barbata_slc2a11l_1	N579P	# | | |---->Altered Conformational_flexibility (Pr = 0.24) |
Brotula_barbata_slc2a11l_1	N579P	# | | |
Brotula_barbata_slc2a11l_1	N579P	# | |---->Altered Special_structural_signatures (Pr = 0.14) |
Brotula_barbata_slc2a11l_1	N579P	# | |---->Altered Signal_peptide (Pr = 0.00) |
Brotula_barbata_slc2a11l_1	N579P	# | | |
Brotula_barbata_slc2a11l_1	N579P	# | |---->Altered Transmembrane_protein (Pr = 0.14) |
Brotula_barbata_slc2a11l_1	N579P	# | |---->Altered Non-cytoplasmic_loop (Pr = 0.14 | P = 0.02) |
Brotula_barbata_slc2a11l_1	N579P	# | |
Brotula_barbata_slc2a11l_1	N579P	# |---->Altered Functional_residue (Pr = 0.30) |
Brotula_barbata_slc2a11l_1	N579P	# |---->Altered Macromolecular_binding (Pr = 0.30) |
Brotula_barbata_slc2a11l_1	N579P	# | |---->Altered Protein_binding (Pr = 0.30) |
Brotula_barbata_slc2a11l_1	N579P	# | |---->Altered Disordered_interface (Pr = 0.30) |
Brotula_barbata_slc2a11l_1	N579P	# | | |---->Altered Calmodulin_binding (Pr = 0.30 | P = 0.01) |
Brotula_barbata_slc2a11l_1	N579P	# | | |---->Altered MoRF (Pr = 0.26 | P = 0.05) |
Brotula_barbata_slc2a11l_1	N579P	# | | |
Brotula_barbata_slc2a11l_1	N579P	# | |---->Altered Ordered_interface (Pr = 0.03) |
Brotula_barbata_slc2a11l_1	N579P	# | |
Brotula_barbata_slc2a11l_1	N579P	# |---->Altered Metal_binding (Pr = 0.01)<---------------------------------------------------------|
Brotula_barbata_slc2a11l_1	N579P	# |
Brotula_barbata_slc2a11l_1	N579P	# |---->Altered PTM_site (Pr = 0.18)
Brotula_barbata_slc2a11l_1	N579P	# |---->Gain of SUMOylation at K577 (Pr = 0.18 | P = 0.05)
Brotula_barbata_slc2a11l_1	G580K	0.179	Altered Calmodulin_binding (Pr = 0.37 | P = 4.6e-03); Altered MoRF (Pr = 0.31 | P = 0.02); Gain of B-factor (Pr = 0.25 | P = 0.03); Gain of Acetylation at K577 (Pr = 0.19 | P = 0.04); Gain of SUMOylation at G580 (Pr = 0.18 | P = 0.04); Altered Coiled_coil (Pr = 0.17 | P = 0.02); Altered Cytoplasmic_loop (Pr = 0.11 | P = 0.04); Gain of Sulfation at Y585 (Pr = 0.01 | P = 0.04)	Altered Motifs (ELME000053:GSK3 phosphorylation recognition site; ELME000064:CK2 phosphorylation site; ELME000146:Subtilisin/kexin isozyme-1 (SKI1) cleavage site ([RK]-X-[hydrophobic]-[LTKF]-|-X); PS00008:N-myristoylation site)	Predicted conservation scores
Brotula_barbata_slc2a11l_1	G580K	# Altered Effect (Pr = 0.37)
Brotula_barbata_slc2a11l_1	G580K	# |---->Altered Motifs (ELME000053|ELME000064|ELME000146|PS00008)
Brotula_barbata_slc2a11l_1	G580K	# |---->Altered Structure_and_dynamics (Pr = 0.26)-------------------------------------------------------|
Brotula_barbata_slc2a11l_1	G580K	# | |---->Altered Secondary_structure (Pr = 0.26) |
Brotula_barbata_slc2a11l_1	G580K	# | | |
Brotula_barbata_slc2a11l_1	G580K	# | |---->Altered Stability_and_conformational_flexibility (Pr = 0.25) |
Brotula_barbata_slc2a11l_1	G580K	# | | |---->Altered Conformational_flexibility (Pr = 0.25) |
Brotula_barbata_slc2a11l_1	G580K	# | | |---->Gain of B-factor (Pr = 0.25 | P = 0.03) |
Brotula_barbata_slc2a11l_1	G580K	# | | |
Brotula_barbata_slc2a11l_1	G580K	# | |---->Altered Special_structural_signatures (Pr = 0.17) |
Brotula_barbata_slc2a11l_1	G580K	# | |---->Altered Coiled_coil (Pr = 0.17 | P = 0.02) |
Brotula_barbata_slc2a11l_1	G580K	# | |---->Altered Signal_peptide (Pr = 0.00) |
Brotula_barbata_slc2a11l_1	G580K	# | | |
Brotula_barbata_slc2a11l_1	G580K	# | |---->Altered Transmembrane_protein (Pr = 0.11) |
Brotula_barbata_slc2a11l_1	G580K	# | |---->Altered Non-cytoplasmic_loop (Pr = 0.11 | P = 0.04) |
Brotula_barbata_slc2a11l_1	G580K	# | |
Brotula_barbata_slc2a11l_1	G580K	# |---->Altered Functional_residue (Pr = 0.37) |
Brotula_barbata_slc2a11l_1	G580K	# |---->Altered Macromolecular_binding (Pr = 0.37) |
Brotula_barbata_slc2a11l_1	G580K	# | |---->Altered Protein_binding (Pr = 0.37) |
Brotula_barbata_slc2a11l_1	G580K	# | |---->Altered Disordered_interface (Pr = 0.37) |
Brotula_barbata_slc2a11l_1	G580K	# | | |---->Altered Calmodulin_binding (Pr = 0.37 | P = 4.6e-03) |
Brotula_barbata_slc2a11l_1	G580K	# | | |---->Altered MoRF (Pr = 0.31 | P = 0.02) |
Brotula_barbata_slc2a11l_1	G580K	# | | |
Brotula_barbata_slc2a11l_1	G580K	# | |---->Altered Ordered_interface (Pr = 0.05) |
Brotula_barbata_slc2a11l_1	G580K	# | |
Brotula_barbata_slc2a11l_1	G580K	# |---->Altered Metal_binding (Pr = 0.01)<---------------------------------------------------------|
Brotula_barbata_slc2a11l_1	G580K	# |
Brotula_barbata_slc2a11l_1	G580K	# |---->Altered PTM_site (Pr = 0.19)
Brotula_barbata_slc2a11l_1	G580K	# |---->Gain of Acetylation at K577 (Pr = 0.19 | P = 0.04)
Brotula_barbata_slc2a11l_1	G580K	# |---->Gain of Sulfation at Y585 (Pr = 0.01 | P = 0.04)
Brotula_barbata_slc2a11l_1	G580K	# |---->Gain of SUMOylation at G580 (Pr = 0.18 | P = 0.04)
Brotula_barbata_slc2a11l_1	I581G	0.167	Altered MoRF (Pr = 0.43 | P = 2.7e-03); Gain of B-factor (Pr = 0.29 | P = 5.3e-03); Loss of Helix (Pr = 0.27 | P = 0.04); Altered Calmodulin_binding (Pr = 0.20 | P = 0.04); Loss of Sulfation at Y585 (Pr = 0.01 | P = 0.04)	Altered Motifs (ELME000053:GSK3 phosphorylation recognition site; ELME000064:CK2 phosphorylation site; ELME000220:Phosphothreonine motif binding a subset of FHA domains that have a preference for an acidic amino acid at the pT+3 position.; PS00008:N-myristoylation site)	Predicted conservation scores
Brotula_barbata_slc2a11l_1	I581G	# Altered Effect (Pr = 0.43)
Brotula_barbata_slc2a11l_1	I581G	# |---->Altered Motifs (ELME000053|ELME000064|ELME000220|PS00008)
Brotula_barbata_slc2a11l_1	I581G	# |---->Altered Structure_and_dynamics (Pr = 0.29)-------------------------------------------------------|
Brotula_barbata_slc2a11l_1	I581G	# | |---->Altered Secondary_structure (Pr = 0.27) |
Brotula_barbata_slc2a11l_1	I581G	# | | |---->Loss of Helix (Pr = 0.27 | P = 0.04) |
Brotula_barbata_slc2a11l_1	I581G	# | | |
Brotula_barbata_slc2a11l_1	I581G	# | |---->Altered Stability_and_conformational_flexibility (Pr = 0.29) |
Brotula_barbata_slc2a11l_1	I581G	# | | |---->Altered Conformational_flexibility (Pr = 0.29) |
Brotula_barbata_slc2a11l_1	I581G	# | | |---->Gain of B-factor (Pr = 0.29 | P = 5.3e-03) |
Brotula_barbata_slc2a11l_1	I581G	# | | |
Brotula_barbata_slc2a11l_1	I581G	# | |---->Altered Special_structural_signatures (Pr = 0.07) |
Brotula_barbata_slc2a11l_1	I581G	# | |---->Altered Signal_peptide (Pr = 0.00) |
Brotula_barbata_slc2a11l_1	I581G	# | | |
Brotula_barbata_slc2a11l_1	I581G	# | |---->Altered Transmembrane_protein (Pr = 0.07) |
Brotula_barbata_slc2a11l_1	I581G	# | |
Brotula_barbata_slc2a11l_1	I581G	# |---->Altered Functional_residue (Pr = 0.43) |
Brotula_barbata_slc2a11l_1	I581G	# |---->Altered Macromolecular_binding (Pr = 0.43) |
Brotula_barbata_slc2a11l_1	I581G	# | |---->Altered Protein_binding (Pr = 0.43) |
Brotula_barbata_slc2a11l_1	I581G	# | |---->Altered Disordered_interface (Pr = 0.43) |
Brotula_barbata_slc2a11l_1	I581G	# | | |---->Altered Calmodulin_binding (Pr = 0.20 | P = 0.04) |
Brotula_barbata_slc2a11l_1	I581G	# | | |---->Altered MoRF (Pr = 0.43 | P = 2.7e-03) |
Brotula_barbata_slc2a11l_1	I581G	# | | |
Brotula_barbata_slc2a11l_1	I581G	# | |---->Altered Ordered_interface (Pr = 0.05) |
Brotula_barbata_slc2a11l_1	I581G	# | |
Brotula_barbata_slc2a11l_1	I581G	# |---->Altered Metal_binding (Pr = 0.01)<---------------------------------------------------------|
Brotula_barbata_slc2a11l_1	I581G	# |
Brotula_barbata_slc2a11l_1	I581G	# |---->Altered PTM_site (Pr = 0.19)
Brotula_barbata_slc2a11l_1	I581G	# |---->Loss of Sulfation at Y585 (Pr = 0.01 | P = 0.04)
Brotula_barbata_slc2a11l_1	M582I	0.087	Altered MoRF (Pr = 0.45 | P = 1.8e-03); Loss of Phosphorylation at Y585 (Pr = 0.24 | P = 0.05); Loss of Sulfation at Y585 (Pr = 0.01 | P = 0.04)	Altered Motifs (ELME000053:GSK3 phosphorylation recognition site; ELME000064:CK2 phosphorylation site; ELME000220:Phosphothreonine motif binding a subset of FHA domains that have a preference for an acidic amino acid at the pT+3 position.; PS00008:N-myristoylation site)	Predicted conservation scores
Brotula_barbata_slc2a11l_1	M582I	# Altered Effect (Pr = 0.45)
Brotula_barbata_slc2a11l_1	M582I	# |---->Altered Motifs (ELME000053|ELME000064|ELME000220|PS00008)
Brotula_barbata_slc2a11l_1	M582I	# |---->Altered Structure_and_dynamics (Pr = 0.27)-------------------------------------------------------|
Brotula_barbata_slc2a11l_1	M582I	# | |---->Altered Secondary_structure (Pr = 0.26) |
Brotula_barbata_slc2a11l_1	M582I	# | | |
Brotula_barbata_slc2a11l_1	M582I	# | |---->Altered Stability_and_conformational_flexibility (Pr = 0.27) |
Brotula_barbata_slc2a11l_1	M582I	# | | |---->Altered Conformational_flexibility (Pr = 0.27) |
Brotula_barbata_slc2a11l_1	M582I	# | | |
Brotula_barbata_slc2a11l_1	M582I	# | |---->Altered Special_structural_signatures (Pr = 0.08) |
Brotula_barbata_slc2a11l_1	M582I	# | |---->Altered Signal_peptide (Pr = 0.00) |
Brotula_barbata_slc2a11l_1	M582I	# | | |
Brotula_barbata_slc2a11l_1	M582I	# | |---->Altered Transmembrane_protein (Pr = 0.08) |
Brotula_barbata_slc2a11l_1	M582I	# | |
Brotula_barbata_slc2a11l_1	M582I	# |---->Altered Functional_residue (Pr = 0.45) |
Brotula_barbata_slc2a11l_1	M582I	# |---->Altered Macromolecular_binding (Pr = 0.45) |
Brotula_barbata_slc2a11l_1	M582I	# | |---->Altered Protein_binding (Pr = 0.45) |
Brotula_barbata_slc2a11l_1	M582I	# | |---->Altered Disordered_interface (Pr = 0.45) |
Brotula_barbata_slc2a11l_1	M582I	# | | |---->Altered MoRF (Pr = 0.45 | P = 1.8e-03) |
Brotula_barbata_slc2a11l_1	M582I	# | | |
Brotula_barbata_slc2a11l_1	M582I	# | |---->Altered Ordered_interface (Pr = 0.06) |
Brotula_barbata_slc2a11l_1	M582I	# | |
Brotula_barbata_slc2a11l_1	M582I	# |---->Altered Metal_binding (Pr = 0.01)<---------------------------------------------------------|
Brotula_barbata_slc2a11l_1	M582I	# |
Brotula_barbata_slc2a11l_1	M582I	# |---->Altered PTM_site (Pr = 0.24)
Brotula_barbata_slc2a11l_1	M582I	# |---->Loss of Phosphorylation at Y585 (Pr = 0.24 | P = 0.05)
Brotula_barbata_slc2a11l_1	M582I	# |---->Loss of Sulfation at Y585 (Pr = 0.01 | P = 0.04)
Brotula_barbata_slc2a11l_1	T583K	0.143	Altered MoRF (Pr = 0.29 | P = 0.03); Altered Calmodulin_binding (Pr = 0.24 | P = 0.02); Gain of Acetylation at K588 (Pr = 0.21 | P = 0.03); Gain of SUMOylation at K588 (Pr = 0.20 | P = 0.03); Gain of Sulfation at Y585 (Pr = 0.02 | P = 0.04)	Altered Motifs (ELME000053:GSK3 phosphorylation recognition site; ELME000064:CK2 phosphorylation site; ELME000220:Phosphothreonine motif binding a subset of FHA domains that have a preference for an acidic amino acid at the pT+3 position.; PS00006:Casein kinase II phosphorylation site; PS00008:N-myristoylation site)	Predicted conservation scores
Brotula_barbata_slc2a11l_1	T583K	# Altered Effect (Pr = 0.29)
Brotula_barbata_slc2a11l_1	T583K	# |---->Altered Motifs (ELME000053|ELME000064|ELME000220|PS00006|PS00008)
Brotula_barbata_slc2a11l_1	T583K	# |---->Altered Structure_and_dynamics (Pr = 0.26)-------------------------------------------------------|
Brotula_barbata_slc2a11l_1	T583K	# | |---->Altered Secondary_structure (Pr = 0.26) |
Brotula_barbata_slc2a11l_1	T583K	# | | |
Brotula_barbata_slc2a11l_1	T583K	# | |---->Altered Stability_and_conformational_flexibility (Pr = 0.21) |
Brotula_barbata_slc2a11l_1	T583K	# | | |---->Altered Conformational_flexibility (Pr = 0.21) |
Brotula_barbata_slc2a11l_1	T583K	# | | |
Brotula_barbata_slc2a11l_1	T583K	# | |---->Altered Special_structural_signatures (Pr = 0.06) |
Brotula_barbata_slc2a11l_1	T583K	# | |---->Altered Signal_peptide (Pr = 0.00) |
Brotula_barbata_slc2a11l_1	T583K	# | | |
Brotula_barbata_slc2a11l_1	T583K	# | |---->Altered Transmembrane_protein (Pr = 0.04) |
Brotula_barbata_slc2a11l_1	T583K	# | |
Brotula_barbata_slc2a11l_1	T583K	# |---->Altered Functional_residue (Pr = 0.29) |
Brotula_barbata_slc2a11l_1	T583K	# |---->Altered Macromolecular_binding (Pr = 0.29) |
Brotula_barbata_slc2a11l_1	T583K	# | |---->Altered Protein_binding (Pr = 0.29) |
Brotula_barbata_slc2a11l_1	T583K	# | |---->Altered Disordered_interface (Pr = 0.29) |
Brotula_barbata_slc2a11l_1	T583K	# | | |---->Altered Calmodulin_binding (Pr = 0.24 | P = 0.02) |
Brotula_barbata_slc2a11l_1	T583K	# | | |---->Altered MoRF (Pr = 0.29 | P = 0.03) |
Brotula_barbata_slc2a11l_1	T583K	# | | |
Brotula_barbata_slc2a11l_1	T583K	# | |---->Altered Ordered_interface (Pr = 0.05) |
Brotula_barbata_slc2a11l_1	T583K	# | |
Brotula_barbata_slc2a11l_1	T583K	# |---->Altered Metal_binding (Pr = 0.01)<---------------------------------------------------------|
Brotula_barbata_slc2a11l_1	T583K	# |
Brotula_barbata_slc2a11l_1	T583K	# |---->Altered PTM_site (Pr = 0.21)
Brotula_barbata_slc2a11l_1	T583K	# |---->Gain of Acetylation at K588 (Pr = 0.21 | P = 0.03)
Brotula_barbata_slc2a11l_1	T583K	# |---->Gain of Sulfation at Y585 (Pr = 0.02 | P = 0.04)
Brotula_barbata_slc2a11l_1	T583K	# |---->Gain of SUMOylation at K588 (Pr = 0.20 | P = 0.03)
Brotula_barbata_slc2a11l_2	N73K	0.122	Gain of Strand (Pr = 0.26 | P = 0.04); Altered Cytoplasmic_loop (Pr = 0.26 | P = 1.1e-03)	Altered Motifs (ELME000136:The Class IV WW domain interaction motif is recognised primarily by the Pin1 phosphorylation-dependent prolyl isomerase.; ELME000159:Proline-Directed Kinase (e.g. MAPK) phosphorylation site in higher eukaryotes.)	Predicted conservation scores
Brotula_barbata_slc2a11l_2	N73K	# Altered Effect (Pr = 0.26)
Brotula_barbata_slc2a11l_2	N73K	# |---->Altered Motifs (ELME000136|ELME000159)
Brotula_barbata_slc2a11l_2	N73K	# |---->Altered Structure_and_dynamics (Pr = 0.26)-------------------------------------------------------|
Brotula_barbata_slc2a11l_2	N73K	# | |---->Altered Secondary_structure (Pr = 0.26) |
Brotula_barbata_slc2a11l_2	N73K	# | | |---->Gain of Strand (Pr = 0.26 | P = 0.04) |
Brotula_barbata_slc2a11l_2	N73K	# | | |
Brotula_barbata_slc2a11l_2	N73K	# | |---->Altered Stability_and_conformational_flexibility (Pr = 0.14) |
Brotula_barbata_slc2a11l_2	N73K	# | | |---->Altered Conformational_flexibility (Pr = 0.14) |
Brotula_barbata_slc2a11l_2	N73K	# | | |
Brotula_barbata_slc2a11l_2	N73K	# | |---->Altered Special_structural_signatures (Pr = 0.26) |
Brotula_barbata_slc2a11l_2	N73K	# | |---->Altered Signal_peptide (Pr = 0.00) |
Brotula_barbata_slc2a11l_2	N73K	# | | |
Brotula_barbata_slc2a11l_2	N73K	# | |---->Altered Transmembrane_protein (Pr = 0.26) |
Brotula_barbata_slc2a11l_2	N73K	# | |---->Altered Non-cytoplasmic_loop (Pr = 0.26 | P = 1.1e-03) |
Brotula_barbata_slc2a11l_2	N73K	# | |
Brotula_barbata_slc2a11l_2	N73K	# |---->Altered Functional_residue (Pr = 0.17) |
Brotula_barbata_slc2a11l_2	N73K	# |---->Altered Macromolecular_binding (Pr = 0.17) |
Brotula_barbata_slc2a11l_2	N73K	# | |---->Altered Protein_binding (Pr = 0.17) |
Brotula_barbata_slc2a11l_2	N73K	# | |---->Altered Disordered_interface (Pr = 0.04) |
Brotula_barbata_slc2a11l_2	N73K	# | | |
Brotula_barbata_slc2a11l_2	N73K	# | |---->Altered Ordered_interface (Pr = 0.17) |
Brotula_barbata_slc2a11l_2	N73K	# | |
Brotula_barbata_slc2a11l_2	N73K	# |---->Altered Metal_binding (Pr = 0.03)<---------------------------------------------------------|
Brotula_barbata_slc2a11l_2	N73K	# |
Brotula_barbata_slc2a11l_2	N73K	# |---->Altered PTM_site (Pr = 0.13)
Brotula_barbata_slc2a11l_2	V77A	0.363	Altered Cytoplasmic_loop (Pr = 0.32 | P = 9.3e-05); Loss of Strand (Pr = 0.29 | P = 3.3e-03)	Altered Motifs (ELME000159:Proline-Directed Kinase (e.g. MAPK) phosphorylation site in higher eukaryotes.)	Predicted conservation scores
Brotula_barbata_slc2a11l_2	V77A	# Altered Effect (Pr = 0.32)
Brotula_barbata_slc2a11l_2	V77A	# |---->Altered Motifs (ELME000159)
Brotula_barbata_slc2a11l_2	V77A	# |---->Altered Structure_and_dynamics (Pr = 0.32)-------------------------------------------------------|
Brotula_barbata_slc2a11l_2	V77A	# | |---->Altered Secondary_structure (Pr = 0.29) |
Brotula_barbata_slc2a11l_2	V77A	# | | |---->Loss of Strand (Pr = 0.29 | P = 3.3e-03) |
Brotula_barbata_slc2a11l_2	V77A	# | | |
Brotula_barbata_slc2a11l_2	V77A	# | |---->Altered Stability_and_conformational_flexibility (Pr = 0.13) |
Brotula_barbata_slc2a11l_2	V77A	# | | |---->Altered Conformational_flexibility (Pr = 0.13) |
Brotula_barbata_slc2a11l_2	V77A	# | | |
Brotula_barbata_slc2a11l_2	V77A	# | |---->Altered Special_structural_signatures (Pr = 0.32) |
Brotula_barbata_slc2a11l_2	V77A	# | |---->Altered Signal_peptide (Pr = 0.00) |
Brotula_barbata_slc2a11l_2	V77A	# | | |
Brotula_barbata_slc2a11l_2	V77A	# | |---->Altered Transmembrane_protein (Pr = 0.32) |
Brotula_barbata_slc2a11l_2	V77A	# | |---->Altered Non-cytoplasmic_loop (Pr = 0.32 | P = 9.3e-05) |
Brotula_barbata_slc2a11l_2	V77A	# | |
Brotula_barbata_slc2a11l_2	V77A	# |---->Altered Functional_residue (Pr = 0.17) |
Brotula_barbata_slc2a11l_2	V77A	# |---->Altered Macromolecular_binding (Pr = 0.17) |
Brotula_barbata_slc2a11l_2	V77A	# | |---->Altered Protein_binding (Pr = 0.17) |
Brotula_barbata_slc2a11l_2	V77A	# | |---->Altered Disordered_interface (Pr = 0.03) |
Brotula_barbata_slc2a11l_2	V77A	# | | |
Brotula_barbata_slc2a11l_2	V77A	# | |---->Altered Ordered_interface (Pr = 0.17) |
Brotula_barbata_slc2a11l_2	V77A	# | |
Brotula_barbata_slc2a11l_2	V77A	# |---->Altered Metal_binding (Pr = 0.03)<---------------------------------------------------------|
Brotula_barbata_slc2a11l_2	V77A	# |
Brotula_barbata_slc2a11l_2	V77A	# |---->Altered PTM_site (Pr = 0.02)
Brotula_barbata_slc2a11l_2	V78L	0.218	Loss of Strand (Pr = 0.31 | P = 9.7e-04); Altered Cytoplasmic_loop (Pr = 0.29 | P = 2.9e-04)	Altered Motifs (None)	Predicted conservation scores
Brotula_barbata_slc2a11l_2	V78L	# Altered Effect (Pr = 0.31)
Brotula_barbata_slc2a11l_2	V78L	# |---->Altered Motifs (None)
Brotula_barbata_slc2a11l_2	V78L	# |---->Altered Structure_and_dynamics (Pr = 0.31)-------------------------------------------------------|
Brotula_barbata_slc2a11l_2	V78L	# | |---->Altered Secondary_structure (Pr = 0.31) |
Brotula_barbata_slc2a11l_2	V78L	# | | |---->Loss of Strand (Pr = 0.31 | P = 9.7e-04) |
Brotula_barbata_slc2a11l_2	V78L	# | | |
Brotula_barbata_slc2a11l_2	V78L	# | |---->Altered Stability_and_conformational_flexibility (Pr = 0.13) |
Brotula_barbata_slc2a11l_2	V78L	# | | |---->Altered Conformational_flexibility (Pr = 0.13) |
Brotula_barbata_slc2a11l_2	V78L	# | | |
Brotula_barbata_slc2a11l_2	V78L	# | |---->Altered Special_structural_signatures (Pr = 0.29) |
Brotula_barbata_slc2a11l_2	V78L	# | |---->Altered Signal_peptide (Pr = 0.00) |
Brotula_barbata_slc2a11l_2	V78L	# | | |
Brotula_barbata_slc2a11l_2	V78L	# | |---->Altered Transmembrane_protein (Pr = 0.29) |
Brotula_barbata_slc2a11l_2	V78L	# | |---->Altered Non-cytoplasmic_loop (Pr = 0.29 | P = 2.9e-04) |
Brotula_barbata_slc2a11l_2	V78L	# | |
Brotula_barbata_slc2a11l_2	V78L	# |---->Altered Functional_residue (Pr = 0.16) |
Brotula_barbata_slc2a11l_2	V78L	# |---->Altered Macromolecular_binding (Pr = 0.16) |
Brotula_barbata_slc2a11l_2	V78L	# | |---->Altered Protein_binding (Pr = 0.16) |
Brotula_barbata_slc2a11l_2	V78L	# | |---->Altered Disordered_interface (Pr = 0.03) |
Brotula_barbata_slc2a11l_2	V78L	# | | |
Brotula_barbata_slc2a11l_2	V78L	# | |---->Altered Ordered_interface (Pr = 0.16) |
Brotula_barbata_slc2a11l_2	V78L	# | |
Brotula_barbata_slc2a11l_2	V78L	# |---->Altered Metal_binding (Pr = 0.03)<---------------------------------------------------------|
Brotula_barbata_slc2a11l_2	V78L	# |
Brotula_barbata_slc2a11l_2	V78L	# |---->Altered PTM_site (Pr = 0.02)
Brotula_barbata_slc2a11l_2	I86F	0.494	Loss of Strand (Pr = 0.26 | P = 0.03); Gain of Pyrrolidone_carboxylic_acid at Q91 (Pr = 0.05 | P = 0.04)	Altered Motifs (ELME000328:Fxxx[WF] motifs are present in Pex19 and S. cerevisiae Pex5 cytosolic receptors that bind to peroxisomal membrane docking member - Pex14; ELME000336:NEK2 phosphorylation motif with preferred Phe - Leu or Met in the -3 position to compensate for less favorable residues in the +1 and +2 position.; PS00008:N-myristoylation site)	Predicted conservation scores
Brotula_barbata_slc2a11l_2	I86F	# Altered Effect (Pr = 0.26)
Brotula_barbata_slc2a11l_2	I86F	# |---->Altered Motifs (ELME000328|ELME000336|PS00008)
Brotula_barbata_slc2a11l_2	I86F	# |---->Altered Structure_and_dynamics (Pr = 0.26)-------------------------------------------------------|
Brotula_barbata_slc2a11l_2	I86F	# | |---->Altered Secondary_structure (Pr = 0.26) |
Brotula_barbata_slc2a11l_2	I86F	# | | |---->Loss of Strand (Pr = 0.26 | P = 0.03) |
Brotula_barbata_slc2a11l_2	I86F	# | | |
Brotula_barbata_slc2a11l_2	I86F	# | |---->Altered Stability_and_conformational_flexibility (Pr = 0.15) |
Brotula_barbata_slc2a11l_2	I86F	# | | |---->Altered Conformational_flexibility (Pr = 0.15) |
Brotula_barbata_slc2a11l_2	I86F	# | | |
Brotula_barbata_slc2a11l_2	I86F	# | |---->Altered Special_structural_signatures (Pr = 0.09) |
Brotula_barbata_slc2a11l_2	I86F	# | |---->Altered Signal_peptide (Pr = 0.00) |
Brotula_barbata_slc2a11l_2	I86F	# | | |
Brotula_barbata_slc2a11l_2	I86F	# | |---->Altered Transmembrane_protein (Pr = 0.09) |
Brotula_barbata_slc2a11l_2	I86F	# | |
Brotula_barbata_slc2a11l_2	I86F	# |---->Altered Functional_residue (Pr = 0.22) |
Brotula_barbata_slc2a11l_2	I86F	# |---->Altered Macromolecular_binding (Pr = 0.22) |
Brotula_barbata_slc2a11l_2	I86F	# | |---->Altered Protein_binding (Pr = 0.22) |
Brotula_barbata_slc2a11l_2	I86F	# | |---->Altered Disordered_interface (Pr = 0.03) |
Brotula_barbata_slc2a11l_2	I86F	# | | |
Brotula_barbata_slc2a11l_2	I86F	# | |---->Altered Ordered_interface (Pr = 0.22) |
Brotula_barbata_slc2a11l_2	I86F	# | |
Brotula_barbata_slc2a11l_2	I86F	# |---->Altered Metal_binding (Pr = 0.03)<---------------------------------------------------------|
Brotula_barbata_slc2a11l_2	I86F	# |
Brotula_barbata_slc2a11l_2	I86F	# |---->Altered PTM_site (Pr = 0.05)
Brotula_barbata_slc2a11l_2	I86F	# |---->Gain of Pyrrolidone_carboxylic_acid at Q91 (Pr = 0.05 | P = 0.04)
Brotula_barbata_slc2a11l_2	T89S	0.102	Gain of Allosteric_site at F94 (Pr = 0.26 | P = 7.0e-03); Loss of Catalytic_site at F94 (Pr = 0.22 | P = 8.4e-03); Altered Cytoplasmic_loop (Pr = 0.16 | P = 0.01); Gain of Pyrrolidone_carboxylic_acid at Q91 (Pr = 0.04 | P = 0.05)	Altered Motifs (PS00008:N-myristoylation site)	Predicted conservation scores
Brotula_barbata_slc2a11l_2	T89S	# Altered Effect (Pr = 0.26)
Brotula_barbata_slc2a11l_2	T89S	# |---->Altered Motifs (PS00008)
Brotula_barbata_slc2a11l_2	T89S	# |---->Altered Structure_and_dynamics (Pr = 0.26)-------------------------------------------------------|
Brotula_barbata_slc2a11l_2	T89S	# | |---->Altered Secondary_structure (Pr = 0.25) |
Brotula_barbata_slc2a11l_2	T89S	# | | |
Brotula_barbata_slc2a11l_2	T89S	# | |---->Altered Stability_and_conformational_flexibility (Pr = 0.16) |
Brotula_barbata_slc2a11l_2	T89S	# | | |---->Altered Conformational_flexibility (Pr = 0.16) |
Brotula_barbata_slc2a11l_2	T89S	# | | |
Brotula_barbata_slc2a11l_2	T89S	# | |---->Altered Special_structural_signatures (Pr = 0.16) |
Brotula_barbata_slc2a11l_2	T89S	# | |---->Altered Signal_peptide (Pr = 0.00) |
Brotula_barbata_slc2a11l_2	T89S	# | | |
Brotula_barbata_slc2a11l_2	T89S	# | |---->Altered Transmembrane_protein (Pr = 0.16) |
Brotula_barbata_slc2a11l_2	T89S	# | |---->Altered Non-cytoplasmic_loop (Pr = 0.16 | P = 0.01) |
Brotula_barbata_slc2a11l_2	T89S	# | |
Brotula_barbata_slc2a11l_2	T89S	# |---->Altered Functional_residue (Pr = 0.26) |
Brotula_barbata_slc2a11l_2	T89S	# |---->Loss of Catalytic_site at F94 (Pr = 0.22 | P = 8.4e-03) |
Brotula_barbata_slc2a11l_2	T89S	# |---->Gain of Allosteric_site at F94 (Pr = 0.26 | P = 7.0e-03)<----------------------------------|
Brotula_barbata_slc2a11l_2	T89S	# |---->Altered Macromolecular_binding (Pr = 0.26) |
Brotula_barbata_slc2a11l_2	T89S	# | |---->Altered Protein_binding (Pr = 0.26) |
Brotula_barbata_slc2a11l_2	T89S	# | |---->Altered Disordered_interface (Pr = 0.03) |
Brotula_barbata_slc2a11l_2	T89S	# | | |
Brotula_barbata_slc2a11l_2	T89S	# | |---->Altered Ordered_interface (Pr = 0.26) |
Brotula_barbata_slc2a11l_2	T89S	# | |
Brotula_barbata_slc2a11l_2	T89S	# |---->Altered Metal_binding (Pr = 0.04)<---------------------------------------------------------|
Brotula_barbata_slc2a11l_2	T89S	# |
Brotula_barbata_slc2a11l_2	T89S	# |---->Altered PTM_site (Pr = 0.04)
Brotula_barbata_slc2a11l_2	T89S	# |---->Gain of Pyrrolidone_carboxylic_acid at Q91 (Pr = 0.04 | P = 0.05)
Brotula_barbata_slc2a11l_2	Y92C	0.671	Loss of Strand (Pr = 0.26 | P = 0.05); Gain of Allosteric_site at F94 (Pr = 0.25 | P = 0.01); Loss of Catalytic_site at F94 (Pr = 0.22 | P = 8.8e-03); Altered Cytoplasmic_loop (Pr = 0.13 | P = 0.02); Loss of Pyrrolidone_carboxylic_acid at Q91 (Pr = 0.04 | P = 0.05)	Altered Motifs (ELME000328:Fxxx[WF] motifs are present in Pex19 and S. cerevisiae Pex5 cytosolic receptors that bind to peroxisomal membrane docking member - Pex14)	Predicted conservation scores
Brotula_barbata_slc2a11l_2	Y92C	# Altered Effect (Pr = 0.27)
Brotula_barbata_slc2a11l_2	Y92C	# |---->Altered Motifs (ELME000328)
Brotula_barbata_slc2a11l_2	Y92C	# |---->Altered Structure_and_dynamics (Pr = 0.26)-------------------------------------------------------|
Brotula_barbata_slc2a11l_2	Y92C	# | |---->Altered Secondary_structure (Pr = 0.26) |
Brotula_barbata_slc2a11l_2	Y92C	# | | |---->Loss of Strand (Pr = 0.26 | P = 0.05) |
Brotula_barbata_slc2a11l_2	Y92C	# | | |
Brotula_barbata_slc2a11l_2	Y92C	# | |---->Altered Stability_and_conformational_flexibility (Pr = 0.14) |
Brotula_barbata_slc2a11l_2	Y92C	# | | |---->Altered Conformational_flexibility (Pr = 0.14) |
Brotula_barbata_slc2a11l_2	Y92C	# | | |
Brotula_barbata_slc2a11l_2	Y92C	# | |---->Altered Special_structural_signatures (Pr = 0.13) |
Brotula_barbata_slc2a11l_2	Y92C	# | |---->Altered Signal_peptide (Pr = 0.00) |
Brotula_barbata_slc2a11l_2	Y92C	# | | |
Brotula_barbata_slc2a11l_2	Y92C	# | |---->Altered Transmembrane_protein (Pr = 0.13) |
Brotula_barbata_slc2a11l_2	Y92C	# | |---->Altered Non-cytoplasmic_loop (Pr = 0.13 | P = 0.02) |
Brotula_barbata_slc2a11l_2	Y92C	# | |
Brotula_barbata_slc2a11l_2	Y92C	# |---->Altered Functional_residue (Pr = 0.27) |
Brotula_barbata_slc2a11l_2	Y92C	# |---->Loss of Catalytic_site at F94 (Pr = 0.22 | P = 8.8e-03) |
Brotula_barbata_slc2a11l_2	Y92C	# |---->Gain of Allosteric_site at F94 (Pr = 0.25 | P = 0.01)<-------------------------------------|
Brotula_barbata_slc2a11l_2	Y92C	# |---->Altered Macromolecular_binding (Pr = 0.27) |
Brotula_barbata_slc2a11l_2	Y92C	# | |---->Altered Protein_binding (Pr = 0.27) |
Brotula_barbata_slc2a11l_2	Y92C	# | |---->Altered Disordered_interface (Pr = 0.04) |
Brotula_barbata_slc2a11l_2	Y92C	# | | |
Brotula_barbata_slc2a11l_2	Y92C	# | |---->Altered Ordered_interface (Pr = 0.27) |
Brotula_barbata_slc2a11l_2	Y92C	# | |
Brotula_barbata_slc2a11l_2	Y92C	# |---->Altered Metal_binding (Pr = 0.05)<---------------------------------------------------------|
Brotula_barbata_slc2a11l_2	Y92C	# |
Brotula_barbata_slc2a11l_2	Y92C	# |---->Altered PTM_site (Pr = 0.04)
Brotula_barbata_slc2a11l_2	Y92C	# |---->Loss of Pyrrolidone_carboxylic_acid at Q91 (Pr = 0.04 | P = 0.05)
Brotula_barbata_slc2a11l_2	V96M	0.382	Altered PPI_residue (Pr = 0.28 | P = 0.04); Loss of Strand (Pr = 0.26 | P = 0.05); Altered Cytoplasmic_loop (Pr = 0.25 | P = 1.3e-03); Loss of Allosteric_site at F94 (Pr = 0.25 | P = 0.02); Gain of Catalytic_site at F94 (Pr = 0.22 | P = 8.3e-03); Gain of Potassium_binding at S101 (Pr = 0.12 | P = 0.03); Loss of Pyrrolidone_carboxylic_acid at Q91 (Pr = 0.04 | P = 0.05)	Altered Motifs (None)	Predicted conservation scores
Brotula_barbata_slc2a11l_2	V96M	# Altered Effect (Pr = 0.28)
Brotula_barbata_slc2a11l_2	V96M	# |---->Altered Motifs (None)
Brotula_barbata_slc2a11l_2	V96M	# |---->Altered Structure_and_dynamics (Pr = 0.26)-------------------------------------------------------|
Brotula_barbata_slc2a11l_2	V96M	# | |---->Altered Secondary_structure (Pr = 0.26) |
Brotula_barbata_slc2a11l_2	V96M	# | | |---->Loss of Strand (Pr = 0.26 | P = 0.05) |
Brotula_barbata_slc2a11l_2	V96M	# | | |
Brotula_barbata_slc2a11l_2	V96M	# | |---->Altered Stability_and_conformational_flexibility (Pr = 0.16) |
Brotula_barbata_slc2a11l_2	V96M	# | | |---->Altered Conformational_flexibility (Pr = 0.16) |
Brotula_barbata_slc2a11l_2	V96M	# | | |
Brotula_barbata_slc2a11l_2	V96M	# | |---->Altered Special_structural_signatures (Pr = 0.25) |
Brotula_barbata_slc2a11l_2	V96M	# | |---->Altered Signal_peptide (Pr = 0.00) |
Brotula_barbata_slc2a11l_2	V96M	# | | |
Brotula_barbata_slc2a11l_2	V96M	# | |---->Altered Transmembrane_protein (Pr = 0.25) |
Brotula_barbata_slc2a11l_2	V96M	# | |---->Altered Non-cytoplasmic_loop (Pr = 0.25 | P = 1.3e-03) |
Brotula_barbata_slc2a11l_2	V96M	# | |
Brotula_barbata_slc2a11l_2	V96M	# |---->Altered Functional_residue (Pr = 0.28) |
Brotula_barbata_slc2a11l_2	V96M	# |---->Gain of Catalytic_site at F94 (Pr = 0.22 | P = 8.3e-03) |
Brotula_barbata_slc2a11l_2	V96M	# |---->Loss of Allosteric_site at F94 (Pr = 0.25 | P = 0.02)<-------------------------------------|
Brotula_barbata_slc2a11l_2	V96M	# |---->Altered Macromolecular_binding (Pr = 0.28) |
Brotula_barbata_slc2a11l_2	V96M	# | |---->Altered Protein_binding (Pr = 0.28) |
Brotula_barbata_slc2a11l_2	V96M	# | |---->Altered Disordered_interface (Pr = 0.04) |
Brotula_barbata_slc2a11l_2	V96M	# | | |
Brotula_barbata_slc2a11l_2	V96M	# | |---->Altered Ordered_interface (Pr = 0.28) |
Brotula_barbata_slc2a11l_2	V96M	# | |---->Altered PPI_residue (Pr = 0.28 | P = 0.04) |
Brotula_barbata_slc2a11l_2	V96M	# | |
Brotula_barbata_slc2a11l_2	V96M	# |---->Altered Metal_binding (Pr = 0.12)<---------------------------------------------------------|
Brotula_barbata_slc2a11l_2	V96M	# | |---->Gain of Potassium_binding at S101 (Pr = 0.12 | P = 0.03)
Brotula_barbata_slc2a11l_2	V96M	# |
Brotula_barbata_slc2a11l_2	V96M	# |---->Altered PTM_site (Pr = 0.06)
Brotula_barbata_slc2a11l_2	V96M	# |---->Loss of Pyrrolidone_carboxylic_acid at Q91 (Pr = 0.04 | P = 0.05)
Brotula_barbata_slc2a11l_2	K112E	0.300	Altered Cytoplasmic_loop (Pr = 0.30 | P = 1.9e-04); Loss of Helix (Pr = 0.29 | P = 0.02); Gain of N-linked_glycosylation at N111 (Pr = 0.15 | P = 5.9e-03); Altered Coiled_coil (Pr = 0.09 | P = 0.04)	Altered Motifs (ELME000052:Phosphothreonine motif binding a subset of FHA domains that show a preference for a large aliphatic amino acid at the pT+3 position.; ELME000065:Phosphorylase kinase phosphorylation site; ELME000070:Generic motif for N-glycosylation. It was shown that Trp - Asp - and Glu are uncommon before the Ser/Thr position (PMID-8626433). Efficient glycosylation usually occurs when ~60 residues or more separate the glycosylation acceptor site from the C-terminus.; ELME000173:Consensus derived from reported natural interactors which do not match the Mode 1 and Mode 2 ligands.; PS00001:N-glycosylation site)	Predicted conservation scores
Brotula_barbata_slc2a11l_2	K112E	# Altered Effect (Pr = 0.30)
Brotula_barbata_slc2a11l_2	K112E	# |---->Altered Motifs (ELME000052|ELME000065|ELME000070|ELME000173|PS00001)
Brotula_barbata_slc2a11l_2	K112E	# |---->Altered Structure_and_dynamics (Pr = 0.30)-------------------------------------------------------|
Brotula_barbata_slc2a11l_2	K112E	# | |---->Altered Secondary_structure (Pr = 0.29) |
Brotula_barbata_slc2a11l_2	K112E	# | | |---->Loss of Helix (Pr = 0.29 | P = 0.02) |
Brotula_barbata_slc2a11l_2	K112E	# | | |
Brotula_barbata_slc2a11l_2	K112E	# | |---->Altered Stability_and_conformational_flexibility (Pr = 0.12) |
Brotula_barbata_slc2a11l_2	K112E	# | | |---->Altered Conformational_flexibility (Pr = 0.12) |
Brotula_barbata_slc2a11l_2	K112E	# | | |
Brotula_barbata_slc2a11l_2	K112E	# | |---->Altered Special_structural_signatures (Pr = 0.30) |
Brotula_barbata_slc2a11l_2	K112E	# | |---->Altered Coiled_coil (Pr = 0.09 | P = 0.04) |
Brotula_barbata_slc2a11l_2	K112E	# | |---->Altered Signal_peptide (Pr = 0.00) |
Brotula_barbata_slc2a11l_2	K112E	# | | |
Brotula_barbata_slc2a11l_2	K112E	# | |---->Altered Transmembrane_protein (Pr = 0.30) |
Brotula_barbata_slc2a11l_2	K112E	# | |---->Altered Non-cytoplasmic_loop (Pr = 0.30 | P = 1.9e-04) |
Brotula_barbata_slc2a11l_2	K112E	# | |
Brotula_barbata_slc2a11l_2	K112E	# |---->Altered Functional_residue (Pr = 0.23) |
Brotula_barbata_slc2a11l_2	K112E	# |---->Altered Macromolecular_binding (Pr = 0.23) |
Brotula_barbata_slc2a11l_2	K112E	# | |---->Altered Protein_binding (Pr = 0.23) |
Brotula_barbata_slc2a11l_2	K112E	# | |---->Altered Disordered_interface (Pr = 0.02) |
Brotula_barbata_slc2a11l_2	K112E	# | | |
Brotula_barbata_slc2a11l_2	K112E	# | |---->Altered Ordered_interface (Pr = 0.23) |
Brotula_barbata_slc2a11l_2	K112E	# | |
Brotula_barbata_slc2a11l_2	K112E	# |---->Altered Metal_binding (Pr = 0.05)<---------------------------------------------------------|
Brotula_barbata_slc2a11l_2	K112E	# |
Brotula_barbata_slc2a11l_2	K112E	# |---->Altered PTM_site (Pr = 0.15)
Brotula_barbata_slc2a11l_2	K112E	# |---->Gain of N-linked_glycosylation at N111 (Pr = 0.15 | P = 5.9e-03)
Brotula_barbata_slc2a11l_2	V116I	0.133	Altered Cytoplasmic_loop (Pr = 0.26 | P = 9.9e-04); Gain of N-linked_glycosylation at N120 (Pr = 0.21 | P = 2.3e-03); Altered Coiled_coil (Pr = 0.10 | P = 0.04)	Altered Motifs (ELME000052:Phosphothreonine motif binding a subset of FHA domains that show a preference for a large aliphatic amino acid at the pT+3 position.; ELME000065:Phosphorylase kinase phosphorylation site; ELME000173:Consensus derived from reported natural interactors which do not match the Mode 1 and Mode 2 ligands.)	Predicted conservation scores
Brotula_barbata_slc2a11l_2	V116I	# Altered Effect (Pr = 0.26)
Brotula_barbata_slc2a11l_2	V116I	# |---->Altered Motifs (ELME000052|ELME000065|ELME000173)
Brotula_barbata_slc2a11l_2	V116I	# |---->Altered Structure_and_dynamics (Pr = 0.26)-------------------------------------------------------|
Brotula_barbata_slc2a11l_2	V116I	# | |---->Altered Secondary_structure (Pr = 0.26) |
Brotula_barbata_slc2a11l_2	V116I	# | | |
Brotula_barbata_slc2a11l_2	V116I	# | |---->Altered Stability_and_conformational_flexibility (Pr = 0.12) |
Brotula_barbata_slc2a11l_2	V116I	# | | |---->Altered Conformational_flexibility (Pr = 0.12) |
Brotula_barbata_slc2a11l_2	V116I	# | | |
Brotula_barbata_slc2a11l_2	V116I	# | |---->Altered Special_structural_signatures (Pr = 0.26) |
Brotula_barbata_slc2a11l_2	V116I	# | |---->Altered Coiled_coil (Pr = 0.10 | P = 0.04) |
Brotula_barbata_slc2a11l_2	V116I	# | |---->Altered Signal_peptide (Pr = 0.00) |
Brotula_barbata_slc2a11l_2	V116I	# | | |
Brotula_barbata_slc2a11l_2	V116I	# | |---->Altered Transmembrane_protein (Pr = 0.26) |
Brotula_barbata_slc2a11l_2	V116I	# | |---->Altered Non-cytoplasmic_loop (Pr = 0.26 | P = 9.9e-04) |
Brotula_barbata_slc2a11l_2	V116I	# | |
Brotula_barbata_slc2a11l_2	V116I	# |---->Altered Functional_residue (Pr = 0.23) |
Brotula_barbata_slc2a11l_2	V116I	# |---->Altered Macromolecular_binding (Pr = 0.23) |
Brotula_barbata_slc2a11l_2	V116I	# | |---->Altered Protein_binding (Pr = 0.23) |
Brotula_barbata_slc2a11l_2	V116I	# | |---->Altered Disordered_interface (Pr = 0.04) |
Brotula_barbata_slc2a11l_2	V116I	# | | |
Brotula_barbata_slc2a11l_2	V116I	# | |---->Altered Ordered_interface (Pr = 0.23) |
Brotula_barbata_slc2a11l_2	V116I	# | |
Brotula_barbata_slc2a11l_2	V116I	# |---->Altered Metal_binding (Pr = 0.03)<---------------------------------------------------------|
Brotula_barbata_slc2a11l_2	V116I	# |
Brotula_barbata_slc2a11l_2	V116I	# |---->Altered PTM_site (Pr = 0.21)
Brotula_barbata_slc2a11l_2	V116I	# |---->Gain of N-linked_glycosylation at N120 (Pr = 0.21 | P = 2.3e-03)
Brotula_barbata_slc2a11l_2	S122A	0.149	Altered Cytoplasmic_loop (Pr = 0.29 | P = 2.4e-04); Gain of Helix (Pr = 0.27 | P = 0.04); Loss of N-linked_glycosylation at N120 (Pr = 0.26 | P = 6.8e-04); Altered PPI_hotspot (Pr = 0.24 | P = 0.04); Altered Coiled_coil (Pr = 0.11 | P = 0.04)	Altered Motifs (ELME000051:Longer mode 2 interacting phospho-motif for 14-3-3 proteins with key conservation RxxxS#p.; ELME000070:Generic motif for N-glycosylation. It was shown that Trp - Asp - and Glu are uncommon before the Ser/Thr position (PMID-8626433). Efficient glycosylation usually occurs when ~60 residues or more separate the glycosylation acceptor site from the C-terminus.; PS00001:N-glycosylation site)	Predicted conservation scores
Brotula_barbata_slc2a11l_2	S122A	# Altered Effect (Pr = 0.29)
Brotula_barbata_slc2a11l_2	S122A	# |---->Altered Motifs (ELME000051|ELME000070|PS00001)
Brotula_barbata_slc2a11l_2	S122A	# |---->Altered Structure_and_dynamics (Pr = 0.29)-------------------------------------------------------|
Brotula_barbata_slc2a11l_2	S122A	# | |---->Altered Secondary_structure (Pr = 0.27) |
Brotula_barbata_slc2a11l_2	S122A	# | | |---->Gain of Helix (Pr = 0.27 | P = 0.04) |
Brotula_barbata_slc2a11l_2	S122A	# | | |
Brotula_barbata_slc2a11l_2	S122A	# | |---->Altered Stability_and_conformational_flexibility (Pr = 0.10) |
Brotula_barbata_slc2a11l_2	S122A	# | | |---->Altered Conformational_flexibility (Pr = 0.10) |
Brotula_barbata_slc2a11l_2	S122A	# | | |
Brotula_barbata_slc2a11l_2	S122A	# | |---->Altered Special_structural_signatures (Pr = 0.29) |
Brotula_barbata_slc2a11l_2	S122A	# | |---->Altered Coiled_coil (Pr = 0.11 | P = 0.04) |
Brotula_barbata_slc2a11l_2	S122A	# | |---->Altered Signal_peptide (Pr = 0.00) |
Brotula_barbata_slc2a11l_2	S122A	# | | |
Brotula_barbata_slc2a11l_2	S122A	# | |---->Altered Transmembrane_protein (Pr = 0.29) |
Brotula_barbata_slc2a11l_2	S122A	# | |---->Altered Non-cytoplasmic_loop (Pr = 0.29 | P = 2.4e-04) |
Brotula_barbata_slc2a11l_2	S122A	# | |
Brotula_barbata_slc2a11l_2	S122A	# |---->Altered Functional_residue (Pr = 0.26) |
Brotula_barbata_slc2a11l_2	S122A	# |---->Altered Macromolecular_binding (Pr = 0.24) |
Brotula_barbata_slc2a11l_2	S122A	# | |---->Altered Protein_binding (Pr = 0.24) |
Brotula_barbata_slc2a11l_2	S122A	# | |---->Altered Disordered_interface (Pr = 0.03) |
Brotula_barbata_slc2a11l_2	S122A	# | | |
Brotula_barbata_slc2a11l_2	S122A	# | |---->Altered Ordered_interface (Pr = 0.24) |
Brotula_barbata_slc2a11l_2	S122A	# | |---->Altered PPI_hotspot (Pr = 0.24 | P = 0.04) |
Brotula_barbata_slc2a11l_2	S122A	# | |
Brotula_barbata_slc2a11l_2	S122A	# |---->Altered Metal_binding (Pr = 0.02)<---------------------------------------------------------|
Brotula_barbata_slc2a11l_2	S122A	# |
Brotula_barbata_slc2a11l_2	S122A	# |---->Altered PTM_site (Pr = 0.26)
Brotula_barbata_slc2a11l_2	S122A	# |---->Loss of N-linked_glycosylation at N120 (Pr = 0.26 | P = 6.8e-04)
Brotula_barbata_slc2a11l_2	Q125H	0.312	Altered Cytoplasmic_loop (Pr = 0.29 | P = 1.9e-04); Gain of N-linked_glycosylation at N120 (Pr = 0.20 | P = 2.9e-03)	Altered Motifs (None)	Predicted conservation scores
Brotula_barbata_slc2a11l_2	Q125H	# Altered Effect (Pr = 0.29)
Brotula_barbata_slc2a11l_2	Q125H	# |---->Altered Motifs (None)
Brotula_barbata_slc2a11l_2	Q125H	# |---->Altered Structure_and_dynamics (Pr = 0.29)-------------------------------------------------------|
Brotula_barbata_slc2a11l_2	Q125H	# | |---->Altered Secondary_structure (Pr = 0.26) |
Brotula_barbata_slc2a11l_2	Q125H	# | | |
Brotula_barbata_slc2a11l_2	Q125H	# | |---->Altered Stability_and_conformational_flexibility (Pr = 0.10) |
Brotula_barbata_slc2a11l_2	Q125H	# | | |---->Altered Conformational_flexibility (Pr = 0.10) |
Brotula_barbata_slc2a11l_2	Q125H	# | | |
Brotula_barbata_slc2a11l_2	Q125H	# | |---->Altered Special_structural_signatures (Pr = 0.29) |
Brotula_barbata_slc2a11l_2	Q125H	# | |---->Altered Signal_peptide (Pr = 0.00) |
Brotula_barbata_slc2a11l_2	Q125H	# | | |
Brotula_barbata_slc2a11l_2	Q125H	# | |---->Altered Transmembrane_protein (Pr = 0.29) |
Brotula_barbata_slc2a11l_2	Q125H	# | |---->Altered Non-cytoplasmic_loop (Pr = 0.29 | P = 1.9e-04) |
Brotula_barbata_slc2a11l_2	Q125H	# | |
Brotula_barbata_slc2a11l_2	Q125H	# |---->Altered Functional_residue (Pr = 0.20) |
Brotula_barbata_slc2a11l_2	Q125H	# |---->Altered Macromolecular_binding (Pr = 0.18) |
Brotula_barbata_slc2a11l_2	Q125H	# | |---->Altered Protein_binding (Pr = 0.18) |
Brotula_barbata_slc2a11l_2	Q125H	# | |---->Altered Disordered_interface (Pr = 0.04) |
Brotula_barbata_slc2a11l_2	Q125H	# | | |
Brotula_barbata_slc2a11l_2	Q125H	# | |---->Altered Ordered_interface (Pr = 0.18) |
Brotula_barbata_slc2a11l_2	Q125H	# | |
Brotula_barbata_slc2a11l_2	Q125H	# |---->Altered Metal_binding (Pr = 0.06)<---------------------------------------------------------|
Brotula_barbata_slc2a11l_2	Q125H	# |
Brotula_barbata_slc2a11l_2	Q125H	# |---->Altered PTM_site (Pr = 0.20)
Brotula_barbata_slc2a11l_2	Q125H	# |---->Gain of N-linked_glycosylation at N120 (Pr = 0.20 | P = 2.9e-03)
Brotula_barbata_slc2a11l_2	F134C	0.702	Altered Cytoplasmic_loop (Pr = 0.24 | P = 1.8e-03)	Altered Motifs (ELME000052:Phosphothreonine motif binding a subset of FHA domains that show a preference for a large aliphatic amino acid at the pT+3 position.; ELME000336:NEK2 phosphorylation motif with preferred Phe - Leu or Met in the -3 position to compensate for less favorable residues in the +1 and +2 position.; ELME000337:NEK2 phosphorylation motif with specific set of residues in the +1 and +2 position to compensate for less favorable residues in the -3 position.)	Predicted conservation scores
Brotula_barbata_slc2a11l_2	F134C	# Altered Effect (Pr = 0.27)
Brotula_barbata_slc2a11l_2	F134C	# |---->Altered Motifs (ELME000052|ELME000336|ELME000337)
Brotula_barbata_slc2a11l_2	F134C	# |---->Altered Structure_and_dynamics (Pr = 0.27)-------------------------------------------------------|
Brotula_barbata_slc2a11l_2	F134C	# | |---->Altered Secondary_structure (Pr = 0.27) |
Brotula_barbata_slc2a11l_2	F134C	# | | |
Brotula_barbata_slc2a11l_2	F134C	# | |---->Altered Stability_and_conformational_flexibility (Pr = 0.06) |
Brotula_barbata_slc2a11l_2	F134C	# | | |---->Altered Conformational_flexibility (Pr = 0.06) |
Brotula_barbata_slc2a11l_2	F134C	# | | |
Brotula_barbata_slc2a11l_2	F134C	# | |---->Altered Special_structural_signatures (Pr = 0.24) |
Brotula_barbata_slc2a11l_2	F134C	# | |---->Altered Signal_peptide (Pr = 0.00) |
Brotula_barbata_slc2a11l_2	F134C	# | | |
Brotula_barbata_slc2a11l_2	F134C	# | |---->Altered Transmembrane_protein (Pr = 0.24) |
Brotula_barbata_slc2a11l_2	F134C	# | |---->Altered Non-cytoplasmic_loop (Pr = 0.24 | P = 1.8e-03) |
Brotula_barbata_slc2a11l_2	F134C	# | |
Brotula_barbata_slc2a11l_2	F134C	# |---->Altered Functional_residue (Pr = 0.20) |
Brotula_barbata_slc2a11l_2	F134C	# |---->Altered Macromolecular_binding (Pr = 0.20) |
Brotula_barbata_slc2a11l_2	F134C	# | |---->Altered Protein_binding (Pr = 0.20) |
Brotula_barbata_slc2a11l_2	F134C	# | |---->Altered Disordered_interface (Pr = 0.04) |
Brotula_barbata_slc2a11l_2	F134C	# | | |
Brotula_barbata_slc2a11l_2	F134C	# | |---->Altered Ordered_interface (Pr = 0.20) |
Brotula_barbata_slc2a11l_2	F134C	# | |
Brotula_barbata_slc2a11l_2	F134C	# |---->Altered Metal_binding (Pr = 0.01)<---------------------------------------------------------|
Brotula_barbata_slc2a11l_2	F134C	# |
Brotula_barbata_slc2a11l_2	F134C	# |---->Altered PTM_site (Pr = 0.01)
Brotula_barbata_slc2a11l_2	T135I	0.521	Altered Cytoplasmic_loop (Pr = 0.17 | P = 9.7e-03); Altered Transmembrane_region (Pr = 0.01 | P = 0.01)	Altered Motifs (ELME000052:Phosphothreonine motif binding a subset of FHA domains that show a preference for a large aliphatic amino acid at the pT+3 position.; ELME000336:NEK2 phosphorylation motif with preferred Phe - Leu or Met in the -3 position to compensate for less favorable residues in the +1 and +2 position.)	Predicted conservation scores
Brotula_barbata_slc2a11l_2	T135I	# Altered Effect (Pr = 0.26)
Brotula_barbata_slc2a11l_2	T135I	# |---->Altered Motifs (ELME000052|ELME000336)
Brotula_barbata_slc2a11l_2	T135I	# |---->Altered Structure_and_dynamics (Pr = 0.26)-------------------------------------------------------|
Brotula_barbata_slc2a11l_2	T135I	# | |---->Altered Secondary_structure (Pr = 0.26) |
Brotula_barbata_slc2a11l_2	T135I	# | | |
Brotula_barbata_slc2a11l_2	T135I	# | |---->Altered Stability_and_conformational_flexibility (Pr = 0.05) |
Brotula_barbata_slc2a11l_2	T135I	# | | |---->Altered Conformational_flexibility (Pr = 0.05) |
Brotula_barbata_slc2a11l_2	T135I	# | | |
Brotula_barbata_slc2a11l_2	T135I	# | |---->Altered Special_structural_signatures (Pr = 0.17) |
Brotula_barbata_slc2a11l_2	T135I	# | |---->Altered Signal_peptide (Pr = 0.00) |
Brotula_barbata_slc2a11l_2	T135I	# | | |
Brotula_barbata_slc2a11l_2	T135I	# | |---->Altered Transmembrane_protein (Pr = 0.17) |
Brotula_barbata_slc2a11l_2	T135I	# | |---->Altered Transmembrane_region (Pr = 0.01 | P = 0.01) |
Brotula_barbata_slc2a11l_2	T135I	# | |---->Altered Non-cytoplasmic_loop (Pr = 0.17 | P = 9.7e-03) |
Brotula_barbata_slc2a11l_2	T135I	# | |
Brotula_barbata_slc2a11l_2	T135I	# |---->Altered Functional_residue (Pr = 0.21) |
Brotula_barbata_slc2a11l_2	T135I	# |---->Altered Macromolecular_binding (Pr = 0.21) |
Brotula_barbata_slc2a11l_2	T135I	# | |---->Altered Protein_binding (Pr = 0.21) |
Brotula_barbata_slc2a11l_2	T135I	# | |---->Altered Disordered_interface (Pr = 0.05) |
Brotula_barbata_slc2a11l_2	T135I	# | | |
Brotula_barbata_slc2a11l_2	T135I	# | |---->Altered Ordered_interface (Pr = 0.21) |
Brotula_barbata_slc2a11l_2	T135I	# | |
Brotula_barbata_slc2a11l_2	T135I	# |---->Altered Metal_binding (Pr = 0.01)<---------------------------------------------------------|
Brotula_barbata_slc2a11l_2	T135I	# |
Brotula_barbata_slc2a11l_2	T135I	# |---->Altered PTM_site (Pr = 0.01)
Brotula_barbata_slc2a11l_2	V136I	0.685	Altered Cytoplasmic_loop (Pr = 0.16 | P = 0.01); Altered Transmembrane_region (Pr = 0.01 | P = 0.01)	Altered Motifs (ELME000052:Phosphothreonine motif binding a subset of FHA domains that show a preference for a large aliphatic amino acid at the pT+3 position.)	Predicted conservation scores
Brotula_barbata_slc2a11l_2	V136I	# Altered Effect (Pr = 0.25)
Brotula_barbata_slc2a11l_2	V136I	# |---->Altered Motifs (ELME000052)
Brotula_barbata_slc2a11l_2	V136I	# |---->Altered Structure_and_dynamics (Pr = 0.25)-------------------------------------------------------|
Brotula_barbata_slc2a11l_2	V136I	# | |---->Altered Secondary_structure (Pr = 0.25) |
Brotula_barbata_slc2a11l_2	V136I	# | | |
Brotula_barbata_slc2a11l_2	V136I	# | |---->Altered Stability_and_conformational_flexibility (Pr = 0.08) |
Brotula_barbata_slc2a11l_2	V136I	# | | |---->Altered Conformational_flexibility (Pr = 0.08) |
Brotula_barbata_slc2a11l_2	V136I	# | | |
Brotula_barbata_slc2a11l_2	V136I	# | |---->Altered Special_structural_signatures (Pr = 0.16) |
Brotula_barbata_slc2a11l_2	V136I	# | |---->Altered Signal_peptide (Pr = 0.00) |
Brotula_barbata_slc2a11l_2	V136I	# | | |
Brotula_barbata_slc2a11l_2	V136I	# | |---->Altered Transmembrane_protein (Pr = 0.16) |
Brotula_barbata_slc2a11l_2	V136I	# | |---->Altered Transmembrane_region (Pr = 0.01 | P = 0.01) |
Brotula_barbata_slc2a11l_2	V136I	# | |---->Altered Non-cytoplasmic_loop (Pr = 0.16 | P = 0.01) |
Brotula_barbata_slc2a11l_2	V136I	# | |
Brotula_barbata_slc2a11l_2	V136I	# |---->Altered Functional_residue (Pr = 0.20) |
Brotula_barbata_slc2a11l_2	V136I	# |---->Altered Macromolecular_binding (Pr = 0.20) |
Brotula_barbata_slc2a11l_2	V136I	# | |---->Altered Protein_binding (Pr = 0.20) |
Brotula_barbata_slc2a11l_2	V136I	# | |---->Altered Disordered_interface (Pr = 0.06) |
Brotula_barbata_slc2a11l_2	V136I	# | | |
Brotula_barbata_slc2a11l_2	V136I	# | |---->Altered Ordered_interface (Pr = 0.20) |
Brotula_barbata_slc2a11l_2	V136I	# | |
Brotula_barbata_slc2a11l_2	V136I	# |---->Altered Metal_binding (Pr = 0.01)<---------------------------------------------------------|
Brotula_barbata_slc2a11l_2	V136I	# |
Brotula_barbata_slc2a11l_2	V136I	# |---->Altered PTM_site (Pr = 0.01)
Brotula_barbata_slc2a11l_2	I138L	0.526	Altered Cytoplasmic_loop (Pr = 0.10 | P = 0.05); Altered Transmembrane_region (Pr = 0.01 | P = 0.01)	Altered Motifs (ELME000052:Phosphothreonine motif binding a subset of FHA domains that show a preference for a large aliphatic amino acid at the pT+3 position.)	Predicted conservation scores
Brotula_barbata_slc2a11l_2	I138L	# Altered Effect (Pr = 0.24)
Brotula_barbata_slc2a11l_2	I138L	# |---->Altered Motifs (ELME000052)
Brotula_barbata_slc2a11l_2	I138L	# |---->Altered Structure_and_dynamics (Pr = 0.24)-------------------------------------------------------|
Brotula_barbata_slc2a11l_2	I138L	# | |---->Altered Secondary_structure (Pr = 0.24) |
Brotula_barbata_slc2a11l_2	I138L	# | | |
Brotula_barbata_slc2a11l_2	I138L	# | |---->Altered Stability_and_conformational_flexibility (Pr = 0.15) |
Brotula_barbata_slc2a11l_2	I138L	# | | |---->Altered Conformational_flexibility (Pr = 0.15) |
Brotula_barbata_slc2a11l_2	I138L	# | | |
Brotula_barbata_slc2a11l_2	I138L	# | |---->Altered Special_structural_signatures (Pr = 0.10) |
Brotula_barbata_slc2a11l_2	I138L	# | |---->Altered Signal_peptide (Pr = 0.00) |
Brotula_barbata_slc2a11l_2	I138L	# | | |
Brotula_barbata_slc2a11l_2	I138L	# | |---->Altered Transmembrane_protein (Pr = 0.10) |
Brotula_barbata_slc2a11l_2	I138L	# | |---->Altered Transmembrane_region (Pr = 0.01 | P = 0.01) |
Brotula_barbata_slc2a11l_2	I138L	# | |---->Altered Non-cytoplasmic_loop (Pr = 0.10 | P = 0.05) |
Brotula_barbata_slc2a11l_2	I138L	# | |
Brotula_barbata_slc2a11l_2	I138L	# |---->Altered Functional_residue (Pr = 0.12) |
Brotula_barbata_slc2a11l_2	I138L	# |---->Altered Macromolecular_binding (Pr = 0.12) |
Brotula_barbata_slc2a11l_2	I138L	# | |---->Altered Protein_binding (Pr = 0.12) |
Brotula_barbata_slc2a11l_2	I138L	# | |---->Altered Disordered_interface (Pr = 0.03) |
Brotula_barbata_slc2a11l_2	I138L	# | | |
Brotula_barbata_slc2a11l_2	I138L	# | |---->Altered Ordered_interface (Pr = 0.12) |
Brotula_barbata_slc2a11l_2	I138L	# | |
Brotula_barbata_slc2a11l_2	I138L	# |---->Altered Metal_binding (Pr = 0.01)<---------------------------------------------------------|
Brotula_barbata_slc2a11l_2	I138L	# |
Brotula_barbata_slc2a11l_2	I138L	# |---->Altered PTM_site (Pr = 0.00)
Brotula_barbata_slc2a11l_2	V149M	0.269		Altered Motifs (ELME000336:NEK2 phosphorylation motif with preferred Phe - Leu or Met in the -3 position to compensate for less favorable residues in the +1 and +2 position.)	Predicted conservation scores
Brotula_barbata_slc2a11l_2	V149M	# Altered Effect (Pr = 0.26)
Brotula_barbata_slc2a11l_2	V149M	# |---->Altered Motifs (ELME000336)
Brotula_barbata_slc2a11l_2	V149M	# |---->Altered Structure_and_dynamics (Pr = 0.26)-------------------------------------------------------|
Brotula_barbata_slc2a11l_2	V149M	# | |---->Altered Secondary_structure (Pr = 0.26) |
Brotula_barbata_slc2a11l_2	V149M	# | | |
Brotula_barbata_slc2a11l_2	V149M	# | |---->Altered Stability_and_conformational_flexibility (Pr = 0.16) |
Brotula_barbata_slc2a11l_2	V149M	# | | |---->Altered Conformational_flexibility (Pr = 0.16) |
Brotula_barbata_slc2a11l_2	V149M	# | | |
Brotula_barbata_slc2a11l_2	V149M	# | |---->Altered Special_structural_signatures (Pr = 0.08) |
Brotula_barbata_slc2a11l_2	V149M	# | |---->Altered Signal_peptide (Pr = 0.00) |
Brotula_barbata_slc2a11l_2	V149M	# | | |
Brotula_barbata_slc2a11l_2	V149M	# | |---->Altered Transmembrane_protein (Pr = 0.08) |
Brotula_barbata_slc2a11l_2	V149M	# | |
Brotula_barbata_slc2a11l_2	V149M	# |---->Altered Functional_residue (Pr = 0.10) |
Brotula_barbata_slc2a11l_2	V149M	# |---->Altered Macromolecular_binding (Pr = 0.10) |
Brotula_barbata_slc2a11l_2	V149M	# | |---->Altered Protein_binding (Pr = 0.10) |
Brotula_barbata_slc2a11l_2	V149M	# | |---->Altered Disordered_interface (Pr = 0.04) |
Brotula_barbata_slc2a11l_2	V149M	# | | |
Brotula_barbata_slc2a11l_2	V149M	# | |---->Altered Ordered_interface (Pr = 0.10) |
Brotula_barbata_slc2a11l_2	V149M	# | |
Brotula_barbata_slc2a11l_2	V149M	# |---->Altered Metal_binding (Pr = 0.01)<---------------------------------------------------------|
Brotula_barbata_slc2a11l_2	V149M	# |
Brotula_barbata_slc2a11l_2	V149M	# |---->Altered PTM_site (Pr = 0.02)
Brotula_barbata_slc2a11l_2	A150V	0.243		Altered Motifs (ELME000335:Inverted version of LIG_SUMO_SBM_1 that mediates binding to SUMO proteins non-covalently.)	Predicted conservation scores
Brotula_barbata_slc2a11l_2	A150V	# Altered Effect (Pr = 0.27)
Brotula_barbata_slc2a11l_2	A150V	# |---->Altered Motifs (ELME000335)
Brotula_barbata_slc2a11l_2	A150V	# |---->Altered Structure_and_dynamics (Pr = 0.27)-------------------------------------------------------|
Brotula_barbata_slc2a11l_2	A150V	# | |---->Altered Secondary_structure (Pr = 0.27) |
Brotula_barbata_slc2a11l_2	A150V	# | | |
Brotula_barbata_slc2a11l_2	A150V	# | |---->Altered Stability_and_conformational_flexibility (Pr = 0.15) |
Brotula_barbata_slc2a11l_2	A150V	# | | |---->Altered Conformational_flexibility (Pr = 0.15) |
Brotula_barbata_slc2a11l_2	A150V	# | | |
Brotula_barbata_slc2a11l_2	A150V	# | |---->Altered Special_structural_signatures (Pr = 0.08) |
Brotula_barbata_slc2a11l_2	A150V	# | |---->Altered Signal_peptide (Pr = 0.00) |
Brotula_barbata_slc2a11l_2	A150V	# | | |
Brotula_barbata_slc2a11l_2	A150V	# | |---->Altered Transmembrane_protein (Pr = 0.08) |
Brotula_barbata_slc2a11l_2	A150V	# | |
Brotula_barbata_slc2a11l_2	A150V	# |---->Altered Functional_residue (Pr = 0.10) |
Brotula_barbata_slc2a11l_2	A150V	# |---->Altered Macromolecular_binding (Pr = 0.10) |
Brotula_barbata_slc2a11l_2	A150V	# | |---->Altered Protein_binding (Pr = 0.10) |
Brotula_barbata_slc2a11l_2	A150V	# | |---->Altered Disordered_interface (Pr = 0.04) |
Brotula_barbata_slc2a11l_2	A150V	# | | |
Brotula_barbata_slc2a11l_2	A150V	# | |---->Altered Ordered_interface (Pr = 0.10) |
Brotula_barbata_slc2a11l_2	A150V	# | |
Brotula_barbata_slc2a11l_2	A150V	# |---->Altered Metal_binding (Pr = 0.01)<---------------------------------------------------------|
Brotula_barbata_slc2a11l_2	A150V	# |
Brotula_barbata_slc2a11l_2	A150V	# |---->Altered PTM_site (Pr = 0.02)
Brotula_barbata_slc2a11l_2	H152W	0.527		Altered Motifs (ELME000173:Consensus derived from reported natural interactors which do not match the Mode 1 and Mode 2 ligands.)	Predicted conservation scores
Brotula_barbata_slc2a11l_2	H152W	# Altered Effect (Pr = 0.25)
Brotula_barbata_slc2a11l_2	H152W	# |---->Altered Motifs (ELME000173)
Brotula_barbata_slc2a11l_2	H152W	# |---->Altered Structure_and_dynamics (Pr = 0.25)-------------------------------------------------------|
Brotula_barbata_slc2a11l_2	H152W	# | |---->Altered Secondary_structure (Pr = 0.25) |
Brotula_barbata_slc2a11l_2	H152W	# | | |
Brotula_barbata_slc2a11l_2	H152W	# | |---->Altered Stability_and_conformational_flexibility (Pr = 0.13) |
Brotula_barbata_slc2a11l_2	H152W	# | | |---->Altered Conformational_flexibility (Pr = 0.13) |
Brotula_barbata_slc2a11l_2	H152W	# | | |
Brotula_barbata_slc2a11l_2	H152W	# | |---->Altered Special_structural_signatures (Pr = 0.09) |
Brotula_barbata_slc2a11l_2	H152W	# | |---->Altered Signal_peptide (Pr = 0.00) |
Brotula_barbata_slc2a11l_2	H152W	# | | |
Brotula_barbata_slc2a11l_2	H152W	# | |---->Altered Transmembrane_protein (Pr = 0.09) |
Brotula_barbata_slc2a11l_2	H152W	# | |
Brotula_barbata_slc2a11l_2	H152W	# |---->Altered Functional_residue (Pr = 0.15) |
Brotula_barbata_slc2a11l_2	H152W	# |---->Altered Macromolecular_binding (Pr = 0.15) |
Brotula_barbata_slc2a11l_2	H152W	# | |---->Altered Protein_binding (Pr = 0.15) |
Brotula_barbata_slc2a11l_2	H152W	# | |---->Altered Disordered_interface (Pr = 0.04) |
Brotula_barbata_slc2a11l_2	H152W	# | | |
Brotula_barbata_slc2a11l_2	H152W	# | |---->Altered Ordered_interface (Pr = 0.15) |
Brotula_barbata_slc2a11l_2	H152W	# | |
Brotula_barbata_slc2a11l_2	H152W	# |---->Altered Metal_binding (Pr = 0.01)<---------------------------------------------------------|
Brotula_barbata_slc2a11l_2	H152W	# |
Brotula_barbata_slc2a11l_2	H152W	# |---->Altered PTM_site (Pr = 0.02)
Brotula_barbata_slc2a11l_2	T155S	0.244		Altered Motifs (ELME000173:Consensus derived from reported natural interactors which do not match the Mode 1 and Mode 2 ligands.; ELME000336:NEK2 phosphorylation motif with preferred Phe - Leu or Met in the -3 position to compensate for less favorable residues in the +1 and +2 position.)	Predicted conservation scores
Brotula_barbata_slc2a11l_2	T155S	# Altered Effect (Pr = 0.25)
Brotula_barbata_slc2a11l_2	T155S	# |---->Altered Motifs (ELME000173|ELME000336)
Brotula_barbata_slc2a11l_2	T155S	# |---->Altered Structure_and_dynamics (Pr = 0.25)-------------------------------------------------------|
Brotula_barbata_slc2a11l_2	T155S	# | |---->Altered Secondary_structure (Pr = 0.25) |
Brotula_barbata_slc2a11l_2	T155S	# | | |
Brotula_barbata_slc2a11l_2	T155S	# | |---->Altered Stability_and_conformational_flexibility (Pr = 0.15) |
Brotula_barbata_slc2a11l_2	T155S	# | | |---->Altered Conformational_flexibility (Pr = 0.15) |
Brotula_barbata_slc2a11l_2	T155S	# | | |
Brotula_barbata_slc2a11l_2	T155S	# | |---->Altered Special_structural_signatures (Pr = 0.11) |
Brotula_barbata_slc2a11l_2	T155S	# | |---->Altered Signal_peptide (Pr = 0.00) |
Brotula_barbata_slc2a11l_2	T155S	# | | |
Brotula_barbata_slc2a11l_2	T155S	# | |---->Altered Transmembrane_protein (Pr = 0.11) |
Brotula_barbata_slc2a11l_2	T155S	# | |
Brotula_barbata_slc2a11l_2	T155S	# |---->Altered Functional_residue (Pr = 0.18) |
Brotula_barbata_slc2a11l_2	T155S	# |---->Altered Macromolecular_binding (Pr = 0.18) |
Brotula_barbata_slc2a11l_2	T155S	# | |---->Altered Protein_binding (Pr = 0.18) |
Brotula_barbata_slc2a11l_2	T155S	# | |---->Altered Disordered_interface (Pr = 0.04) |
Brotula_barbata_slc2a11l_2	T155S	# | | |
Brotula_barbata_slc2a11l_2	T155S	# | |---->Altered Ordered_interface (Pr = 0.18) |
Brotula_barbata_slc2a11l_2	T155S	# | |
Brotula_barbata_slc2a11l_2	T155S	# |---->Altered Metal_binding (Pr = 0.01)<---------------------------------------------------------|
Brotula_barbata_slc2a11l_2	T155S	# |
Brotula_barbata_slc2a11l_2	T155S	# |---->Altered PTM_site (Pr = 0.10)
Brotula_barbata_slc2a11l_2	F157Y	0.410	Altered PPI_hotspot (Pr = 0.25 | P = 0.03)	Altered Motifs (ELME000093:Peptide C-terminal amidation; ELME000173:Consensus derived from reported natural interactors which do not match the Mode 1 and Mode 2 ligands.; ELME000336:NEK2 phosphorylation motif with preferred Phe - Leu or Met in the -3 position to compensate for less favorable residues in the +1 and +2 position.; PS00009:Amidation site)	Predicted conservation scores
Brotula_barbata_slc2a11l_2	F157Y	# Altered Effect (Pr = 0.25)
Brotula_barbata_slc2a11l_2	F157Y	# |---->Altered Motifs (ELME000093|ELME000173|ELME000336|PS00009)
Brotula_barbata_slc2a11l_2	F157Y	# |---->Altered Structure_and_dynamics (Pr = 0.25)-------------------------------------------------------|
Brotula_barbata_slc2a11l_2	F157Y	# | |---->Altered Secondary_structure (Pr = 0.25) |
Brotula_barbata_slc2a11l_2	F157Y	# | | |
Brotula_barbata_slc2a11l_2	F157Y	# | |---->Altered Stability_and_conformational_flexibility (Pr = 0.16) |
Brotula_barbata_slc2a11l_2	F157Y	# | | |---->Altered Conformational_flexibility (Pr = 0.16) |
Brotula_barbata_slc2a11l_2	F157Y	# | | |
Brotula_barbata_slc2a11l_2	F157Y	# | |---->Altered Special_structural_signatures (Pr = 0.10) |
Brotula_barbata_slc2a11l_2	F157Y	# | |---->Altered Signal_peptide (Pr = 0.00) |
Brotula_barbata_slc2a11l_2	F157Y	# | | |
Brotula_barbata_slc2a11l_2	F157Y	# | |---->Altered Transmembrane_protein (Pr = 0.10) |
Brotula_barbata_slc2a11l_2	F157Y	# | |
Brotula_barbata_slc2a11l_2	F157Y	# |---->Altered Functional_residue (Pr = 0.25) |
Brotula_barbata_slc2a11l_2	F157Y	# |---->Altered Macromolecular_binding (Pr = 0.25) |
Brotula_barbata_slc2a11l_2	F157Y	# | |---->Altered Protein_binding (Pr = 0.25) |
Brotula_barbata_slc2a11l_2	F157Y	# | |---->Altered Disordered_interface (Pr = 0.05) |
Brotula_barbata_slc2a11l_2	F157Y	# | | |
Brotula_barbata_slc2a11l_2	F157Y	# | |---->Altered Ordered_interface (Pr = 0.25) |
Brotula_barbata_slc2a11l_2	F157Y	# | |---->Altered PPI_hotspot (Pr = 0.25 | P = 0.03) |
Brotula_barbata_slc2a11l_2	F157Y	# | |
Brotula_barbata_slc2a11l_2	F157Y	# |---->Altered Metal_binding (Pr = 0.02)<---------------------------------------------------------|
Brotula_barbata_slc2a11l_2	F157Y	# |
Brotula_barbata_slc2a11l_2	F157Y	# |---->Altered PTM_site (Pr = 0.10)
Brotula_barbata_slc2a11l_2	L165F	0.661	Loss of Helix (Pr = 0.30 | P = 9.0e-03); Gain of Strand (Pr = 0.29 | P = 6.0e-03)	Altered Motifs (ELME000106:Substrate recognition site that interacts with cyclin and thereby increases phosphorylation by cyclin/cdk complexes. Predicted proteins should have a CDK phosphorylation site. Also used by cyclin/cdk inhibitors.; ELME000137:Protein phosphatase 1 catalytic subunit (PP1c) interacting motif binds targeting proteins that dock to the substrate for dephosphorylation. The motif defined is [RK]{0 -1}[VI][^P][FW].; ELME000146:Subtilisin/kexin isozyme-1 (SKI1) cleavage site ([RK]-X-[hydrophobic]-[LTKF]-|-X); ELME000233:MAPK interacting molecules (e.g. MAPKKs - substrates - phosphatases) carry docking motif that help to regulate specific interaction in the MAPK cascade. The classic motif approximates (R/K)xxxx#x# where # is a hydrophobic residue.)	Predicted conservation scores
Brotula_barbata_slc2a11l_2	L165F	# Altered Effect (Pr = 0.30)
Brotula_barbata_slc2a11l_2	L165F	# |---->Altered Motifs (ELME000106|ELME000137|ELME000146|ELME000233)
Brotula_barbata_slc2a11l_2	L165F	# |---->Altered Structure_and_dynamics (Pr = 0.30)-------------------------------------------------------|
Brotula_barbata_slc2a11l_2	L165F	# | |---->Altered Secondary_structure (Pr = 0.30) |
Brotula_barbata_slc2a11l_2	L165F	# | | |---->Loss of Helix (Pr = 0.30 | P = 9.0e-03) |
Brotula_barbata_slc2a11l_2	L165F	# | | |---->Gain of Strand (Pr = 0.29 | P = 6.0e-03) |
Brotula_barbata_slc2a11l_2	L165F	# | | |
Brotula_barbata_slc2a11l_2	L165F	# | |---->Altered Stability_and_conformational_flexibility (Pr = 0.15) |
Brotula_barbata_slc2a11l_2	L165F	# | | |---->Altered Conformational_flexibility (Pr = 0.15) |
Brotula_barbata_slc2a11l_2	L165F	# | | |
Brotula_barbata_slc2a11l_2	L165F	# | |---->Altered Special_structural_signatures (Pr = 0.09) |
Brotula_barbata_slc2a11l_2	L165F	# | |---->Altered Signal_peptide (Pr = 0.00) |
Brotula_barbata_slc2a11l_2	L165F	# | | |
Brotula_barbata_slc2a11l_2	L165F	# | |---->Altered Transmembrane_protein (Pr = 0.09) |
Brotula_barbata_slc2a11l_2	L165F	# | |
Brotula_barbata_slc2a11l_2	L165F	# |---->Altered Functional_residue (Pr = 0.14) |
Brotula_barbata_slc2a11l_2	L165F	# |---->Altered Macromolecular_binding (Pr = 0.14) |
Brotula_barbata_slc2a11l_2	L165F	# | |---->Altered Protein_binding (Pr = 0.14) |
Brotula_barbata_slc2a11l_2	L165F	# | |---->Altered Disordered_interface (Pr = 0.03) |
Brotula_barbata_slc2a11l_2	L165F	# | | |
Brotula_barbata_slc2a11l_2	L165F	# | |---->Altered Ordered_interface (Pr = 0.14) |
Brotula_barbata_slc2a11l_2	L165F	# | |
Brotula_barbata_slc2a11l_2	L165F	# |---->Altered Metal_binding (Pr = 0.02)<---------------------------------------------------------|
Brotula_barbata_slc2a11l_2	L165F	# |
Brotula_barbata_slc2a11l_2	L165F	# |---->Altered PTM_site (Pr = 0.05)
Brotula_barbata_slc2a11l_2	N166S	0.716	Gain of Strand (Pr = 0.28 | P = 0.01); Loss of Helix (Pr = 0.27 | P = 0.04)	Altered Motifs (ELME000333:Motif that mediates binding to SUMO proteins non-covalently.; ELME000336:NEK2 phosphorylation motif with preferred Phe - Leu or Met in the -3 position to compensate for less favorable residues in the +1 and +2 position.)	Predicted conservation scores
Brotula_barbata_slc2a11l_2	N166S	# Altered Effect (Pr = 0.28)
Brotula_barbata_slc2a11l_2	N166S	# |---->Altered Motifs (ELME000333|ELME000336)
Brotula_barbata_slc2a11l_2	N166S	# |---->Altered Structure_and_dynamics (Pr = 0.28)-------------------------------------------------------|
Brotula_barbata_slc2a11l_2	N166S	# | |---->Altered Secondary_structure (Pr = 0.28) |
Brotula_barbata_slc2a11l_2	N166S	# | | |---->Loss of Helix (Pr = 0.27 | P = 0.04) |
Brotula_barbata_slc2a11l_2	N166S	# | | |---->Gain of Strand (Pr = 0.28 | P = 0.01) |
Brotula_barbata_slc2a11l_2	N166S	# | | |
Brotula_barbata_slc2a11l_2	N166S	# | |---->Altered Stability_and_conformational_flexibility (Pr = 0.14) |
Brotula_barbata_slc2a11l_2	N166S	# | | |---->Altered Conformational_flexibility (Pr = 0.14) |
Brotula_barbata_slc2a11l_2	N166S	# | | |
Brotula_barbata_slc2a11l_2	N166S	# | |---->Altered Special_structural_signatures (Pr = 0.09) |
Brotula_barbata_slc2a11l_2	N166S	# | |---->Altered Signal_peptide (Pr = 0.00) |
Brotula_barbata_slc2a11l_2	N166S	# | | |
Brotula_barbata_slc2a11l_2	N166S	# | |---->Altered Transmembrane_protein (Pr = 0.09) |
Brotula_barbata_slc2a11l_2	N166S	# | |
Brotula_barbata_slc2a11l_2	N166S	# |---->Altered Functional_residue (Pr = 0.14) |
Brotula_barbata_slc2a11l_2	N166S	# |---->Altered Macromolecular_binding (Pr = 0.14) |
Brotula_barbata_slc2a11l_2	N166S	# | |---->Altered Protein_binding (Pr = 0.14) |
Brotula_barbata_slc2a11l_2	N166S	# | |---->Altered Disordered_interface (Pr = 0.03) |
Brotula_barbata_slc2a11l_2	N166S	# | | |
Brotula_barbata_slc2a11l_2	N166S	# | |---->Altered Ordered_interface (Pr = 0.14) |
Brotula_barbata_slc2a11l_2	N166S	# | |
Brotula_barbata_slc2a11l_2	N166S	# |---->Altered Metal_binding (Pr = 0.02)<---------------------------------------------------------|
Brotula_barbata_slc2a11l_2	N166S	# |
Brotula_barbata_slc2a11l_2	N166S	# |---->Altered PTM_site (Pr = 0.03)
Brotula_barbata_slc2a11l_2	L169F	0.530	Loss of Helix (Pr = 0.29 | P = 9.9e-03)	Altered Motifs (ELME000122:These phosphorylation-independent motifs bind to Dab-like PTB domains. Binding is not driven by contacts at the 0 or FY position - but instead is dependent upon the large number of hydrophobic and hydrogen bond contacts between motif and domain.)	Predicted conservation scores
Brotula_barbata_slc2a11l_2	L169F	# Altered Effect (Pr = 0.29)
Brotula_barbata_slc2a11l_2	L169F	# |---->Altered Motifs (ELME000122)
Brotula_barbata_slc2a11l_2	L169F	# |---->Altered Structure_and_dynamics (Pr = 0.29)-------------------------------------------------------|
Brotula_barbata_slc2a11l_2	L169F	# | |---->Altered Secondary_structure (Pr = 0.29) |
Brotula_barbata_slc2a11l_2	L169F	# | | |---->Loss of Helix (Pr = 0.29 | P = 9.9e-03) |
Brotula_barbata_slc2a11l_2	L169F	# | | |
Brotula_barbata_slc2a11l_2	L169F	# | |---->Altered Stability_and_conformational_flexibility (Pr = 0.11) |
Brotula_barbata_slc2a11l_2	L169F	# | | |---->Altered Conformational_flexibility (Pr = 0.11) |
Brotula_barbata_slc2a11l_2	L169F	# | | |
Brotula_barbata_slc2a11l_2	L169F	# | |---->Altered Special_structural_signatures (Pr = 0.05) |
Brotula_barbata_slc2a11l_2	L169F	# | |---->Altered Signal_peptide (Pr = 0.00) |
Brotula_barbata_slc2a11l_2	L169F	# | | |
Brotula_barbata_slc2a11l_2	L169F	# | |---->Altered Transmembrane_protein (Pr = 0.05) |
Brotula_barbata_slc2a11l_2	L169F	# | |
Brotula_barbata_slc2a11l_2	L169F	# |---->Altered Functional_residue (Pr = 0.07) |
Brotula_barbata_slc2a11l_2	L169F	# |---->Altered Macromolecular_binding (Pr = 0.07) |
Brotula_barbata_slc2a11l_2	L169F	# | |---->Altered Protein_binding (Pr = 0.07) |
Brotula_barbata_slc2a11l_2	L169F	# | |---->Altered Disordered_interface (Pr = 0.03) |
Brotula_barbata_slc2a11l_2	L169F	# | | |
Brotula_barbata_slc2a11l_2	L169F	# | |---->Altered Ordered_interface (Pr = 0.07) |
Brotula_barbata_slc2a11l_2	L169F	# | |
Brotula_barbata_slc2a11l_2	L169F	# |---->Altered Metal_binding (Pr = 0.02)<---------------------------------------------------------|
Brotula_barbata_slc2a11l_2	L169F	# |
Brotula_barbata_slc2a11l_2	L169F	# |---->Altered PTM_site (Pr = 0.01)
Brotula_barbata_slc2a11l_2	G172T	0.697		Altered Motifs (ELME000052:Phosphothreonine motif binding a subset of FHA domains that show a preference for a large aliphatic amino acid at the pT+3 position.; ELME000336:NEK2 phosphorylation motif with preferred Phe - Leu or Met in the -3 position to compensate for less favorable residues in the +1 and +2 position.)	Predicted conservation scores
Brotula_barbata_slc2a11l_2	G172T	# Altered Effect (Pr = 0.25)
Brotula_barbata_slc2a11l_2	G172T	# |---->Altered Motifs (ELME000052|ELME000336)
Brotula_barbata_slc2a11l_2	G172T	# |---->Altered Structure_and_dynamics (Pr = 0.25)-------------------------------------------------------|
Brotula_barbata_slc2a11l_2	G172T	# | |---->Altered Secondary_structure (Pr = 0.25) |
Brotula_barbata_slc2a11l_2	G172T	# | | |
Brotula_barbata_slc2a11l_2	G172T	# | |---->Altered Stability_and_conformational_flexibility (Pr = 0.10) |
Brotula_barbata_slc2a11l_2	G172T	# | | |---->Altered Conformational_flexibility (Pr = 0.10) |
Brotula_barbata_slc2a11l_2	G172T	# | | |
Brotula_barbata_slc2a11l_2	G172T	# | |---->Altered Special_structural_signatures (Pr = 0.03) |
Brotula_barbata_slc2a11l_2	G172T	# | |---->Altered Signal_peptide (Pr = 0.00) |
Brotula_barbata_slc2a11l_2	G172T	# | | |
Brotula_barbata_slc2a11l_2	G172T	# | |---->Altered Transmembrane_protein (Pr = 0.03) |
Brotula_barbata_slc2a11l_2	G172T	# | |
Brotula_barbata_slc2a11l_2	G172T	# |---->Altered Functional_residue (Pr = 0.06) |
Brotula_barbata_slc2a11l_2	G172T	# |---->Altered Macromolecular_binding (Pr = 0.06) |
Brotula_barbata_slc2a11l_2	G172T	# | |---->Altered Protein_binding (Pr = 0.06) |
Brotula_barbata_slc2a11l_2	G172T	# | |---->Altered Disordered_interface (Pr = 0.02) |
Brotula_barbata_slc2a11l_2	G172T	# | | |
Brotula_barbata_slc2a11l_2	G172T	# | |---->Altered Ordered_interface (Pr = 0.06) |
Brotula_barbata_slc2a11l_2	G172T	# | |
Brotula_barbata_slc2a11l_2	G172T	# |---->Altered Metal_binding (Pr = 0.02)<---------------------------------------------------------|
Brotula_barbata_slc2a11l_2	G172T	# |
Brotula_barbata_slc2a11l_2	G172T	# |---->Altered PTM_site (Pr = 0.01)
Brotula_barbata_slc2a11l_2	M190T	0.641	Loss of Helix (Pr = 0.30 | P = 8.0e-03); Gain of Strand (Pr = 0.30 | P = 2.9e-03); Loss of Allosteric_site at R193 (Pr = 0.24 | P = 0.02); Gain of Catalytic_site at R193 (Pr = 0.21 | P = 9.9e-03)	Altered Motifs (None)	Predicted conservation scores
Brotula_barbata_slc2a11l_2	M190T	# Altered Effect (Pr = 0.30)
Brotula_barbata_slc2a11l_2	M190T	# |---->Altered Motifs (None)
Brotula_barbata_slc2a11l_2	M190T	# |---->Altered Structure_and_dynamics (Pr = 0.30)-------------------------------------------------------|
Brotula_barbata_slc2a11l_2	M190T	# | |---->Altered Secondary_structure (Pr = 0.30) |
Brotula_barbata_slc2a11l_2	M190T	# | | |---->Loss of Helix (Pr = 0.30 | P = 8.0e-03) |
Brotula_barbata_slc2a11l_2	M190T	# | | |---->Gain of Strand (Pr = 0.30 | P = 2.9e-03) |
Brotula_barbata_slc2a11l_2	M190T	# | | |
Brotula_barbata_slc2a11l_2	M190T	# | |---->Altered Stability_and_conformational_flexibility (Pr = 0.09) |
Brotula_barbata_slc2a11l_2	M190T	# | | |---->Altered Conformational_flexibility (Pr = 0.09) |
Brotula_barbata_slc2a11l_2	M190T	# | | |
Brotula_barbata_slc2a11l_2	M190T	# | |---->Altered Special_structural_signatures (Pr = 0.04) |
Brotula_barbata_slc2a11l_2	M190T	# | |---->Altered Signal_peptide (Pr = 0.00) |
Brotula_barbata_slc2a11l_2	M190T	# | | |
Brotula_barbata_slc2a11l_2	M190T	# | |---->Altered Transmembrane_protein (Pr = 0.04) |
Brotula_barbata_slc2a11l_2	M190T	# | |
Brotula_barbata_slc2a11l_2	M190T	# |---->Altered Functional_residue (Pr = 0.24) |
Brotula_barbata_slc2a11l_2	M190T	# |---->Gain of Catalytic_site at R193 (Pr = 0.21 | P = 9.9e-03) |
Brotula_barbata_slc2a11l_2	M190T	# |---->Loss of Allosteric_site at R193 (Pr = 0.24 | P = 0.02)<------------------------------------|
Brotula_barbata_slc2a11l_2	M190T	# |---->Altered Macromolecular_binding (Pr = 0.17) |
Brotula_barbata_slc2a11l_2	M190T	# | |---->Altered Protein_binding (Pr = 0.17) |
Brotula_barbata_slc2a11l_2	M190T	# | |---->Altered Disordered_interface (Pr = 0.02) |
Brotula_barbata_slc2a11l_2	M190T	# | | |
Brotula_barbata_slc2a11l_2	M190T	# | |---->Altered Ordered_interface (Pr = 0.17) |
Brotula_barbata_slc2a11l_2	M190T	# | |
Brotula_barbata_slc2a11l_2	M190T	# |---->Altered Metal_binding (Pr = 0.07)<---------------------------------------------------------|
Brotula_barbata_slc2a11l_2	M190T	# |
Brotula_barbata_slc2a11l_2	M190T	# |---->Altered PTM_site (Pr = 0.08)
Brotula_barbata_slc2a11l_2	N199H	0.439	Gain of Strand (Pr = 0.27 | P = 0.02); Loss of GPI-anchor_amidation at N199 (Pr = 0.01 | P = 0.02)	Altered Motifs (ELME000053:GSK3 phosphorylation recognition site; ELME000085:Glycosaminoglycan attachment site; PS00008:N-myristoylation site)	Predicted conservation scores
Brotula_barbata_slc2a11l_2	N199H	# Altered Effect (Pr = 0.27)
Brotula_barbata_slc2a11l_2	N199H	# |---->Altered Motifs (ELME000053|ELME000085|PS00008)
Brotula_barbata_slc2a11l_2	N199H	# |---->Altered Structure_and_dynamics (Pr = 0.27)-------------------------------------------------------|
Brotula_barbata_slc2a11l_2	N199H	# | |---->Altered Secondary_structure (Pr = 0.27) |
Brotula_barbata_slc2a11l_2	N199H	# | | |---->Gain of Strand (Pr = 0.27 | P = 0.02) |
Brotula_barbata_slc2a11l_2	N199H	# | | |
Brotula_barbata_slc2a11l_2	N199H	# | |---->Altered Stability_and_conformational_flexibility (Pr = 0.12) |
Brotula_barbata_slc2a11l_2	N199H	# | | |---->Altered Conformational_flexibility (Pr = 0.12) |
Brotula_barbata_slc2a11l_2	N199H	# | | |
Brotula_barbata_slc2a11l_2	N199H	# | |---->Altered Special_structural_signatures (Pr = 0.03) |
Brotula_barbata_slc2a11l_2	N199H	# | |---->Altered Signal_peptide (Pr = 0.00) |
Brotula_barbata_slc2a11l_2	N199H	# | | |
Brotula_barbata_slc2a11l_2	N199H	# | |---->Altered Transmembrane_protein (Pr = 0.03) |
Brotula_barbata_slc2a11l_2	N199H	# | |
Brotula_barbata_slc2a11l_2	N199H	# |---->Altered Functional_residue (Pr = 0.13) |
Brotula_barbata_slc2a11l_2	N199H	# |---->Altered Macromolecular_binding (Pr = 0.13) |
Brotula_barbata_slc2a11l_2	N199H	# | |---->Altered Protein_binding (Pr = 0.13) |
Brotula_barbata_slc2a11l_2	N199H	# | |---->Altered Disordered_interface (Pr = 0.04) |
Brotula_barbata_slc2a11l_2	N199H	# | | |
Brotula_barbata_slc2a11l_2	N199H	# | |---->Altered Ordered_interface (Pr = 0.13) |
Brotula_barbata_slc2a11l_2	N199H	# | |
Brotula_barbata_slc2a11l_2	N199H	# |---->Altered Metal_binding (Pr = 0.07)<---------------------------------------------------------|
Brotula_barbata_slc2a11l_2	N199H	# |
Brotula_barbata_slc2a11l_2	N199H	# |---->Altered PTM_site (Pr = 0.04)
Brotula_barbata_slc2a11l_2	N199H	# |---->Loss of GPI-anchor_amidation at N199 (Pr = 0.01 | P = 0.02)
Brotula_barbata_slc2a11l_2	A201S	0.599	Loss of Helix (Pr = 0.28 | P = 0.02); Loss of GPI-anchor_amidation at N199 (Pr = 0.01 | P = 0.02); Gain of N-linked_glycosylation at N199 (Pr = 0.01 | P = 0.04)	Altered Motifs (ELME000053:GSK3 phosphorylation recognition site; ELME000063:CK1 phosphorylation site; ELME000070:Generic motif for N-glycosylation. It was shown that Trp - Asp - and Glu are uncommon before the Ser/Thr position (PMID-8626433). Efficient glycosylation usually occurs when ~60 residues or more separate the glycosylation acceptor site from the C-terminus.; ELME000085:Glycosaminoglycan attachment site; PS00001:N-glycosylation site; PS00008:N-myristoylation site)	Predicted conservation scores
Brotula_barbata_slc2a11l_2	A201S	# Altered Effect (Pr = 0.28)
Brotula_barbata_slc2a11l_2	A201S	# |---->Altered Motifs (ELME000053|ELME000063|ELME000070|ELME000085|PS00001|PS00008)
Brotula_barbata_slc2a11l_2	A201S	# |---->Altered Structure_and_dynamics (Pr = 0.28)-------------------------------------------------------|
Brotula_barbata_slc2a11l_2	A201S	# | |---->Altered Secondary_structure (Pr = 0.28) |
Brotula_barbata_slc2a11l_2	A201S	# | | |---->Loss of Helix (Pr = 0.28 | P = 0.02) |
Brotula_barbata_slc2a11l_2	A201S	# | | |
Brotula_barbata_slc2a11l_2	A201S	# | |---->Altered Stability_and_conformational_flexibility (Pr = 0.18) |
Brotula_barbata_slc2a11l_2	A201S	# | | |---->Altered Conformational_flexibility (Pr = 0.18) |
Brotula_barbata_slc2a11l_2	A201S	# | | |
Brotula_barbata_slc2a11l_2	A201S	# | |---->Altered Special_structural_signatures (Pr = 0.04) |
Brotula_barbata_slc2a11l_2	A201S	# | |---->Altered Signal_peptide (Pr = 0.00) |
Brotula_barbata_slc2a11l_2	A201S	# | | |
Brotula_barbata_slc2a11l_2	A201S	# | |---->Altered Transmembrane_protein (Pr = 0.04) |
Brotula_barbata_slc2a11l_2	A201S	# | |
Brotula_barbata_slc2a11l_2	A201S	# |---->Altered Functional_residue (Pr = 0.18) |
Brotula_barbata_slc2a11l_2	A201S	# |---->Altered Macromolecular_binding (Pr = 0.18) |
Brotula_barbata_slc2a11l_2	A201S	# | |---->Altered Protein_binding (Pr = 0.18) |
Brotula_barbata_slc2a11l_2	A201S	# | |---->Altered Disordered_interface (Pr = 0.04) |
Brotula_barbata_slc2a11l_2	A201S	# | | |
Brotula_barbata_slc2a11l_2	A201S	# | |---->Altered Ordered_interface (Pr = 0.18) |
Brotula_barbata_slc2a11l_2	A201S	# | |
Brotula_barbata_slc2a11l_2	A201S	# |---->Altered Metal_binding (Pr = 0.08)<---------------------------------------------------------|
Brotula_barbata_slc2a11l_2	A201S	# |
Brotula_barbata_slc2a11l_2	A201S	# |---->Altered PTM_site (Pr = 0.05)
Brotula_barbata_slc2a11l_2	A201S	# |---->Loss of GPI-anchor_amidation at N199 (Pr = 0.01 | P = 0.02)
Brotula_barbata_slc2a11l_2	A201S	# |---->Gain of N-linked_glycosylation at N199 (Pr = 0.01 | P = 0.04)
Brotula_barbata_slc2a11l_2	S204I	0.662	Loss of Allosteric_site at T209 (Pr = 0.21 | P = 0.03); Loss of GPI-anchor_amidation at N199 (Pr = 0.01 | P = 0.02)	Altered Motifs (ELME000053:GSK3 phosphorylation recognition site; ELME000333:Motif that mediates binding to SUMO proteins non-covalently.)	Predicted conservation scores
Brotula_barbata_slc2a11l_2	S204I	# Altered Effect (Pr = 0.26)
Brotula_barbata_slc2a11l_2	S204I	# |---->Altered Motifs (ELME000053|ELME000333)
Brotula_barbata_slc2a11l_2	S204I	# |---->Altered Structure_and_dynamics (Pr = 0.26)-------------------------------------------------------|
Brotula_barbata_slc2a11l_2	S204I	# | |---->Altered Secondary_structure (Pr = 0.26) |
Brotula_barbata_slc2a11l_2	S204I	# | | |
Brotula_barbata_slc2a11l_2	S204I	# | |---->Altered Stability_and_conformational_flexibility (Pr = 0.12) |
Brotula_barbata_slc2a11l_2	S204I	# | | |---->Altered Conformational_flexibility (Pr = 0.12) |
Brotula_barbata_slc2a11l_2	S204I	# | | |
Brotula_barbata_slc2a11l_2	S204I	# | |---->Altered Special_structural_signatures (Pr = 0.03) |
Brotula_barbata_slc2a11l_2	S204I	# | |---->Altered Signal_peptide (Pr = 0.00) |
Brotula_barbata_slc2a11l_2	S204I	# | | |
Brotula_barbata_slc2a11l_2	S204I	# | |---->Altered Transmembrane_protein (Pr = 0.03) |
Brotula_barbata_slc2a11l_2	S204I	# | |
Brotula_barbata_slc2a11l_2	S204I	# |---->Altered Functional_residue (Pr = 0.21) |
Brotula_barbata_slc2a11l_2	S204I	# |---->Loss of Allosteric_site at T209 (Pr = 0.21 | P = 0.03)<------------------------------------|
Brotula_barbata_slc2a11l_2	S204I	# |---->Altered Macromolecular_binding (Pr = 0.21) |
Brotula_barbata_slc2a11l_2	S204I	# | |---->Altered Protein_binding (Pr = 0.21) |
Brotula_barbata_slc2a11l_2	S204I	# | |---->Altered Disordered_interface (Pr = 0.05) |
Brotula_barbata_slc2a11l_2	S204I	# | | |
Brotula_barbata_slc2a11l_2	S204I	# | |---->Altered Ordered_interface (Pr = 0.21) |
Brotula_barbata_slc2a11l_2	S204I	# | |
Brotula_barbata_slc2a11l_2	S204I	# |---->Altered Metal_binding (Pr = 0.07)<---------------------------------------------------------|
Brotula_barbata_slc2a11l_2	S204I	# |
Brotula_barbata_slc2a11l_2	S204I	# |---->Altered PTM_site (Pr = 0.02)
Brotula_barbata_slc2a11l_2	S204I	# |---->Loss of GPI-anchor_amidation at N199 (Pr = 0.01 | P = 0.02)
Brotula_barbata_slc2a11l_2	T206S	0.175	Gain of Allosteric_site at T209 (Pr = 0.22 | P = 0.03)	Altered Motifs (ELME000063:CK1 phosphorylation site; ELME000085:Glycosaminoglycan attachment site)	Predicted conservation scores
Brotula_barbata_slc2a11l_2	T206S	# Altered Effect (Pr = 0.25)
Brotula_barbata_slc2a11l_2	T206S	# |---->Altered Motifs (ELME000063|ELME000085)
Brotula_barbata_slc2a11l_2	T206S	# |---->Altered Structure_and_dynamics (Pr = 0.25)-------------------------------------------------------|
Brotula_barbata_slc2a11l_2	T206S	# | |---->Altered Secondary_structure (Pr = 0.25) |
Brotula_barbata_slc2a11l_2	T206S	# | | |
Brotula_barbata_slc2a11l_2	T206S	# | |---->Altered Stability_and_conformational_flexibility (Pr = 0.12) |
Brotula_barbata_slc2a11l_2	T206S	# | | |---->Altered Conformational_flexibility (Pr = 0.12) |
Brotula_barbata_slc2a11l_2	T206S	# | | |
Brotula_barbata_slc2a11l_2	T206S	# | |---->Altered Special_structural_signatures (Pr = 0.03) |
Brotula_barbata_slc2a11l_2	T206S	# | |---->Altered Signal_peptide (Pr = 0.00) |
Brotula_barbata_slc2a11l_2	T206S	# | | |
Brotula_barbata_slc2a11l_2	T206S	# | |---->Altered Transmembrane_protein (Pr = 0.03) |
Brotula_barbata_slc2a11l_2	T206S	# | |
Brotula_barbata_slc2a11l_2	T206S	# |---->Altered Functional_residue (Pr = 0.22) |
Brotula_barbata_slc2a11l_2	T206S	# |---->Gain of Allosteric_site at T209 (Pr = 0.22 | P = 0.03)<------------------------------------|
Brotula_barbata_slc2a11l_2	T206S	# |---->Altered Macromolecular_binding (Pr = 0.22) |
Brotula_barbata_slc2a11l_2	T206S	# | |---->Altered Protein_binding (Pr = 0.22) |
Brotula_barbata_slc2a11l_2	T206S	# | |---->Altered Disordered_interface (Pr = 0.03) |
Brotula_barbata_slc2a11l_2	T206S	# | | |
Brotula_barbata_slc2a11l_2	T206S	# | |---->Altered Ordered_interface (Pr = 0.22) |
Brotula_barbata_slc2a11l_2	T206S	# | |
Brotula_barbata_slc2a11l_2	T206S	# |---->Altered Metal_binding (Pr = 0.04)<---------------------------------------------------------|
Brotula_barbata_slc2a11l_2	T206S	# |
Brotula_barbata_slc2a11l_2	T206S	# |---->Altered PTM_site (Pr = 0.09)
Brotula_barbata_slc2a11l_2	A207V	0.240	Loss of Helix (Pr = 0.28 | P = 0.02); Gain of Strand (Pr = 0.27 | P = 0.03); Loss of Allosteric_site at T209 (Pr = 0.19 | P = 0.05)	Altered Motifs (ELME000052:Phosphothreonine motif binding a subset of FHA domains that show a preference for a large aliphatic amino acid at the pT+3 position.)	Predicted conservation scores
Brotula_barbata_slc2a11l_2	A207V	# Altered Effect (Pr = 0.28)
Brotula_barbata_slc2a11l_2	A207V	# |---->Altered Motifs (ELME000052)
Brotula_barbata_slc2a11l_2	A207V	# |---->Altered Structure_and_dynamics (Pr = 0.28)-------------------------------------------------------|
Brotula_barbata_slc2a11l_2	A207V	# | |---->Altered Secondary_structure (Pr = 0.28) |
Brotula_barbata_slc2a11l_2	A207V	# | | |---->Loss of Helix (Pr = 0.28 | P = 0.02) |
Brotula_barbata_slc2a11l_2	A207V	# | | |---->Gain of Strand (Pr = 0.27 | P = 0.03) |
Brotula_barbata_slc2a11l_2	A207V	# | | |
Brotula_barbata_slc2a11l_2	A207V	# | |---->Altered Stability_and_conformational_flexibility (Pr = 0.11) |
Brotula_barbata_slc2a11l_2	A207V	# | | |---->Altered Conformational_flexibility (Pr = 0.11) |
Brotula_barbata_slc2a11l_2	A207V	# | | |
Brotula_barbata_slc2a11l_2	A207V	# | |---->Altered Special_structural_signatures (Pr = 0.04) |
Brotula_barbata_slc2a11l_2	A207V	# | |---->Altered Signal_peptide (Pr = 0.00) |
Brotula_barbata_slc2a11l_2	A207V	# | | |
Brotula_barbata_slc2a11l_2	A207V	# | |---->Altered Transmembrane_protein (Pr = 0.04) |
Brotula_barbata_slc2a11l_2	A207V	# | |
Brotula_barbata_slc2a11l_2	A207V	# |---->Altered Functional_residue (Pr = 0.22) |
Brotula_barbata_slc2a11l_2	A207V	# |---->Loss of Allosteric_site at T209 (Pr = 0.19 | P = 0.05)<------------------------------------|
Brotula_barbata_slc2a11l_2	A207V	# |---->Altered Macromolecular_binding (Pr = 0.22) |
Brotula_barbata_slc2a11l_2	A207V	# | |---->Altered Protein_binding (Pr = 0.22) |
Brotula_barbata_slc2a11l_2	A207V	# | |---->Altered Disordered_interface (Pr = 0.03) |
Brotula_barbata_slc2a11l_2	A207V	# | | |
Brotula_barbata_slc2a11l_2	A207V	# | |---->Altered Ordered_interface (Pr = 0.22) |
Brotula_barbata_slc2a11l_2	A207V	# | |
Brotula_barbata_slc2a11l_2	A207V	# |---->Altered Metal_binding (Pr = 0.04)<---------------------------------------------------------|
Brotula_barbata_slc2a11l_2	A207V	# |
Brotula_barbata_slc2a11l_2	A207V	# |---->Altered PTM_site (Pr = 0.08)
Brotula_barbata_slc2a11l_2	L212I	0.218	Loss of Helix (Pr = 0.28 | P = 0.02); Gain of Strand (Pr = 0.27 | P = 0.02); Gain of Catalytic_site at E214 (Pr = 0.24 | P = 6.2e-03); Loss of Allosteric_site at T209 (Pr = 0.20 | P = 0.04)	Altered Motifs (ELME000052:Phosphothreonine motif binding a subset of FHA domains that show a preference for a large aliphatic amino acid at the pT+3 position.; ELME000182:STAT5 Src Homology 2 (SH2) domain binding motif.; ELME000333:Motif that mediates binding to SUMO proteins non-covalently.; ELME000335:Inverted version of LIG_SUMO_SBM_1 that mediates binding to SUMO proteins non-covalently.; ELME000336:NEK2 phosphorylation motif with preferred Phe - Leu or Met in the -3 position to compensate for less favorable residues in the +1 and +2 position.)	Predicted conservation scores
Brotula_barbata_slc2a11l_2	L212I	# Altered Effect (Pr = 0.28)
Brotula_barbata_slc2a11l_2	L212I	# |---->Altered Motifs (ELME000052|ELME000182|ELME000333|ELME000335|ELME000336)
Brotula_barbata_slc2a11l_2	L212I	# |---->Altered Structure_and_dynamics (Pr = 0.28)-------------------------------------------------------|
Brotula_barbata_slc2a11l_2	L212I	# | |---->Altered Secondary_structure (Pr = 0.28) |
Brotula_barbata_slc2a11l_2	L212I	# | | |---->Loss of Helix (Pr = 0.28 | P = 0.02) |
Brotula_barbata_slc2a11l_2	L212I	# | | |---->Gain of Strand (Pr = 0.27 | P = 0.02) |
Brotula_barbata_slc2a11l_2	L212I	# | | |
Brotula_barbata_slc2a11l_2	L212I	# | |---->Altered Stability_and_conformational_flexibility (Pr = 0.22) |
Brotula_barbata_slc2a11l_2	L212I	# | | |---->Altered Conformational_flexibility (Pr = 0.22) |
Brotula_barbata_slc2a11l_2	L212I	# | | |
Brotula_barbata_slc2a11l_2	L212I	# | |---->Altered Special_structural_signatures (Pr = 0.06) |
Brotula_barbata_slc2a11l_2	L212I	# | |---->Altered Signal_peptide (Pr = 0.00) |
Brotula_barbata_slc2a11l_2	L212I	# | | |
Brotula_barbata_slc2a11l_2	L212I	# | |---->Altered Transmembrane_protein (Pr = 0.06) |
Brotula_barbata_slc2a11l_2	L212I	# | |
Brotula_barbata_slc2a11l_2	L212I	# |---->Altered Functional_residue (Pr = 0.24) |
Brotula_barbata_slc2a11l_2	L212I	# |---->Gain of Catalytic_site at E214 (Pr = 0.24 | P = 6.2e-03) |
Brotula_barbata_slc2a11l_2	L212I	# |---->Loss of Allosteric_site at T209 (Pr = 0.20 | P = 0.04)<------------------------------------|
Brotula_barbata_slc2a11l_2	L212I	# |---->Altered Macromolecular_binding (Pr = 0.23) |
Brotula_barbata_slc2a11l_2	L212I	# | |---->Altered Protein_binding (Pr = 0.23) |
Brotula_barbata_slc2a11l_2	L212I	# | |---->Altered Disordered_interface (Pr = 0.07) |
Brotula_barbata_slc2a11l_2	L212I	# | | |
Brotula_barbata_slc2a11l_2	L212I	# | |---->Altered Ordered_interface (Pr = 0.23) |
Brotula_barbata_slc2a11l_2	L212I	# | |
Brotula_barbata_slc2a11l_2	L212I	# |---->Altered Metal_binding (Pr = 0.10)<---------------------------------------------------------|
Brotula_barbata_slc2a11l_2	L212I	# |
Brotula_barbata_slc2a11l_2	L212I	# |---->Altered PTM_site (Pr = 0.09)
Brotula_barbata_slc2a11l_2	R219G	0.369	Altered PPI_residue (Pr = 0.28 | P = 0.04); Loss of Helix (Pr = 0.27 | P = 0.05); Loss of ADP-ribosylation at R219 (Pr = 0.22 | P = 0.03); Loss of Catalytic_site at E214 (Pr = 0.22 | P = 9.4e-03); Gain of Allosteric_site at R221 (Pr = 0.19 | P = 0.05)	Altered Motifs (ELME000100:NEC1/NEC2 cleavage site (Lys-Arg-|-Xaa); ELME000108:Yeast kexin 2 cleavage site (Lys-Arg-|-Xaa or Arg-Arg-|-Xaa); ELME000153:Substrate motif for phosphorylation by CDK; ELME000159:Proline-Directed Kinase (e.g. MAPK) phosphorylation site in higher eukaryotes.; ELME000233:MAPK interacting molecules (e.g. MAPKKs - substrates - phosphatases) carry docking motif that help to regulate specific interaction in the MAPK cascade. The classic motif approximates (R/K)xxxx#x# where # is a hydrophobic residue.; ELME000271:Monopartite variant of the classical basically charged NLS. N-extended version.)	Predicted conservation scores
Brotula_barbata_slc2a11l_2	R219G	# Altered Effect (Pr = 0.28)
Brotula_barbata_slc2a11l_2	R219G	# |---->Altered Motifs (ELME000100|ELME000108|ELME000153|ELME000159|ELME000233|ELME000271)
Brotula_barbata_slc2a11l_2	R219G	# |---->Altered Structure_and_dynamics (Pr = 0.27)-------------------------------------------------------|
Brotula_barbata_slc2a11l_2	R219G	# | |---->Altered Secondary_structure (Pr = 0.27) |
Brotula_barbata_slc2a11l_2	R219G	# | | |---->Loss of Helix (Pr = 0.27 | P = 0.05) |
Brotula_barbata_slc2a11l_2	R219G	# | | |
Brotula_barbata_slc2a11l_2	R219G	# | |---->Altered Stability_and_conformational_flexibility (Pr = 0.22) |
Brotula_barbata_slc2a11l_2	R219G	# | | |---->Altered Conformational_flexibility (Pr = 0.22) |
Brotula_barbata_slc2a11l_2	R219G	# | | |
Brotula_barbata_slc2a11l_2	R219G	# | |---->Altered Special_structural_signatures (Pr = 0.07) |
Brotula_barbata_slc2a11l_2	R219G	# | |---->Altered Signal_peptide (Pr = 0.00) |
Brotula_barbata_slc2a11l_2	R219G	# | | |
Brotula_barbata_slc2a11l_2	R219G	# | |---->Altered Transmembrane_protein (Pr = 0.07) |
Brotula_barbata_slc2a11l_2	R219G	# | |
Brotula_barbata_slc2a11l_2	R219G	# |---->Altered Functional_residue (Pr = 0.28) |
Brotula_barbata_slc2a11l_2	R219G	# |---->Loss of Catalytic_site at E214 (Pr = 0.22 | P = 9.4e-03) |
Brotula_barbata_slc2a11l_2	R219G	# |---->Gain of Allosteric_site at R221 (Pr = 0.19 | P = 0.05)<------------------------------------|
Brotula_barbata_slc2a11l_2	R219G	# |---->Altered Macromolecular_binding (Pr = 0.28) |
Brotula_barbata_slc2a11l_2	R219G	# | |---->Altered Protein_binding (Pr = 0.28) |
Brotula_barbata_slc2a11l_2	R219G	# | |---->Altered Disordered_interface (Pr = 0.06) |
Brotula_barbata_slc2a11l_2	R219G	# | | |
Brotula_barbata_slc2a11l_2	R219G	# | |---->Altered Ordered_interface (Pr = 0.28) |
Brotula_barbata_slc2a11l_2	R219G	# | |---->Altered PPI_residue (Pr = 0.28 | P = 0.04) |
Brotula_barbata_slc2a11l_2	R219G	# | |
Brotula_barbata_slc2a11l_2	R219G	# |---->Altered Metal_binding (Pr = 0.12)<---------------------------------------------------------|
Brotula_barbata_slc2a11l_2	R219G	# |
Brotula_barbata_slc2a11l_2	R219G	# |---->Altered PTM_site (Pr = 0.22)
Brotula_barbata_slc2a11l_2	R219G	# |---->Loss of ADP-ribosylation at R219 (Pr = 0.22 | P = 0.03)
Brotula_barbata_slc2a11l_2	R221Q	0.768	Loss of Allosteric_site at R221 (Pr = 0.21 | P = 0.04); Loss of Catalytic_site at R221 (Pr = 0.09 | P = 0.04)	Altered Motifs (ELME000233:MAPK interacting molecules (e.g. MAPKKs - substrates - phosphatases) carry docking motif that help to regulate specific interaction in the MAPK cascade. The classic motif approximates (R/K)xxxx#x# where # is a hydrophobic residue.; ELME000271:Monopartite variant of the classical basically charged NLS. N-extended version.)	Predicted conservation scores
Brotula_barbata_slc2a11l_2	R221Q	# Altered Effect (Pr = 0.26)
Brotula_barbata_slc2a11l_2	R221Q	# |---->Altered Motifs (ELME000233|ELME000271)
Brotula_barbata_slc2a11l_2	R221Q	# |---->Altered Structure_and_dynamics (Pr = 0.25)-------------------------------------------------------|
Brotula_barbata_slc2a11l_2	R221Q	# | |---->Altered Secondary_structure (Pr = 0.25) |
Brotula_barbata_slc2a11l_2	R221Q	# | | |
Brotula_barbata_slc2a11l_2	R221Q	# | |---->Altered Stability_and_conformational_flexibility (Pr = 0.21) |
Brotula_barbata_slc2a11l_2	R221Q	# | | |---->Altered Conformational_flexibility (Pr = 0.21) |
Brotula_barbata_slc2a11l_2	R221Q	# | | |
Brotula_barbata_slc2a11l_2	R221Q	# | |---->Altered Special_structural_signatures (Pr = 0.07) |
Brotula_barbata_slc2a11l_2	R221Q	# | |---->Altered Signal_peptide (Pr = 0.00) |
Brotula_barbata_slc2a11l_2	R221Q	# | | |
Brotula_barbata_slc2a11l_2	R221Q	# | |---->Altered Transmembrane_protein (Pr = 0.07) |
Brotula_barbata_slc2a11l_2	R221Q	# | |
Brotula_barbata_slc2a11l_2	R221Q	# |---->Altered Functional_residue (Pr = 0.26) |
Brotula_barbata_slc2a11l_2	R221Q	# |---->Loss of Catalytic_site at R221 (Pr = 0.09 | P = 0.04) |
Brotula_barbata_slc2a11l_2	R221Q	# |---->Loss of Allosteric_site at R221 (Pr = 0.21 | P = 0.04)<------------------------------------|
Brotula_barbata_slc2a11l_2	R221Q	# |---->Altered Macromolecular_binding (Pr = 0.26) |
Brotula_barbata_slc2a11l_2	R221Q	# | |---->Altered Protein_binding (Pr = 0.26) |
Brotula_barbata_slc2a11l_2	R221Q	# | |---->Altered Disordered_interface (Pr = 0.05) |
Brotula_barbata_slc2a11l_2	R221Q	# | | |
Brotula_barbata_slc2a11l_2	R221Q	# | |---->Altered Ordered_interface (Pr = 0.26) |
Brotula_barbata_slc2a11l_2	R221Q	# | |
Brotula_barbata_slc2a11l_2	R221Q	# |---->Altered Metal_binding (Pr = 0.02)<---------------------------------------------------------|
Brotula_barbata_slc2a11l_2	R221Q	# |
Brotula_barbata_slc2a11l_2	R221Q	# |---->Altered PTM_site (Pr = 0.17)
Brotula_barbata_slc2a11l_2	M223R	0.732	Altered PPI_residue (Pr = 0.35 | P = 4.0e-03); Gain of ADP-ribosylation at M223 (Pr = 0.25 | P = 8.2e-03); Gain of Allosteric_site at V228 (Pr = 0.21 | P = 0.03); Gain of Catalytic_site at R221 (Pr = 0.13 | P = 0.03)	Altered Motifs (ELME000012:The di-Arg ER retention motif is defined by two consecutive arginine residues (RR) or with a single residue insertion (RXR). The motif is completed by an adjacent hydrophobic/arginine residue which may be on either side of the Arg pair.; ELME000051:Longer mode 2 interacting phospho-motif for 14-3-3 proteins with key conservation RxxxS#p.; ELME000172:Prophenoloxidase-activating proteinase (PAP) cleavage site ([Ile/Leu/Val]-Xaa-Xaa-Arg-|-[Val/Phe]-[Gly/Ser]-Xaa); ELME000233:MAPK interacting molecules (e.g. MAPKKs - substrates - phosphatases) carry docking motif that help to regulate specific interaction in the MAPK cascade. The classic motif approximates (R/K)xxxx#x# where # is a hydrophobic residue.)	Predicted conservation scores
Brotula_barbata_slc2a11l_2	M223R	# Altered Effect (Pr = 0.35)
Brotula_barbata_slc2a11l_2	M223R	# |---->Altered Motifs (ELME000012|ELME000051|ELME000172|ELME000233)
Brotula_barbata_slc2a11l_2	M223R	# |---->Altered Structure_and_dynamics (Pr = 0.27)-------------------------------------------------------|
Brotula_barbata_slc2a11l_2	M223R	# | |---->Altered Secondary_structure (Pr = 0.25) |
Brotula_barbata_slc2a11l_2	M223R	# | | |
Brotula_barbata_slc2a11l_2	M223R	# | |---->Altered Stability_and_conformational_flexibility (Pr = 0.27) |
Brotula_barbata_slc2a11l_2	M223R	# | | |---->Altered Conformational_flexibility (Pr = 0.27) |
Brotula_barbata_slc2a11l_2	M223R	# | | |
Brotula_barbata_slc2a11l_2	M223R	# | |---->Altered Special_structural_signatures (Pr = 0.08) |
Brotula_barbata_slc2a11l_2	M223R	# | |---->Altered Signal_peptide (Pr = 0.00) |
Brotula_barbata_slc2a11l_2	M223R	# | | |
Brotula_barbata_slc2a11l_2	M223R	# | |---->Altered Transmembrane_protein (Pr = 0.08) |
Brotula_barbata_slc2a11l_2	M223R	# | |
Brotula_barbata_slc2a11l_2	M223R	# |---->Altered Functional_residue (Pr = 0.35) |
Brotula_barbata_slc2a11l_2	M223R	# |---->Gain of Catalytic_site at R221 (Pr = 0.13 | P = 0.03) |
Brotula_barbata_slc2a11l_2	M223R	# |---->Gain of Allosteric_site at V228 (Pr = 0.21 | P = 0.03)<------------------------------------|
Brotula_barbata_slc2a11l_2	M223R	# |---->Altered Macromolecular_binding (Pr = 0.35) |
Brotula_barbata_slc2a11l_2	M223R	# | |---->Altered Protein_binding (Pr = 0.35) |
Brotula_barbata_slc2a11l_2	M223R	# | |---->Altered Disordered_interface (Pr = 0.09) |
Brotula_barbata_slc2a11l_2	M223R	# | | |
Brotula_barbata_slc2a11l_2	M223R	# | |---->Altered Ordered_interface (Pr = 0.35) |
Brotula_barbata_slc2a11l_2	M223R	# | |---->Altered PPI_residue (Pr = 0.35 | P = 4.0e-03) |
Brotula_barbata_slc2a11l_2	M223R	# | |
Brotula_barbata_slc2a11l_2	M223R	# |---->Altered Metal_binding (Pr = 0.03)<---------------------------------------------------------|
Brotula_barbata_slc2a11l_2	M223R	# |
Brotula_barbata_slc2a11l_2	M223R	# |---->Altered PTM_site (Pr = 0.25)
Brotula_barbata_slc2a11l_2	M223R	# |---->Gain of ADP-ribosylation at M223 (Pr = 0.25 | P = 8.2e-03)
Brotula_barbata_slc2a11l_2	V224A	0.437	Gain of Helix (Pr = 0.29 | P = 0.01); Gain of Allosteric_site at R221 (Pr = 0.19 | P = 0.04); Gain of Catalytic_site at R221 (Pr = 0.09 | P = 0.05)	Altered Motifs (ELME000233:MAPK interacting molecules (e.g. MAPKKs - substrates - phosphatases) carry docking motif that help to regulate specific interaction in the MAPK cascade. The classic motif approximates (R/K)xxxx#x# where # is a hydrophobic residue.)	Predicted conservation scores
Brotula_barbata_slc2a11l_2	V224A	# Altered Effect (Pr = 0.29)
Brotula_barbata_slc2a11l_2	V224A	# |---->Altered Motifs (ELME000233)
Brotula_barbata_slc2a11l_2	V224A	# |---->Altered Structure_and_dynamics (Pr = 0.29)-------------------------------------------------------|
Brotula_barbata_slc2a11l_2	V224A	# | |---->Altered Secondary_structure (Pr = 0.29) |
Brotula_barbata_slc2a11l_2	V224A	# | | |---->Gain of Helix (Pr = 0.29 | P = 0.01) |
Brotula_barbata_slc2a11l_2	V224A	# | | |
Brotula_barbata_slc2a11l_2	V224A	# | |---->Altered Stability_and_conformational_flexibility (Pr = 0.23) |
Brotula_barbata_slc2a11l_2	V224A	# | | |---->Altered Conformational_flexibility (Pr = 0.23) |
Brotula_barbata_slc2a11l_2	V224A	# | | |
Brotula_barbata_slc2a11l_2	V224A	# | |---->Altered Special_structural_signatures (Pr = 0.08) |
Brotula_barbata_slc2a11l_2	V224A	# | |---->Altered Signal_peptide (Pr = 0.00) |
Brotula_barbata_slc2a11l_2	V224A	# | | |
Brotula_barbata_slc2a11l_2	V224A	# | |---->Altered Transmembrane_protein (Pr = 0.08) |
Brotula_barbata_slc2a11l_2	V224A	# | |
Brotula_barbata_slc2a11l_2	V224A	# |---->Altered Functional_residue (Pr = 0.25) |
Brotula_barbata_slc2a11l_2	V224A	# |---->Gain of Catalytic_site at R221 (Pr = 0.09 | P = 0.05) |
Brotula_barbata_slc2a11l_2	V224A	# |---->Gain of Allosteric_site at R221 (Pr = 0.19 | P = 0.04)<------------------------------------|
Brotula_barbata_slc2a11l_2	V224A	# |---->Altered Macromolecular_binding (Pr = 0.25) |
Brotula_barbata_slc2a11l_2	V224A	# | |---->Altered Protein_binding (Pr = 0.25) |
Brotula_barbata_slc2a11l_2	V224A	# | |---->Altered Disordered_interface (Pr = 0.05) |
Brotula_barbata_slc2a11l_2	V224A	# | | |
Brotula_barbata_slc2a11l_2	V224A	# | |---->Altered Ordered_interface (Pr = 0.25) |
Brotula_barbata_slc2a11l_2	V224A	# | |
Brotula_barbata_slc2a11l_2	V224A	# |---->Altered Metal_binding (Pr = 0.02)<---------------------------------------------------------|
Brotula_barbata_slc2a11l_2	V224A	# |
Brotula_barbata_slc2a11l_2	V224A	# |---->Altered PTM_site (Pr = 0.17)
Brotula_barbata_slc2a11l_2	A229G	0.381	Altered PPI_residue (Pr = 0.29 | P = 0.02); Loss of Helix (Pr = 0.29 | P = 0.01); Gain of Strand (Pr = 0.27 | P = 0.02)	Altered Motifs (PS00008:N-myristoylation site)	Predicted conservation scores
Brotula_barbata_slc2a11l_2	A229G	# Altered Effect (Pr = 0.29)
Brotula_barbata_slc2a11l_2	A229G	# |---->Altered Motifs (PS00008)
Brotula_barbata_slc2a11l_2	A229G	# |---->Altered Structure_and_dynamics (Pr = 0.29)-------------------------------------------------------|
Brotula_barbata_slc2a11l_2	A229G	# | |---->Altered Secondary_structure (Pr = 0.29) |
Brotula_barbata_slc2a11l_2	A229G	# | | |---->Loss of Helix (Pr = 0.29 | P = 0.01) |
Brotula_barbata_slc2a11l_2	A229G	# | | |---->Gain of Strand (Pr = 0.27 | P = 0.02) |
Brotula_barbata_slc2a11l_2	A229G	# | | |
Brotula_barbata_slc2a11l_2	A229G	# | |---->Altered Stability_and_conformational_flexibility (Pr = 0.10) |
Brotula_barbata_slc2a11l_2	A229G	# | | |---->Altered Conformational_flexibility (Pr = 0.10) |
Brotula_barbata_slc2a11l_2	A229G	# | | |
Brotula_barbata_slc2a11l_2	A229G	# | |---->Altered Special_structural_signatures (Pr = 0.05) |
Brotula_barbata_slc2a11l_2	A229G	# | |---->Altered Signal_peptide (Pr = 0.00) |
Brotula_barbata_slc2a11l_2	A229G	# | | |
Brotula_barbata_slc2a11l_2	A229G	# | |---->Altered Transmembrane_protein (Pr = 0.05) |
Brotula_barbata_slc2a11l_2	A229G	# | |
Brotula_barbata_slc2a11l_2	A229G	# |---->Altered Functional_residue (Pr = 0.29) |
Brotula_barbata_slc2a11l_2	A229G	# |---->Altered Macromolecular_binding (Pr = 0.29) |
Brotula_barbata_slc2a11l_2	A229G	# | |---->Altered Protein_binding (Pr = 0.29) |
Brotula_barbata_slc2a11l_2	A229G	# | |---->Altered Disordered_interface (Pr = 0.05) |
Brotula_barbata_slc2a11l_2	A229G	# | | |
Brotula_barbata_slc2a11l_2	A229G	# | |---->Altered Ordered_interface (Pr = 0.29) |
Brotula_barbata_slc2a11l_2	A229G	# | |---->Altered PPI_residue (Pr = 0.29 | P = 0.02) |
Brotula_barbata_slc2a11l_2	A229G	# | |
Brotula_barbata_slc2a11l_2	A229G	# |---->Altered Metal_binding (Pr = 0.03)<---------------------------------------------------------|
Brotula_barbata_slc2a11l_2	A229G	# |
Brotula_barbata_slc2a11l_2	A229G	# |---->Altered PTM_site (Pr = 0.02)
Brotula_barbata_slc2a11l_2	T230I	0.322	Altered PPI_residue (Pr = 0.29 | P = 0.03)	Altered Motifs (ELME000052:Phosphothreonine motif binding a subset of FHA domains that show a preference for a large aliphatic amino acid at the pT+3 position.; PS00008:N-myristoylation site)	Predicted conservation scores
Brotula_barbata_slc2a11l_2	T230I	# Altered Effect (Pr = 0.29)
Brotula_barbata_slc2a11l_2	T230I	# |---->Altered Motifs (ELME000052|PS00008)
Brotula_barbata_slc2a11l_2	T230I	# |---->Altered Structure_and_dynamics (Pr = 0.26)-------------------------------------------------------|
Brotula_barbata_slc2a11l_2	T230I	# | |---->Altered Secondary_structure (Pr = 0.26) |
Brotula_barbata_slc2a11l_2	T230I	# | | |
Brotula_barbata_slc2a11l_2	T230I	# | |---->Altered Stability_and_conformational_flexibility (Pr = 0.12) |
Brotula_barbata_slc2a11l_2	T230I	# | | |---->Altered Conformational_flexibility (Pr = 0.12) |
Brotula_barbata_slc2a11l_2	T230I	# | | |
Brotula_barbata_slc2a11l_2	T230I	# | |---->Altered Special_structural_signatures (Pr = 0.05) |
Brotula_barbata_slc2a11l_2	T230I	# | |---->Altered Signal_peptide (Pr = 0.00) |
Brotula_barbata_slc2a11l_2	T230I	# | | |
Brotula_barbata_slc2a11l_2	T230I	# | |---->Altered Transmembrane_protein (Pr = 0.05) |
Brotula_barbata_slc2a11l_2	T230I	# | |
Brotula_barbata_slc2a11l_2	T230I	# |---->Altered Functional_residue (Pr = 0.29) |
Brotula_barbata_slc2a11l_2	T230I	# |---->Altered Macromolecular_binding (Pr = 0.29) |
Brotula_barbata_slc2a11l_2	T230I	# | |---->Altered Protein_binding (Pr = 0.29) |
Brotula_barbata_slc2a11l_2	T230I	# | |---->Altered Disordered_interface (Pr = 0.05) |
Brotula_barbata_slc2a11l_2	T230I	# | | |
Brotula_barbata_slc2a11l_2	T230I	# | |---->Altered Ordered_interface (Pr = 0.29) |
Brotula_barbata_slc2a11l_2	T230I	# | |---->Altered PPI_residue (Pr = 0.29 | P = 0.03) |
Brotula_barbata_slc2a11l_2	T230I	# | |
Brotula_barbata_slc2a11l_2	T230I	# |---->Altered Metal_binding (Pr = 0.02)<---------------------------------------------------------|
Brotula_barbata_slc2a11l_2	T230I	# |
Brotula_barbata_slc2a11l_2	T230I	# |---->Altered PTM_site (Pr = 0.02)
Brotula_barbata_slc2a11l_2	I232T	0.474	Altered PPI_residue (Pr = 0.33 | P = 6.9e-03); Loss of Strand (Pr = 0.28 | P = 8.5e-03); Altered Stability (Pr = 0.11 | P = 0.03); Altered Cytoplasmic_loop (Pr = 0.10 | P = 0.04)	Altered Motifs (None)	Predicted conservation scores
Brotula_barbata_slc2a11l_2	I232T	# Altered Effect (Pr = 0.33)
Brotula_barbata_slc2a11l_2	I232T	# |---->Altered Motifs (None)
Brotula_barbata_slc2a11l_2	I232T	# |---->Altered Structure_and_dynamics (Pr = 0.28)-------------------------------------------------------|
Brotula_barbata_slc2a11l_2	I232T	# | |---->Altered Secondary_structure (Pr = 0.28) |
Brotula_barbata_slc2a11l_2	I232T	# | | |---->Loss of Strand (Pr = 0.28 | P = 8.5e-03) |
Brotula_barbata_slc2a11l_2	I232T	# | | |
Brotula_barbata_slc2a11l_2	I232T	# | |---->Altered Stability_and_conformational_flexibility (Pr = 0.15) |
Brotula_barbata_slc2a11l_2	I232T	# | | |---->Altered Stability (Pr = 0.11 | P = 0.03) |
Brotula_barbata_slc2a11l_2	I232T	# | | |---->Altered Conformational_flexibility (Pr = 0.15) |
Brotula_barbata_slc2a11l_2	I232T	# | | |
Brotula_barbata_slc2a11l_2	I232T	# | |---->Altered Special_structural_signatures (Pr = 0.10) |
Brotula_barbata_slc2a11l_2	I232T	# | |---->Altered Signal_peptide (Pr = 0.00) |
Brotula_barbata_slc2a11l_2	I232T	# | | |
Brotula_barbata_slc2a11l_2	I232T	# | |---->Altered Transmembrane_protein (Pr = 0.10) |
Brotula_barbata_slc2a11l_2	I232T	# | |---->Altered Non-cytoplasmic_loop (Pr = 0.10 | P = 0.04) |
Brotula_barbata_slc2a11l_2	I232T	# | |
Brotula_barbata_slc2a11l_2	I232T	# |---->Altered Functional_residue (Pr = 0.33) |
Brotula_barbata_slc2a11l_2	I232T	# |---->Altered Macromolecular_binding (Pr = 0.33) |
Brotula_barbata_slc2a11l_2	I232T	# | |---->Altered Protein_binding (Pr = 0.33) |
Brotula_barbata_slc2a11l_2	I232T	# | |---->Altered Disordered_interface (Pr = 0.05) |
Brotula_barbata_slc2a11l_2	I232T	# | | |
Brotula_barbata_slc2a11l_2	I232T	# | |---->Altered Ordered_interface (Pr = 0.33) |
Brotula_barbata_slc2a11l_2	I232T	# | |---->Altered PPI_residue (Pr = 0.33 | P = 6.9e-03) |
Brotula_barbata_slc2a11l_2	I232T	# | |
Brotula_barbata_slc2a11l_2	I232T	# |---->Altered Metal_binding (Pr = 0.02)<---------------------------------------------------------|
Brotula_barbata_slc2a11l_2	I232T	# |
Brotula_barbata_slc2a11l_2	I232T	# |---->Altered PTM_site (Pr = 0.07)
Brotula_barbata_slc2a11l_2	M234L	0.116	Gain of Helix (Pr = 0.27 | P = 0.05)	Altered Motifs (None)	Predicted conservation scores
Brotula_barbata_slc2a11l_2	M234L	# Altered Effect (Pr = 0.27)
Brotula_barbata_slc2a11l_2	M234L	# |---->Altered Motifs (None)
Brotula_barbata_slc2a11l_2	M234L	# |---->Altered Structure_and_dynamics (Pr = 0.27)-------------------------------------------------------|
Brotula_barbata_slc2a11l_2	M234L	# | |---->Altered Secondary_structure (Pr = 0.27) |
Brotula_barbata_slc2a11l_2	M234L	# | | |---->Gain of Helix (Pr = 0.27 | P = 0.05) |
Brotula_barbata_slc2a11l_2	M234L	# | | |
Brotula_barbata_slc2a11l_2	M234L	# | |---->Altered Stability_and_conformational_flexibility (Pr = 0.14) |
Brotula_barbata_slc2a11l_2	M234L	# | | |---->Altered Conformational_flexibility (Pr = 0.14) |
Brotula_barbata_slc2a11l_2	M234L	# | | |
Brotula_barbata_slc2a11l_2	M234L	# | |---->Altered Special_structural_signatures (Pr = 0.09) |
Brotula_barbata_slc2a11l_2	M234L	# | |---->Altered Signal_peptide (Pr = 0.00) |
Brotula_barbata_slc2a11l_2	M234L	# | | |
Brotula_barbata_slc2a11l_2	M234L	# | |---->Altered Transmembrane_protein (Pr = 0.09) |
Brotula_barbata_slc2a11l_2	M234L	# | |
Brotula_barbata_slc2a11l_2	M234L	# |---->Altered Functional_residue (Pr = 0.15) |
Brotula_barbata_slc2a11l_2	M234L	# |---->Altered Macromolecular_binding (Pr = 0.15) |
Brotula_barbata_slc2a11l_2	M234L	# | |---->Altered Protein_binding (Pr = 0.15) |
Brotula_barbata_slc2a11l_2	M234L	# | |---->Altered Disordered_interface (Pr = 0.05) |
Brotula_barbata_slc2a11l_2	M234L	# | | |
Brotula_barbata_slc2a11l_2	M234L	# | |---->Altered Ordered_interface (Pr = 0.15) |
Brotula_barbata_slc2a11l_2	M234L	# | |
Brotula_barbata_slc2a11l_2	M234L	# |---->Altered Metal_binding (Pr = 0.02)<---------------------------------------------------------|
Brotula_barbata_slc2a11l_2	M234L	# |
Brotula_barbata_slc2a11l_2	M234L	# |---->Altered PTM_site (Pr = 0.07)
Brotula_barbata_slc2a11l_2	S238V	0.215	Altered Cytoplasmic_loop (Pr = 0.33 | P = 5.8e-05)	Altered Motifs (ELME000085:Glycosaminoglycan attachment site)	Predicted conservation scores
Brotula_barbata_slc2a11l_2	S238V	# Altered Effect (Pr = 0.33)
Brotula_barbata_slc2a11l_2	S238V	# |---->Altered Motifs (ELME000085)
Brotula_barbata_slc2a11l_2	S238V	# |---->Altered Structure_and_dynamics (Pr = 0.33)-------------------------------------------------------|
Brotula_barbata_slc2a11l_2	S238V	# | |---->Altered Secondary_structure (Pr = 0.26) |
Brotula_barbata_slc2a11l_2	S238V	# | | |
Brotula_barbata_slc2a11l_2	S238V	# | |---->Altered Stability_and_conformational_flexibility (Pr = 0.15) |
Brotula_barbata_slc2a11l_2	S238V	# | | |---->Altered Conformational_flexibility (Pr = 0.15) |
Brotula_barbata_slc2a11l_2	S238V	# | | |
Brotula_barbata_slc2a11l_2	S238V	# | |---->Altered Special_structural_signatures (Pr = 0.33) |
Brotula_barbata_slc2a11l_2	S238V	# | |---->Altered Signal_peptide (Pr = 0.00) |
Brotula_barbata_slc2a11l_2	S238V	# | | |
Brotula_barbata_slc2a11l_2	S238V	# | |---->Altered Transmembrane_protein (Pr = 0.33) |
Brotula_barbata_slc2a11l_2	S238V	# | |---->Altered Non-cytoplasmic_loop (Pr = 0.33 | P = 5.8e-05) |
Brotula_barbata_slc2a11l_2	S238V	# | |
Brotula_barbata_slc2a11l_2	S238V	# |---->Altered Functional_residue (Pr = 0.27) |
Brotula_barbata_slc2a11l_2	S238V	# |---->Altered Macromolecular_binding (Pr = 0.27) |
Brotula_barbata_slc2a11l_2	S238V	# | |---->Altered Protein_binding (Pr = 0.27) |
Brotula_barbata_slc2a11l_2	S238V	# | |---->Altered Disordered_interface (Pr = 0.03) |
Brotula_barbata_slc2a11l_2	S238V	# | | |
Brotula_barbata_slc2a11l_2	S238V	# | |---->Altered Ordered_interface (Pr = 0.27) |
Brotula_barbata_slc2a11l_2	S238V	# | |
Brotula_barbata_slc2a11l_2	S238V	# |---->Altered Metal_binding (Pr = 0.07)<---------------------------------------------------------|
Brotula_barbata_slc2a11l_2	S238V	# |
Brotula_barbata_slc2a11l_2	S238V	# |---->Altered PTM_site (Pr = 0.08)
Brotula_barbata_slc2a11l_2	G239S	0.339	Altered PPI_residue (Pr = 0.28 | P = 0.04); Altered Cytoplasmic_loop (Pr = 0.25 | P = 1.4e-03)	Altered Motifs (ELME000085:Glycosaminoglycan attachment site; ELME000202:(ST)Q motif which is phosphorylated by PIKK family members.; PS00008:N-myristoylation site)	Predicted conservation scores
Brotula_barbata_slc2a11l_2	G239S	# Altered Effect (Pr = 0.28)
Brotula_barbata_slc2a11l_2	G239S	# |---->Altered Motifs (ELME000085|ELME000202|PS00008)
Brotula_barbata_slc2a11l_2	G239S	# |---->Altered Structure_and_dynamics (Pr = 0.26)-------------------------------------------------------|
Brotula_barbata_slc2a11l_2	G239S	# | |---->Altered Secondary_structure (Pr = 0.26) |
Brotula_barbata_slc2a11l_2	G239S	# | | |
Brotula_barbata_slc2a11l_2	G239S	# | |---->Altered Stability_and_conformational_flexibility (Pr = 0.15) |
Brotula_barbata_slc2a11l_2	G239S	# | | |---->Altered Conformational_flexibility (Pr = 0.15) |
Brotula_barbata_slc2a11l_2	G239S	# | | |
Brotula_barbata_slc2a11l_2	G239S	# | |---->Altered Special_structural_signatures (Pr = 0.25) |
Brotula_barbata_slc2a11l_2	G239S	# | |---->Altered Signal_peptide (Pr = 0.00) |
Brotula_barbata_slc2a11l_2	G239S	# | | |
Brotula_barbata_slc2a11l_2	G239S	# | |---->Altered Transmembrane_protein (Pr = 0.25) |
Brotula_barbata_slc2a11l_2	G239S	# | |---->Altered Non-cytoplasmic_loop (Pr = 0.25 | P = 1.4e-03) |
Brotula_barbata_slc2a11l_2	G239S	# | |
Brotula_barbata_slc2a11l_2	G239S	# |---->Altered Functional_residue (Pr = 0.28) |
Brotula_barbata_slc2a11l_2	G239S	# |---->Altered Macromolecular_binding (Pr = 0.28) |
Brotula_barbata_slc2a11l_2	G239S	# | |---->Altered Protein_binding (Pr = 0.28) |
Brotula_barbata_slc2a11l_2	G239S	# | |---->Altered Disordered_interface (Pr = 0.03) |
Brotula_barbata_slc2a11l_2	G239S	# | | |
Brotula_barbata_slc2a11l_2	G239S	# | |---->Altered Ordered_interface (Pr = 0.28) |
Brotula_barbata_slc2a11l_2	G239S	# | |---->Altered PPI_residue (Pr = 0.28 | P = 0.04) |
Brotula_barbata_slc2a11l_2	G239S	# | |
Brotula_barbata_slc2a11l_2	G239S	# |---->Altered Metal_binding (Pr = 0.08)<---------------------------------------------------------|
Brotula_barbata_slc2a11l_2	G239S	# |
Brotula_barbata_slc2a11l_2	G239S	# |---->Altered PTM_site (Pr = 0.08)
Brotula_barbata_slc2a11l_2	L241V	0.179	Altered Cytoplasmic_loop (Pr = 0.27 | P = 7.3e-04)	Altered Motifs (ELME000333:Motif that mediates binding to SUMO proteins non-covalently.; PS00008:N-myristoylation site)	Predicted conservation scores
Brotula_barbata_slc2a11l_2	L241V	# Altered Effect (Pr = 0.27)
Brotula_barbata_slc2a11l_2	L241V	# |---->Altered Motifs (ELME000333|PS00008)
Brotula_barbata_slc2a11l_2	L241V	# |---->Altered Structure_and_dynamics (Pr = 0.27)-------------------------------------------------------|
Brotula_barbata_slc2a11l_2	L241V	# | |---->Altered Secondary_structure (Pr = 0.26) |
Brotula_barbata_slc2a11l_2	L241V	# | | |
Brotula_barbata_slc2a11l_2	L241V	# | |---->Altered Stability_and_conformational_flexibility (Pr = 0.15) |
Brotula_barbata_slc2a11l_2	L241V	# | | |---->Altered Conformational_flexibility (Pr = 0.15) |
Brotula_barbata_slc2a11l_2	L241V	# | | |
Brotula_barbata_slc2a11l_2	L241V	# | |---->Altered Special_structural_signatures (Pr = 0.27) |
Brotula_barbata_slc2a11l_2	L241V	# | |---->Altered Signal_peptide (Pr = 0.00) |
Brotula_barbata_slc2a11l_2	L241V	# | | |
Brotula_barbata_slc2a11l_2	L241V	# | |---->Altered Transmembrane_protein (Pr = 0.27) |
Brotula_barbata_slc2a11l_2	L241V	# | |---->Altered Non-cytoplasmic_loop (Pr = 0.27 | P = 7.3e-04) |
Brotula_barbata_slc2a11l_2	L241V	# | |
Brotula_barbata_slc2a11l_2	L241V	# |---->Altered Functional_residue (Pr = 0.25) |
Brotula_barbata_slc2a11l_2	L241V	# |---->Altered Macromolecular_binding (Pr = 0.25) |
Brotula_barbata_slc2a11l_2	L241V	# | |---->Altered Protein_binding (Pr = 0.25) |
Brotula_barbata_slc2a11l_2	L241V	# | |---->Altered Disordered_interface (Pr = 0.02) |
Brotula_barbata_slc2a11l_2	L241V	# | | |
Brotula_barbata_slc2a11l_2	L241V	# | |---->Altered Ordered_interface (Pr = 0.25) |
Brotula_barbata_slc2a11l_2	L241V	# | |
Brotula_barbata_slc2a11l_2	L241V	# |---->Altered Metal_binding (Pr = 0.07)<---------------------------------------------------------|
Brotula_barbata_slc2a11l_2	L241V	# |
Brotula_barbata_slc2a11l_2	L241V	# |---->Altered PTM_site (Pr = 0.07)
Brotula_barbata_slc2a11l_2	I244L	0.135	Altered Cytoplasmic_loop (Pr = 0.28 | P = 5.6e-04)	Altered Motifs (ELME000045:The nuclear receptor box motif (LXXLL) confers binding to nuclear receptors.; ELME000333:Motif that mediates binding to SUMO proteins non-covalently.; PS00008:N-myristoylation site)	Predicted conservation scores
Brotula_barbata_slc2a11l_2	I244L	# Altered Effect (Pr = 0.28)
Brotula_barbata_slc2a11l_2	I244L	# |---->Altered Motifs (ELME000045|ELME000333|PS00008)
Brotula_barbata_slc2a11l_2	I244L	# |---->Altered Structure_and_dynamics (Pr = 0.28)-------------------------------------------------------|
Brotula_barbata_slc2a11l_2	I244L	# | |---->Altered Secondary_structure (Pr = 0.26) |
Brotula_barbata_slc2a11l_2	I244L	# | | |
Brotula_barbata_slc2a11l_2	I244L	# | |---->Altered Stability_and_conformational_flexibility (Pr = 0.17) |
Brotula_barbata_slc2a11l_2	I244L	# | | |---->Altered Conformational_flexibility (Pr = 0.17) |
Brotula_barbata_slc2a11l_2	I244L	# | | |
Brotula_barbata_slc2a11l_2	I244L	# | |---->Altered Special_structural_signatures (Pr = 0.28) |
Brotula_barbata_slc2a11l_2	I244L	# | |---->Altered Signal_peptide (Pr = 0.00) |
Brotula_barbata_slc2a11l_2	I244L	# | | |
Brotula_barbata_slc2a11l_2	I244L	# | |---->Altered Transmembrane_protein (Pr = 0.28) |
Brotula_barbata_slc2a11l_2	I244L	# | |---->Altered Non-cytoplasmic_loop (Pr = 0.28 | P = 5.6e-04) |
Brotula_barbata_slc2a11l_2	I244L	# | |
Brotula_barbata_slc2a11l_2	I244L	# |---->Altered Functional_residue (Pr = 0.25) |
Brotula_barbata_slc2a11l_2	I244L	# |---->Altered Macromolecular_binding (Pr = 0.25) |
Brotula_barbata_slc2a11l_2	I244L	# | |---->Altered Protein_binding (Pr = 0.25) |
Brotula_barbata_slc2a11l_2	I244L	# | |---->Altered Disordered_interface (Pr = 0.02) |
Brotula_barbata_slc2a11l_2	I244L	# | | |
Brotula_barbata_slc2a11l_2	I244L	# | |---->Altered Ordered_interface (Pr = 0.25) |
Brotula_barbata_slc2a11l_2	I244L	# | |
Brotula_barbata_slc2a11l_2	I244L	# |---->Altered Metal_binding (Pr = 0.07)<---------------------------------------------------------|
Brotula_barbata_slc2a11l_2	I244L	# |
Brotula_barbata_slc2a11l_2	I244L	# |---->Altered PTM_site (Pr = 0.03)
Brotula_barbata_slc2a11l_2	E252K	0.450	Altered Cytoplasmic_loop (Pr = 0.32 | P = 6.3e-05); Loss of Helix (Pr = 0.28 | P = 0.02); Loss of Loop (Pr = 0.27 | P = 0.03)	Altered Motifs (ELME000100:NEC1/NEC2 cleavage site (Lys-Arg-|-Xaa); ELME000108:Yeast kexin 2 cleavage site (Lys-Arg-|-Xaa or Arg-Arg-|-Xaa); ELME000233:MAPK interacting molecules (e.g. MAPKKs - substrates - phosphatases) carry docking motif that help to regulate specific interaction in the MAPK cascade. The classic motif approximates (R/K)xxxx#x# where # is a hydrophobic residue.; PS00005:Protein kinase C phosphorylation site)	Predicted conservation scores
Brotula_barbata_slc2a11l_2	E252K	# Altered Effect (Pr = 0.32)
Brotula_barbata_slc2a11l_2	E252K	# |---->Altered Motifs (ELME000100|ELME000108|ELME000233|PS00005)
Brotula_barbata_slc2a11l_2	E252K	# |---->Altered Structure_and_dynamics (Pr = 0.32)-------------------------------------------------------|
Brotula_barbata_slc2a11l_2	E252K	# | |---->Altered Secondary_structure (Pr = 0.28) |
Brotula_barbata_slc2a11l_2	E252K	# | | |---->Loss of Helix (Pr = 0.28 | P = 0.02) |
Brotula_barbata_slc2a11l_2	E252K	# | | |---->Loss of Loop (Pr = 0.27 | P = 0.03) |
Brotula_barbata_slc2a11l_2	E252K	# | | |
Brotula_barbata_slc2a11l_2	E252K	# | |---->Altered Stability_and_conformational_flexibility (Pr = 0.17) |
Brotula_barbata_slc2a11l_2	E252K	# | | |---->Altered Conformational_flexibility (Pr = 0.17) |
Brotula_barbata_slc2a11l_2	E252K	# | | |
Brotula_barbata_slc2a11l_2	E252K	# | |---->Altered Special_structural_signatures (Pr = 0.32) |
Brotula_barbata_slc2a11l_2	E252K	# | |---->Altered Signal_peptide (Pr = 0.00) |
Brotula_barbata_slc2a11l_2	E252K	# | | |
Brotula_barbata_slc2a11l_2	E252K	# | |---->Altered Transmembrane_protein (Pr = 0.32) |
Brotula_barbata_slc2a11l_2	E252K	# | |---->Altered Non-cytoplasmic_loop (Pr = 0.32 | P = 6.3e-05) |
Brotula_barbata_slc2a11l_2	E252K	# | |
Brotula_barbata_slc2a11l_2	E252K	# |---->Altered Functional_residue (Pr = 0.24) |
Brotula_barbata_slc2a11l_2	E252K	# |---->Altered Macromolecular_binding (Pr = 0.24) |
Brotula_barbata_slc2a11l_2	E252K	# | |---->Altered Protein_binding (Pr = 0.24) |
Brotula_barbata_slc2a11l_2	E252K	# | |---->Altered Disordered_interface (Pr = 0.02) |
Brotula_barbata_slc2a11l_2	E252K	# | | |
Brotula_barbata_slc2a11l_2	E252K	# | |---->Altered Ordered_interface (Pr = 0.24) |
Brotula_barbata_slc2a11l_2	E252K	# | |
Brotula_barbata_slc2a11l_2	E252K	# |---->Altered Metal_binding (Pr = 0.09)<---------------------------------------------------------|
Brotula_barbata_slc2a11l_2	E252K	# |
Brotula_barbata_slc2a11l_2	E252K	# |---->Altered PTM_site (Pr = 0.09)
Brotula_barbata_slc2a11l_2	D324N	0.130	Altered Coiled_coil (Pr = 0.10 | P = 0.04)	Altered Motifs (None)	Predicted conservation scores
Brotula_barbata_slc2a11l_2	D324N	# Altered Effect (Pr = 0.26)
Brotula_barbata_slc2a11l_2	D324N	# |---->Altered Motifs (None)
Brotula_barbata_slc2a11l_2	D324N	# |---->Altered Structure_and_dynamics (Pr = 0.26)-------------------------------------------------------|
Brotula_barbata_slc2a11l_2	D324N	# | |---->Altered Secondary_structure (Pr = 0.25) |
Brotula_barbata_slc2a11l_2	D324N	# | | |
Brotula_barbata_slc2a11l_2	D324N	# | |---->Altered Stability_and_conformational_flexibility (Pr = 0.26) |
Brotula_barbata_slc2a11l_2	D324N	# | | |---->Altered Conformational_flexibility (Pr = 0.26) |
Brotula_barbata_slc2a11l_2	D324N	# | | |
Brotula_barbata_slc2a11l_2	D324N	# | |---->Altered Special_structural_signatures (Pr = 0.10) |
Brotula_barbata_slc2a11l_2	D324N	# | |---->Altered Coiled_coil (Pr = 0.10 | P = 0.04) |
Brotula_barbata_slc2a11l_2	D324N	# | |---->Altered Signal_peptide (Pr = 0.00) |
Brotula_barbata_slc2a11l_2	D324N	# | | |
Brotula_barbata_slc2a11l_2	D324N	# | |---->Altered Transmembrane_protein (Pr = 0.05) |
Brotula_barbata_slc2a11l_2	D324N	# | |
Brotula_barbata_slc2a11l_2	D324N	# |---->Altered Functional_residue (Pr = 0.13) |
Brotula_barbata_slc2a11l_2	D324N	# |---->Altered Macromolecular_binding (Pr = 0.06) |
Brotula_barbata_slc2a11l_2	D324N	# | |---->Altered Protein_binding (Pr = 0.06) |
Brotula_barbata_slc2a11l_2	D324N	# | |---->Altered Disordered_interface (Pr = 0.06) |
Brotula_barbata_slc2a11l_2	D324N	# | | |
Brotula_barbata_slc2a11l_2	D324N	# | |---->Altered Ordered_interface (Pr = 0.06) |
Brotula_barbata_slc2a11l_2	D324N	# | |
Brotula_barbata_slc2a11l_2	D324N	# |---->Altered Metal_binding (Pr = 0.01)<---------------------------------------------------------|
Brotula_barbata_slc2a11l_2	D324N	# |
Brotula_barbata_slc2a11l_2	D324N	# |---->Altered PTM_site (Pr = 0.13)
Brotula_barbata_slc2a11l_2	H329Y	0.135	Gain of Phosphorylation at H329 (Pr = 0.25 | P = 0.04); Altered Coiled_coil (Pr = 0.11 | P = 0.03)	Altered Motifs (ELME000085:Glycosaminoglycan attachment site)	Predicted conservation scores
Brotula_barbata_slc2a11l_2	H329Y	# Altered Effect (Pr = 0.32)
Brotula_barbata_slc2a11l_2	H329Y	# |---->Altered Motifs (ELME000085)
Brotula_barbata_slc2a11l_2	H329Y	# |---->Altered Structure_and_dynamics (Pr = 0.32)-------------------------------------------------------|
Brotula_barbata_slc2a11l_2	H329Y	# | |---->Altered Secondary_structure (Pr = 0.24) |
Brotula_barbata_slc2a11l_2	H329Y	# | | |
Brotula_barbata_slc2a11l_2	H329Y	# | |---->Altered Stability_and_conformational_flexibility (Pr = 0.32) |
Brotula_barbata_slc2a11l_2	H329Y	# | | |---->Altered Conformational_flexibility (Pr = 0.32) |
Brotula_barbata_slc2a11l_2	H329Y	# | | |
Brotula_barbata_slc2a11l_2	H329Y	# | |---->Altered Special_structural_signatures (Pr = 0.11) |
Brotula_barbata_slc2a11l_2	H329Y	# | |---->Altered Coiled_coil (Pr = 0.11 | P = 0.03) |
Brotula_barbata_slc2a11l_2	H329Y	# | |---->Altered Signal_peptide (Pr = 0.00) |
Brotula_barbata_slc2a11l_2	H329Y	# | | |
Brotula_barbata_slc2a11l_2	H329Y	# | |---->Altered Transmembrane_protein (Pr = 0.07) |
Brotula_barbata_slc2a11l_2	H329Y	# | |
Brotula_barbata_slc2a11l_2	H329Y	# |---->Altered Functional_residue (Pr = 0.25) |
Brotula_barbata_slc2a11l_2	H329Y	# |---->Altered Macromolecular_binding (Pr = 0.12) |
Brotula_barbata_slc2a11l_2	H329Y	# | |---->Altered Protein_binding (Pr = 0.12) |
Brotula_barbata_slc2a11l_2	H329Y	# | |---->Altered Disordered_interface (Pr = 0.06) |
Brotula_barbata_slc2a11l_2	H329Y	# | | |
Brotula_barbata_slc2a11l_2	H329Y	# | |---->Altered Ordered_interface (Pr = 0.12) |
Brotula_barbata_slc2a11l_2	H329Y	# | |
Brotula_barbata_slc2a11l_2	H329Y	# |---->Altered Metal_binding (Pr = 0.01)<---------------------------------------------------------|
Brotula_barbata_slc2a11l_2	H329Y	# |
Brotula_barbata_slc2a11l_2	H329Y	# |---->Altered PTM_site (Pr = 0.25)
Brotula_barbata_slc2a11l_2	H329Y	# |---->Gain of Phosphorylation at H329 (Pr = 0.25 | P = 0.04)
Brotula_barbata_slc2a11l_2	K344E	0.407	Loss of Loop (Pr = 0.27 | P = 0.05)	Altered Motifs (ELME000065:Phosphorylase kinase phosphorylation site; ELME000070:Generic motif for N-glycosylation. It was shown that Trp - Asp - and Glu are uncommon before the Ser/Thr position (PMID-8626433). Efficient glycosylation usually occurs when ~60 residues or more separate the glycosylation acceptor site from the C-terminus.; ELME000137:Protein phosphatase 1 catalytic subunit (PP1c) interacting motif binds targeting proteins that dock to the substrate for dephosphorylation. The motif defined is [RK]{0 -1}[VI][^P][FW].; ELME000233:MAPK interacting molecules (e.g. MAPKKs - substrates - phosphatases) carry docking motif that help to regulate specific interaction in the MAPK cascade. The classic motif approximates (R/K)xxxx#x# where # is a hydrophobic residue.; PS00001:N-glycosylation site)	Predicted conservation scores
Brotula_barbata_slc2a11l_2	K344E	# Altered Effect (Pr = 0.27)
Brotula_barbata_slc2a11l_2	K344E	# |---->Altered Motifs (ELME000065|ELME000070|ELME000137|ELME000233|PS00001)
Brotula_barbata_slc2a11l_2	K344E	# |---->Altered Structure_and_dynamics (Pr = 0.27)-------------------------------------------------------|
Brotula_barbata_slc2a11l_2	K344E	# | |---->Altered Secondary_structure (Pr = 0.27) |
Brotula_barbata_slc2a11l_2	K344E	# | | |---->Loss of Loop (Pr = 0.27 | P = 0.05) |
Brotula_barbata_slc2a11l_2	K344E	# | | |
Brotula_barbata_slc2a11l_2	K344E	# | |---->Altered Stability_and_conformational_flexibility (Pr = 0.12) |
Brotula_barbata_slc2a11l_2	K344E	# | | |---->Altered Conformational_flexibility (Pr = 0.12) |
Brotula_barbata_slc2a11l_2	K344E	# | | |
Brotula_barbata_slc2a11l_2	K344E	# | |---->Altered Special_structural_signatures (Pr = 0.20) |
Brotula_barbata_slc2a11l_2	K344E	# | |---->Altered Signal_peptide (Pr = 0.00) |
Brotula_barbata_slc2a11l_2	K344E	# | | |
Brotula_barbata_slc2a11l_2	K344E	# | |---->Altered Transmembrane_protein (Pr = 0.20) |
Brotula_barbata_slc2a11l_2	K344E	# | |
Brotula_barbata_slc2a11l_2	K344E	# |---->Altered Functional_residue (Pr = 0.13) |
Brotula_barbata_slc2a11l_2	K344E	# |---->Altered Macromolecular_binding (Pr = 0.13) |
Brotula_barbata_slc2a11l_2	K344E	# | |---->Altered Protein_binding (Pr = 0.13) |
Brotula_barbata_slc2a11l_2	K344E	# | |---->Altered Disordered_interface (Pr = 0.13) |
Brotula_barbata_slc2a11l_2	K344E	# | | |
Brotula_barbata_slc2a11l_2	K344E	# | |---->Altered Ordered_interface (Pr = 0.10) |
Brotula_barbata_slc2a11l_2	K344E	# | |
Brotula_barbata_slc2a11l_2	K344E	# |---->Altered Metal_binding (Pr = 0.01)<---------------------------------------------------------|
Brotula_barbata_slc2a11l_2	K344E	# |
Brotula_barbata_slc2a11l_2	K344E	# |---->Altered PTM_site (Pr = 0.11)
Brotula_barbata_slc2a11l_2	W348S	0.709		Altered Motifs (ELME000053:GSK3 phosphorylation recognition site; ELME000063:CK1 phosphorylation site; ELME000065:Phosphorylase kinase phosphorylation site; ELME000137:Protein phosphatase 1 catalytic subunit (PP1c) interacting motif binds targeting proteins that dock to the substrate for dephosphorylation. The motif defined is [RK]{0 -1}[VI][^P][FW].; ELME000202:(ST)Q motif which is phosphorylated by PIKK family members.; ELME000231:An RxxL-based motif that binds to the Cdh1 and Cdc20 components of APC/C thereby targeting the protein for destruction in a cell cycle dependent manner; ELME000233:MAPK interacting molecules (e.g. MAPKKs - substrates - phosphatases) carry docking motif that help to regulate specific interaction in the MAPK cascade. The classic motif approximates (R/K)xxxx#x# where # is a hydrophobic residue.)	Predicted conservation scores
Brotula_barbata_slc2a11l_2	W348S	# Altered Effect (Pr = 0.26)
Brotula_barbata_slc2a11l_2	W348S	# |---->Altered Motifs (ELME000053|ELME000063|ELME000065|ELME000137|ELME000202|ELME000231|ELME000233)
Brotula_barbata_slc2a11l_2	W348S	# |---->Altered Structure_and_dynamics (Pr = 0.26)-------------------------------------------------------|
Brotula_barbata_slc2a11l_2	W348S	# | |---->Altered Secondary_structure (Pr = 0.26) |
Brotula_barbata_slc2a11l_2	W348S	# | | |
Brotula_barbata_slc2a11l_2	W348S	# | |---->Altered Stability_and_conformational_flexibility (Pr = 0.16) |
Brotula_barbata_slc2a11l_2	W348S	# | | |---->Altered Conformational_flexibility (Pr = 0.16) |
Brotula_barbata_slc2a11l_2	W348S	# | | |
Brotula_barbata_slc2a11l_2	W348S	# | |---->Altered Special_structural_signatures (Pr = 0.20) |
Brotula_barbata_slc2a11l_2	W348S	# | |---->Altered Signal_peptide (Pr = 0.00) |
Brotula_barbata_slc2a11l_2	W348S	# | | |
Brotula_barbata_slc2a11l_2	W348S	# | |---->Altered Transmembrane_protein (Pr = 0.20) |
Brotula_barbata_slc2a11l_2	W348S	# | |
Brotula_barbata_slc2a11l_2	W348S	# |---->Altered Functional_residue (Pr = 0.13) |
Brotula_barbata_slc2a11l_2	W348S	# |---->Altered Macromolecular_binding (Pr = 0.13) |
Brotula_barbata_slc2a11l_2	W348S	# | |---->Altered Protein_binding (Pr = 0.13) |
Brotula_barbata_slc2a11l_2	W348S	# | |---->Altered Disordered_interface (Pr = 0.13) |
Brotula_barbata_slc2a11l_2	W348S	# | | |
Brotula_barbata_slc2a11l_2	W348S	# | |---->Altered Ordered_interface (Pr = 0.10) |
Brotula_barbata_slc2a11l_2	W348S	# | |
Brotula_barbata_slc2a11l_2	W348S	# |---->Altered Metal_binding (Pr = 0.01)<---------------------------------------------------------|
Brotula_barbata_slc2a11l_2	W348S	# |
Brotula_barbata_slc2a11l_2	W348S	# |---->Altered PTM_site (Pr = 0.09)
Brotula_barbata_slc2a11l_2	Y369F	0.309	Altered PPI_residue (Pr = 0.36 | P = 3.4e-03); Altered Cytoplasmic_loop (Pr = 0.33 | P = 5.8e-05); Altered PPI_hotspot (Pr = 0.24 | P = 0.04); Loss of Potassium_binding at S372 (Pr = 0.11 | P = 0.04)	Altered Motifs (ELME000182:STAT5 Src Homology 2 (SH2) domain binding motif.; ELME000328:Fxxx[WF] motifs are present in Pex19 and S. cerevisiae Pex5 cytosolic receptors that bind to peroxisomal membrane docking member - Pex14)	Predicted conservation scores
Brotula_barbata_slc2a11l_2	Y369F	# Altered Effect (Pr = 0.36)
Brotula_barbata_slc2a11l_2	Y369F	# |---->Altered Motifs (ELME000182|ELME000328)
Brotula_barbata_slc2a11l_2	Y369F	# |---->Altered Structure_and_dynamics (Pr = 0.33)-------------------------------------------------------|
Brotula_barbata_slc2a11l_2	Y369F	# | |---->Altered Secondary_structure (Pr = 0.26) |
Brotula_barbata_slc2a11l_2	Y369F	# | | |
Brotula_barbata_slc2a11l_2	Y369F	# | |---->Altered Stability_and_conformational_flexibility (Pr = 0.07) |
Brotula_barbata_slc2a11l_2	Y369F	# | | |---->Altered Conformational_flexibility (Pr = 0.07) |
Brotula_barbata_slc2a11l_2	Y369F	# | | |
Brotula_barbata_slc2a11l_2	Y369F	# | |---->Altered Special_structural_signatures (Pr = 0.33) |
Brotula_barbata_slc2a11l_2	Y369F	# | |---->Altered Signal_peptide (Pr = 0.00) |
Brotula_barbata_slc2a11l_2	Y369F	# | | |
Brotula_barbata_slc2a11l_2	Y369F	# | |---->Altered Transmembrane_protein (Pr = 0.33) |
Brotula_barbata_slc2a11l_2	Y369F	# | |---->Altered Non-cytoplasmic_loop (Pr = 0.33 | P = 5.8e-05) |
Brotula_barbata_slc2a11l_2	Y369F	# | |
Brotula_barbata_slc2a11l_2	Y369F	# |---->Altered Functional_residue (Pr = 0.36) |
Brotula_barbata_slc2a11l_2	Y369F	# |---->Altered Macromolecular_binding (Pr = 0.36) |
Brotula_barbata_slc2a11l_2	Y369F	# | |---->Altered Protein_binding (Pr = 0.36) |
Brotula_barbata_slc2a11l_2	Y369F	# | |---->Altered Disordered_interface (Pr = 0.07) |
Brotula_barbata_slc2a11l_2	Y369F	# | | |
Brotula_barbata_slc2a11l_2	Y369F	# | |---->Altered Ordered_interface (Pr = 0.36) |
Brotula_barbata_slc2a11l_2	Y369F	# | |---->Altered PPI_residue (Pr = 0.36 | P = 3.4e-03) |
Brotula_barbata_slc2a11l_2	Y369F	# | |---->Altered PPI_hotspot (Pr = 0.24 | P = 0.04) |
Brotula_barbata_slc2a11l_2	Y369F	# | |
Brotula_barbata_slc2a11l_2	Y369F	# |---->Altered Metal_binding (Pr = 0.11)<---------------------------------------------------------|
Brotula_barbata_slc2a11l_2	Y369F	# | |---->Loss of Potassium_binding at S372 (Pr = 0.11 | P = 0.04)
Brotula_barbata_slc2a11l_2	Y369F	# |
Brotula_barbata_slc2a11l_2	Y369F	# |---->Altered PTM_site (Pr = 0.02)
Brotula_barbata_slc2a11l_2	F373I	0.610	Altered PPI_residue (Pr = 0.29 | P = 0.03); Altered Cytoplasmic_loop (Pr = 0.27 | P = 6.5e-04); Loss of Potassium_binding at S372 (Pr = 0.11 | P = 0.04)	Altered Motifs (None)	Predicted conservation scores
Brotula_barbata_slc2a11l_2	F373I	# Altered Effect (Pr = 0.29)
Brotula_barbata_slc2a11l_2	F373I	# |---->Altered Motifs (None)
Brotula_barbata_slc2a11l_2	F373I	# |---->Altered Structure_and_dynamics (Pr = 0.27)-------------------------------------------------------|
Brotula_barbata_slc2a11l_2	F373I	# | |---->Altered Secondary_structure (Pr = 0.25) |
Brotula_barbata_slc2a11l_2	F373I	# | | |
Brotula_barbata_slc2a11l_2	F373I	# | |---->Altered Stability_and_conformational_flexibility (Pr = 0.08) |
Brotula_barbata_slc2a11l_2	F373I	# | | |---->Altered Conformational_flexibility (Pr = 0.08) |
Brotula_barbata_slc2a11l_2	F373I	# | | |
Brotula_barbata_slc2a11l_2	F373I	# | |---->Altered Special_structural_signatures (Pr = 0.27) |
Brotula_barbata_slc2a11l_2	F373I	# | |---->Altered Signal_peptide (Pr = 0.00) |
Brotula_barbata_slc2a11l_2	F373I	# | | |
Brotula_barbata_slc2a11l_2	F373I	# | |---->Altered Transmembrane_protein (Pr = 0.27) |
Brotula_barbata_slc2a11l_2	F373I	# | |---->Altered Non-cytoplasmic_loop (Pr = 0.27 | P = 6.5e-04) |
Brotula_barbata_slc2a11l_2	F373I	# | |
Brotula_barbata_slc2a11l_2	F373I	# |---->Altered Functional_residue (Pr = 0.29) |
Brotula_barbata_slc2a11l_2	F373I	# |---->Altered Macromolecular_binding (Pr = 0.29) |
Brotula_barbata_slc2a11l_2	F373I	# | |---->Altered Protein_binding (Pr = 0.29) |
Brotula_barbata_slc2a11l_2	F373I	# | |---->Altered Disordered_interface (Pr = 0.09) |
Brotula_barbata_slc2a11l_2	F373I	# | | |
Brotula_barbata_slc2a11l_2	F373I	# | |---->Altered Ordered_interface (Pr = 0.29) |
Brotula_barbata_slc2a11l_2	F373I	# | |---->Altered PPI_residue (Pr = 0.29 | P = 0.03) |
Brotula_barbata_slc2a11l_2	F373I	# | |
Brotula_barbata_slc2a11l_2	F373I	# |---->Altered Metal_binding (Pr = 0.11)<---------------------------------------------------------|
Brotula_barbata_slc2a11l_2	F373I	# | |---->Loss of Potassium_binding at S372 (Pr = 0.11 | P = 0.04)
Brotula_barbata_slc2a11l_2	F373I	# |
Brotula_barbata_slc2a11l_2	F373I	# |---->Altered PTM_site (Pr = 0.13)
Brotula_barbata_slc2a11l_2	Q382L	0.426	Gain of Helix (Pr = 0.27 | P = 0.03); Altered Cytoplasmic_loop (Pr = 0.25 | P = 1.1e-03); Loss of Pyrrolidone_carboxylic_acid at Q382 (Pr = 0.05 | P = 0.04)	Altered Motifs (None)	Predicted conservation scores
Brotula_barbata_slc2a11l_2	Q382L	# Altered Effect (Pr = 0.27)
Brotula_barbata_slc2a11l_2	Q382L	# |---->Altered Motifs (None)
Brotula_barbata_slc2a11l_2	Q382L	# |---->Altered Structure_and_dynamics (Pr = 0.27)-------------------------------------------------------|
Brotula_barbata_slc2a11l_2	Q382L	# | |---->Altered Secondary_structure (Pr = 0.27) |
Brotula_barbata_slc2a11l_2	Q382L	# | | |---->Gain of Helix (Pr = 0.27 | P = 0.03) |
Brotula_barbata_slc2a11l_2	Q382L	# | | |
Brotula_barbata_slc2a11l_2	Q382L	# | |---->Altered Stability_and_conformational_flexibility (Pr = 0.13) |
Brotula_barbata_slc2a11l_2	Q382L	# | | |---->Altered Conformational_flexibility (Pr = 0.13) |
Brotula_barbata_slc2a11l_2	Q382L	# | | |
Brotula_barbata_slc2a11l_2	Q382L	# | |---->Altered Special_structural_signatures (Pr = 0.25) |
Brotula_barbata_slc2a11l_2	Q382L	# | |---->Altered Signal_peptide (Pr = 0.00) |
Brotula_barbata_slc2a11l_2	Q382L	# | | |
Brotula_barbata_slc2a11l_2	Q382L	# | |---->Altered Transmembrane_protein (Pr = 0.25) |
Brotula_barbata_slc2a11l_2	Q382L	# | |---->Altered Non-cytoplasmic_loop (Pr = 0.25 | P = 1.1e-03) |
Brotula_barbata_slc2a11l_2	Q382L	# | |
Brotula_barbata_slc2a11l_2	Q382L	# |---->Altered Functional_residue (Pr = 0.27) |
Brotula_barbata_slc2a11l_2	Q382L	# |---->Altered Macromolecular_binding (Pr = 0.27) |
Brotula_barbata_slc2a11l_2	Q382L	# | |---->Altered Protein_binding (Pr = 0.27) |
Brotula_barbata_slc2a11l_2	Q382L	# | |---->Altered Disordered_interface (Pr = 0.06) |
Brotula_barbata_slc2a11l_2	Q382L	# | | |
Brotula_barbata_slc2a11l_2	Q382L	# | |---->Altered Ordered_interface (Pr = 0.27) |
Brotula_barbata_slc2a11l_2	Q382L	# | |
Brotula_barbata_slc2a11l_2	Q382L	# |---->Altered Metal_binding (Pr = 0.10)<---------------------------------------------------------|
Brotula_barbata_slc2a11l_2	Q382L	# |
Brotula_barbata_slc2a11l_2	Q382L	# |---->Altered PTM_site (Pr = 0.13)
Brotula_barbata_slc2a11l_2	Q382L	# |---->Loss of Pyrrolidone_carboxylic_acid at Q382 (Pr = 0.05 | P = 0.04)
Brotula_barbata_slc2a11l_2	Q385R	0.363	Gain of Helix (Pr = 0.28 | P = 0.02); Altered Cytoplasmic_loop (Pr = 0.27 | P = 6.5e-04); Loss of Strand (Pr = 0.26 | P = 0.03); Altered PPI_hotspot (Pr = 0.23 | P = 0.05); Gain of ADP-ribosylation at Q385 (Pr = 0.19 | P = 0.04); Loss of Pyrrolidone_carboxylic_acid at Q382 (Pr = 0.05 | P = 0.04)	Altered Motifs (ELME000012:The di-Arg ER retention motif is defined by two consecutive arginine residues (RR) or with a single residue insertion (RXR). The motif is completed by an adjacent hydrophobic/arginine residue which may be on either side of the Arg pair.; ELME000061:PKB Phosphorylation site)	Predicted conservation scores
Brotula_barbata_slc2a11l_2	Q385R	# Altered Effect (Pr = 0.28)
Brotula_barbata_slc2a11l_2	Q385R	# |---->Altered Motifs (ELME000012|ELME000061)
Brotula_barbata_slc2a11l_2	Q385R	# |---->Altered Structure_and_dynamics (Pr = 0.28)-------------------------------------------------------|
Brotula_barbata_slc2a11l_2	Q385R	# | |---->Altered Secondary_structure (Pr = 0.28) |
Brotula_barbata_slc2a11l_2	Q385R	# | | |---->Gain of Helix (Pr = 0.28 | P = 0.02) |
Brotula_barbata_slc2a11l_2	Q385R	# | | |---->Loss of Strand (Pr = 0.26 | P = 0.03) |
Brotula_barbata_slc2a11l_2	Q385R	# | | |
Brotula_barbata_slc2a11l_2	Q385R	# | |---->Altered Stability_and_conformational_flexibility (Pr = 0.12) |
Brotula_barbata_slc2a11l_2	Q385R	# | | |---->Altered Conformational_flexibility (Pr = 0.12) |
Brotula_barbata_slc2a11l_2	Q385R	# | | |
Brotula_barbata_slc2a11l_2	Q385R	# | |---->Altered Special_structural_signatures (Pr = 0.27) |
Brotula_barbata_slc2a11l_2	Q385R	# | |---->Altered Signal_peptide (Pr = 0.00) |
Brotula_barbata_slc2a11l_2	Q385R	# | | |
Brotula_barbata_slc2a11l_2	Q385R	# | |---->Altered Transmembrane_protein (Pr = 0.27) |
Brotula_barbata_slc2a11l_2	Q385R	# | |---->Altered Non-cytoplasmic_loop (Pr = 0.27 | P = 6.5e-04) |
Brotula_barbata_slc2a11l_2	Q385R	# | |
Brotula_barbata_slc2a11l_2	Q385R	# |---->Altered Functional_residue (Pr = 0.24) |
Brotula_barbata_slc2a11l_2	Q385R	# |---->Altered Macromolecular_binding (Pr = 0.24) |
Brotula_barbata_slc2a11l_2	Q385R	# | |---->Altered Protein_binding (Pr = 0.24) |
Brotula_barbata_slc2a11l_2	Q385R	# | |---->Altered Disordered_interface (Pr = 0.06) |
Brotula_barbata_slc2a11l_2	Q385R	# | | |
Brotula_barbata_slc2a11l_2	Q385R	# | |---->Altered Ordered_interface (Pr = 0.24) |
Brotula_barbata_slc2a11l_2	Q385R	# | |---->Altered PPI_hotspot (Pr = 0.23 | P = 0.05) |
Brotula_barbata_slc2a11l_2	Q385R	# | |
Brotula_barbata_slc2a11l_2	Q385R	# |---->Altered Metal_binding (Pr = 0.10)<---------------------------------------------------------|
Brotula_barbata_slc2a11l_2	Q385R	# |
Brotula_barbata_slc2a11l_2	Q385R	# |---->Altered PTM_site (Pr = 0.19)
Brotula_barbata_slc2a11l_2	Q385R	# |---->Gain of ADP-ribosylation at Q385 (Pr = 0.19 | P = 0.04)
Brotula_barbata_slc2a11l_2	Q385R	# |---->Loss of Pyrrolidone_carboxylic_acid at Q382 (Pr = 0.05 | P = 0.04)
Brotula_barbata_slc2a11l_2	A392V	0.334	Loss of Helix (Pr = 0.30 | P = 9.1e-03); Gain of Strand (Pr = 0.28 | P = 7.5e-03); Altered Cytoplasmic_loop (Pr = 0.27 | P = 6.5e-04); Altered PPI_hotspot (Pr = 0.24 | P = 0.04)	Altered Motifs (ELME000052:Phosphothreonine motif binding a subset of FHA domains that show a preference for a large aliphatic amino acid at the pT+3 position.; ELME000062:Secondary preference for PKA-type AGC kinase phosphorylation.)	Predicted conservation scores
Brotula_barbata_slc2a11l_2	A392V	# Altered Effect (Pr = 0.30)
Brotula_barbata_slc2a11l_2	A392V	# |---->Altered Motifs (ELME000052|ELME000062)
Brotula_barbata_slc2a11l_2	A392V	# |---->Altered Structure_and_dynamics (Pr = 0.30)-------------------------------------------------------|
Brotula_barbata_slc2a11l_2	A392V	# | |---->Altered Secondary_structure (Pr = 0.30) |
Brotula_barbata_slc2a11l_2	A392V	# | | |---->Loss of Helix (Pr = 0.30 | P = 9.1e-03) |
Brotula_barbata_slc2a11l_2	A392V	# | | |---->Gain of Strand (Pr = 0.28 | P = 7.5e-03) |
Brotula_barbata_slc2a11l_2	A392V	# | | |
Brotula_barbata_slc2a11l_2	A392V	# | |---->Altered Stability_and_conformational_flexibility (Pr = 0.14) |
Brotula_barbata_slc2a11l_2	A392V	# | | |---->Altered Conformational_flexibility (Pr = 0.14) |
Brotula_barbata_slc2a11l_2	A392V	# | | |
Brotula_barbata_slc2a11l_2	A392V	# | |---->Altered Special_structural_signatures (Pr = 0.27) |
Brotula_barbata_slc2a11l_2	A392V	# | |---->Altered Signal_peptide (Pr = 0.00) |
Brotula_barbata_slc2a11l_2	A392V	# | | |
Brotula_barbata_slc2a11l_2	A392V	# | |---->Altered Transmembrane_protein (Pr = 0.27) |
Brotula_barbata_slc2a11l_2	A392V	# | |---->Altered Non-cytoplasmic_loop (Pr = 0.27 | P = 6.5e-04) |
Brotula_barbata_slc2a11l_2	A392V	# | |
Brotula_barbata_slc2a11l_2	A392V	# |---->Altered Functional_residue (Pr = 0.26) |
Brotula_barbata_slc2a11l_2	A392V	# |---->Altered Macromolecular_binding (Pr = 0.26) |
Brotula_barbata_slc2a11l_2	A392V	# | |---->Altered Protein_binding (Pr = 0.26) |
Brotula_barbata_slc2a11l_2	A392V	# | |---->Altered Disordered_interface (Pr = 0.04) |
Brotula_barbata_slc2a11l_2	A392V	# | | |
Brotula_barbata_slc2a11l_2	A392V	# | |---->Altered Ordered_interface (Pr = 0.26) |
Brotula_barbata_slc2a11l_2	A392V	# | |---->Altered PPI_hotspot (Pr = 0.24 | P = 0.04) |
Brotula_barbata_slc2a11l_2	A392V	# | |
Brotula_barbata_slc2a11l_2	A392V	# |---->Altered Metal_binding (Pr = 0.03)<---------------------------------------------------------|
Brotula_barbata_slc2a11l_2	A392V	# |
Brotula_barbata_slc2a11l_2	A392V	# |---->Altered PTM_site (Pr = 0.15)
Brotula_barbata_slc2a11l_2	L400F	0.357		Altered Motifs (ELME000193:Some proteins re-exported from the nucleus contain a Leucine-rich nuclear export signal (NES) binding to the CRM1 exportin protein.; ELME000336:NEK2 phosphorylation motif with preferred Phe - Leu or Met in the -3 position to compensate for less favorable residues in the +1 and +2 position.)	Predicted conservation scores
Brotula_barbata_slc2a11l_2	L400F	# Altered Effect (Pr = 0.25)
Brotula_barbata_slc2a11l_2	L400F	# |---->Altered Motifs (ELME000193|ELME000336)
Brotula_barbata_slc2a11l_2	L400F	# |---->Altered Structure_and_dynamics (Pr = 0.25)-------------------------------------------------------|
Brotula_barbata_slc2a11l_2	L400F	# | |---->Altered Secondary_structure (Pr = 0.25) |
Brotula_barbata_slc2a11l_2	L400F	# | | |
Brotula_barbata_slc2a11l_2	L400F	# | |---->Altered Stability_and_conformational_flexibility (Pr = 0.13) |
Brotula_barbata_slc2a11l_2	L400F	# | | |---->Altered Conformational_flexibility (Pr = 0.13) |
Brotula_barbata_slc2a11l_2	L400F	# | | |
Brotula_barbata_slc2a11l_2	L400F	# | |---->Altered Special_structural_signatures (Pr = 0.05) |
Brotula_barbata_slc2a11l_2	L400F	# | |---->Altered Signal_peptide (Pr = 0.00) |
Brotula_barbata_slc2a11l_2	L400F	# | | |
Brotula_barbata_slc2a11l_2	L400F	# | |---->Altered Transmembrane_protein (Pr = 0.05) |
Brotula_barbata_slc2a11l_2	L400F	# | |
Brotula_barbata_slc2a11l_2	L400F	# |---->Altered Functional_residue (Pr = 0.19) |
Brotula_barbata_slc2a11l_2	L400F	# |---->Altered Macromolecular_binding (Pr = 0.19) |
Brotula_barbata_slc2a11l_2	L400F	# | |---->Altered Protein_binding (Pr = 0.19) |
Brotula_barbata_slc2a11l_2	L400F	# | |---->Altered Disordered_interface (Pr = 0.00) |
Brotula_barbata_slc2a11l_2	L400F	# | | |
Brotula_barbata_slc2a11l_2	L400F	# | |---->Altered Ordered_interface (Pr = 0.19) |
Brotula_barbata_slc2a11l_2	L400F	# | |
Brotula_barbata_slc2a11l_2	L400F	# |---->Altered Metal_binding (Pr = 0.03)<---------------------------------------------------------|
Brotula_barbata_slc2a11l_2	L400F	# |
Brotula_barbata_slc2a11l_2	L400F	# |---->Altered PTM_site (Pr = 0.05)
Brotula_barbata_slc2a11l_2	S403G	0.462		Altered Motifs (ELME000193:Some proteins re-exported from the nucleus contain a Leucine-rich nuclear export signal (NES) binding to the CRM1 exportin protein.; ELME000336:NEK2 phosphorylation motif with preferred Phe - Leu or Met in the -3 position to compensate for less favorable residues in the +1 and +2 position.)	Predicted conservation scores
Brotula_barbata_slc2a11l_2	S403G	# Altered Effect (Pr = 0.24)
Brotula_barbata_slc2a11l_2	S403G	# |---->Altered Motifs (ELME000193|ELME000336)
Brotula_barbata_slc2a11l_2	S403G	# |---->Altered Structure_and_dynamics (Pr = 0.24)-------------------------------------------------------|
Brotula_barbata_slc2a11l_2	S403G	# | |---->Altered Secondary_structure (Pr = 0.24) |
Brotula_barbata_slc2a11l_2	S403G	# | | |
Brotula_barbata_slc2a11l_2	S403G	# | |---->Altered Stability_and_conformational_flexibility (Pr = 0.10) |
Brotula_barbata_slc2a11l_2	S403G	# | | |---->Altered Conformational_flexibility (Pr = 0.10) |
Brotula_barbata_slc2a11l_2	S403G	# | | |
Brotula_barbata_slc2a11l_2	S403G	# | |---->Altered Special_structural_signatures (Pr = 0.02) |
Brotula_barbata_slc2a11l_2	S403G	# | |---->Altered Signal_peptide (Pr = 0.00) |
Brotula_barbata_slc2a11l_2	S403G	# | | |
Brotula_barbata_slc2a11l_2	S403G	# | |---->Altered Transmembrane_protein (Pr = 0.02) |
Brotula_barbata_slc2a11l_2	S403G	# | |
Brotula_barbata_slc2a11l_2	S403G	# |---->Altered Functional_residue (Pr = 0.09) |
Brotula_barbata_slc2a11l_2	S403G	# |---->Altered Macromolecular_binding (Pr = 0.09) |
Brotula_barbata_slc2a11l_2	S403G	# | |---->Altered Protein_binding (Pr = 0.09) |
Brotula_barbata_slc2a11l_2	S403G	# | |---->Altered Disordered_interface (Pr = 0.01) |
Brotula_barbata_slc2a11l_2	S403G	# | | |
Brotula_barbata_slc2a11l_2	S403G	# | |---->Altered Ordered_interface (Pr = 0.09) |
Brotula_barbata_slc2a11l_2	S403G	# | |
Brotula_barbata_slc2a11l_2	S403G	# |---->Altered Metal_binding (Pr = 0.02)<---------------------------------------------------------|
Brotula_barbata_slc2a11l_2	S403G	# |
Brotula_barbata_slc2a11l_2	S403G	# |---->Altered PTM_site (Pr = 0.05)
Brotula_barbata_slc2a11l_2	V404I	0.149		Altered Motifs (ELME000193:Some proteins re-exported from the nucleus contain a Leucine-rich nuclear export signal (NES) binding to the CRM1 exportin protein.; ELME000336:NEK2 phosphorylation motif with preferred Phe - Leu or Met in the -3 position to compensate for less favorable residues in the +1 and +2 position.)	Predicted conservation scores
Brotula_barbata_slc2a11l_2	V404I	# Altered Effect (Pr = 0.25)
Brotula_barbata_slc2a11l_2	V404I	# |---->Altered Motifs (ELME000193|ELME000336)
Brotula_barbata_slc2a11l_2	V404I	# |---->Altered Structure_and_dynamics (Pr = 0.25)-------------------------------------------------------|
Brotula_barbata_slc2a11l_2	V404I	# | |---->Altered Secondary_structure (Pr = 0.25) |
Brotula_barbata_slc2a11l_2	V404I	# | | |
Brotula_barbata_slc2a11l_2	V404I	# | |---->Altered Stability_and_conformational_flexibility (Pr = 0.09) |
Brotula_barbata_slc2a11l_2	V404I	# | | |---->Altered Conformational_flexibility (Pr = 0.09) |
Brotula_barbata_slc2a11l_2	V404I	# | | |
Brotula_barbata_slc2a11l_2	V404I	# | |---->Altered Special_structural_signatures (Pr = 0.02) |
Brotula_barbata_slc2a11l_2	V404I	# | |---->Altered Signal_peptide (Pr = 0.00) |
Brotula_barbata_slc2a11l_2	V404I	# | | |
Brotula_barbata_slc2a11l_2	V404I	# | |---->Altered Transmembrane_protein (Pr = 0.02) |
Brotula_barbata_slc2a11l_2	V404I	# | |
Brotula_barbata_slc2a11l_2	V404I	# |---->Altered Functional_residue (Pr = 0.09) |
Brotula_barbata_slc2a11l_2	V404I	# |---->Altered Macromolecular_binding (Pr = 0.09) |
Brotula_barbata_slc2a11l_2	V404I	# | |---->Altered Protein_binding (Pr = 0.09) |
Brotula_barbata_slc2a11l_2	V404I	# | |---->Altered Disordered_interface (Pr = 0.01) |
Brotula_barbata_slc2a11l_2	V404I	# | | |
Brotula_barbata_slc2a11l_2	V404I	# | |---->Altered Ordered_interface (Pr = 0.09) |
Brotula_barbata_slc2a11l_2	V404I	# | |
Brotula_barbata_slc2a11l_2	V404I	# |---->Altered Metal_binding (Pr = 0.02)<---------------------------------------------------------|
Brotula_barbata_slc2a11l_2	V404I	# |
Brotula_barbata_slc2a11l_2	V404I	# |---->Altered PTM_site (Pr = 0.05)
Brotula_barbata_slc2a11l_2	A405C	0.534		Altered Motifs (ELME000193:Some proteins re-exported from the nucleus contain a Leucine-rich nuclear export signal (NES) binding to the CRM1 exportin protein.; ELME000336:NEK2 phosphorylation motif with preferred Phe - Leu or Met in the -3 position to compensate for less favorable residues in the +1 and +2 position.)	Predicted conservation scores
Brotula_barbata_slc2a11l_2	A405C	# Altered Effect (Pr = 0.27)
Brotula_barbata_slc2a11l_2	A405C	# |---->Altered Motifs (ELME000193|ELME000336)
Brotula_barbata_slc2a11l_2	A405C	# |---->Altered Structure_and_dynamics (Pr = 0.27)-------------------------------------------------------|
Brotula_barbata_slc2a11l_2	A405C	# | |---->Altered Secondary_structure (Pr = 0.27) |
Brotula_barbata_slc2a11l_2	A405C	# | | |
Brotula_barbata_slc2a11l_2	A405C	# | |---->Altered Stability_and_conformational_flexibility (Pr = 0.08) |
Brotula_barbata_slc2a11l_2	A405C	# | | |---->Altered Conformational_flexibility (Pr = 0.08) |
Brotula_barbata_slc2a11l_2	A405C	# | | |
Brotula_barbata_slc2a11l_2	A405C	# | |---->Altered Special_structural_signatures (Pr = 0.04) |
Brotula_barbata_slc2a11l_2	A405C	# | |---->Altered Signal_peptide (Pr = 0.00) |
Brotula_barbata_slc2a11l_2	A405C	# | | |
Brotula_barbata_slc2a11l_2	A405C	# | |---->Altered Transmembrane_protein (Pr = 0.04) |
Brotula_barbata_slc2a11l_2	A405C	# | |
Brotula_barbata_slc2a11l_2	A405C	# |---->Altered Functional_residue (Pr = 0.07) |
Brotula_barbata_slc2a11l_2	A405C	# |---->Altered Macromolecular_binding (Pr = 0.07) |
Brotula_barbata_slc2a11l_2	A405C	# | |---->Altered Protein_binding (Pr = 0.07) |
Brotula_barbata_slc2a11l_2	A405C	# | |---->Altered Disordered_interface (Pr = 0.01) |
Brotula_barbata_slc2a11l_2	A405C	# | | |
Brotula_barbata_slc2a11l_2	A405C	# | |---->Altered Ordered_interface (Pr = 0.07) |
Brotula_barbata_slc2a11l_2	A405C	# | |
Brotula_barbata_slc2a11l_2	A405C	# |---->Altered Metal_binding (Pr = 0.01)<---------------------------------------------------------|
Brotula_barbata_slc2a11l_2	A405C	# |
Brotula_barbata_slc2a11l_2	A405C	# |---->Altered PTM_site (Pr = 0.00)
Brotula_barbata_slc2a11l_2	M408C	0.510		Altered Motifs (ELME000193:Some proteins re-exported from the nucleus contain a Leucine-rich nuclear export signal (NES) binding to the CRM1 exportin protein.)	Predicted conservation scores
Brotula_barbata_slc2a11l_2	M408C	# Altered Effect (Pr = 0.26)
Brotula_barbata_slc2a11l_2	M408C	# |---->Altered Motifs (ELME000193)
Brotula_barbata_slc2a11l_2	M408C	# |---->Altered Structure_and_dynamics (Pr = 0.26)-------------------------------------------------------|
Brotula_barbata_slc2a11l_2	M408C	# | |---->Altered Secondary_structure (Pr = 0.26) |
Brotula_barbata_slc2a11l_2	M408C	# | | |
Brotula_barbata_slc2a11l_2	M408C	# | |---->Altered Stability_and_conformational_flexibility (Pr = 0.17) |
Brotula_barbata_slc2a11l_2	M408C	# | | |---->Altered Conformational_flexibility (Pr = 0.17) |
Brotula_barbata_slc2a11l_2	M408C	# | | |
Brotula_barbata_slc2a11l_2	M408C	# | |---->Altered Special_structural_signatures (Pr = 0.07) |
Brotula_barbata_slc2a11l_2	M408C	# | |---->Altered Signal_peptide (Pr = 0.00) |
Brotula_barbata_slc2a11l_2	M408C	# | | |
Brotula_barbata_slc2a11l_2	M408C	# | |---->Altered Transmembrane_protein (Pr = 0.07) |
Brotula_barbata_slc2a11l_2	M408C	# | |
Brotula_barbata_slc2a11l_2	M408C	# |---->Altered Functional_residue (Pr = 0.06) |
Brotula_barbata_slc2a11l_2	M408C	# |---->Altered Macromolecular_binding (Pr = 0.06) |
Brotula_barbata_slc2a11l_2	M408C	# | |---->Altered Protein_binding (Pr = 0.06) |
Brotula_barbata_slc2a11l_2	M408C	# | |---->Altered Disordered_interface (Pr = 0.02) |
Brotula_barbata_slc2a11l_2	M408C	# | | |
Brotula_barbata_slc2a11l_2	M408C	# | |---->Altered Ordered_interface (Pr = 0.06) |
Brotula_barbata_slc2a11l_2	M408C	# | |
Brotula_barbata_slc2a11l_2	M408C	# |---->Altered Metal_binding (Pr = 0.06)<---------------------------------------------------------|
Brotula_barbata_slc2a11l_2	M408C	# |
Brotula_barbata_slc2a11l_2	M408C	# |---->Altered PTM_site (Pr = 0.02)
Brotula_barbata_slc2a11l_2	I410F	0.729		Altered Motifs (ELME000193:Some proteins re-exported from the nucleus contain a Leucine-rich nuclear export signal (NES) binding to the CRM1 exportin protein.; ELME000336:NEK2 phosphorylation motif with preferred Phe - Leu or Met in the -3 position to compensate for less favorable residues in the +1 and +2 position.)	Predicted conservation scores
Brotula_barbata_slc2a11l_2	I410F	# Altered Effect (Pr = 0.25)
Brotula_barbata_slc2a11l_2	I410F	# |---->Altered Motifs (ELME000193|ELME000336)
Brotula_barbata_slc2a11l_2	I410F	# |---->Altered Structure_and_dynamics (Pr = 0.25)-------------------------------------------------------|
Brotula_barbata_slc2a11l_2	I410F	# | |---->Altered Secondary_structure (Pr = 0.25) |
Brotula_barbata_slc2a11l_2	I410F	# | | |
Brotula_barbata_slc2a11l_2	I410F	# | |---->Altered Stability_and_conformational_flexibility (Pr = 0.18) |
Brotula_barbata_slc2a11l_2	I410F	# | | |---->Altered Conformational_flexibility (Pr = 0.18) |
Brotula_barbata_slc2a11l_2	I410F	# | | |
Brotula_barbata_slc2a11l_2	I410F	# | |---->Altered Special_structural_signatures (Pr = 0.08) |
Brotula_barbata_slc2a11l_2	I410F	# | |---->Altered Signal_peptide (Pr = 0.00) |
Brotula_barbata_slc2a11l_2	I410F	# | | |
Brotula_barbata_slc2a11l_2	I410F	# | |---->Altered Transmembrane_protein (Pr = 0.08) |
Brotula_barbata_slc2a11l_2	I410F	# | |
Brotula_barbata_slc2a11l_2	I410F	# |---->Altered Functional_residue (Pr = 0.11) |
Brotula_barbata_slc2a11l_2	I410F	# |---->Altered Macromolecular_binding (Pr = 0.10) |
Brotula_barbata_slc2a11l_2	I410F	# | |---->Altered Protein_binding (Pr = 0.10) |
Brotula_barbata_slc2a11l_2	I410F	# | |---->Altered Disordered_interface (Pr = 0.02) |
Brotula_barbata_slc2a11l_2	I410F	# | | |
Brotula_barbata_slc2a11l_2	I410F	# | |---->Altered Ordered_interface (Pr = 0.10) |
Brotula_barbata_slc2a11l_2	I410F	# | |
Brotula_barbata_slc2a11l_2	I410F	# |---->Altered Metal_binding (Pr = 0.06)<---------------------------------------------------------|
Brotula_barbata_slc2a11l_2	I410F	# |
Brotula_barbata_slc2a11l_2	I410F	# |---->Altered PTM_site (Pr = 0.02)
Brotula_barbata_slc2a11l_2	E411N	0.723	Loss of Helix (Pr = 0.27 | P = 0.05); Gain of Strand (Pr = 0.27 | P = 0.03)	Altered Motifs (ELME000070:Generic motif for N-glycosylation. It was shown that Trp - Asp - and Glu are uncommon before the Ser/Thr position (PMID-8626433). Efficient glycosylation usually occurs when ~60 residues or more separate the glycosylation acceptor site from the C-terminus.; ELME000193:Some proteins re-exported from the nucleus contain a Leucine-rich nuclear export signal (NES) binding to the CRM1 exportin protein.; PS00001:N-glycosylation site)	Predicted conservation scores
Brotula_barbata_slc2a11l_2	E411N	# Altered Effect (Pr = 0.27)
Brotula_barbata_slc2a11l_2	E411N	# |---->Altered Motifs (ELME000070|ELME000193|PS00001)
Brotula_barbata_slc2a11l_2	E411N	# |---->Altered Structure_and_dynamics (Pr = 0.27)-------------------------------------------------------|
Brotula_barbata_slc2a11l_2	E411N	# | |---->Altered Secondary_structure (Pr = 0.27) |
Brotula_barbata_slc2a11l_2	E411N	# | | |---->Loss of Helix (Pr = 0.27 | P = 0.05) |
Brotula_barbata_slc2a11l_2	E411N	# | | |---->Gain of Strand (Pr = 0.27 | P = 0.03) |
Brotula_barbata_slc2a11l_2	E411N	# | | |
Brotula_barbata_slc2a11l_2	E411N	# | |---->Altered Stability_and_conformational_flexibility (Pr = 0.18) |
Brotula_barbata_slc2a11l_2	E411N	# | | |---->Altered Conformational_flexibility (Pr = 0.18) |
Brotula_barbata_slc2a11l_2	E411N	# | | |
Brotula_barbata_slc2a11l_2	E411N	# | |---->Altered Special_structural_signatures (Pr = 0.10) |
Brotula_barbata_slc2a11l_2	E411N	# | |---->Altered Signal_peptide (Pr = 0.00) |
Brotula_barbata_slc2a11l_2	E411N	# | | |
Brotula_barbata_slc2a11l_2	E411N	# | |---->Altered Transmembrane_protein (Pr = 0.10) |
Brotula_barbata_slc2a11l_2	E411N	# | |
Brotula_barbata_slc2a11l_2	E411N	# |---->Altered Functional_residue (Pr = 0.11) |
Brotula_barbata_slc2a11l_2	E411N	# |---->Altered Macromolecular_binding (Pr = 0.11) |
Brotula_barbata_slc2a11l_2	E411N	# | |---->Altered Protein_binding (Pr = 0.11) |
Brotula_barbata_slc2a11l_2	E411N	# | |---->Altered Disordered_interface (Pr = 0.04) |
Brotula_barbata_slc2a11l_2	E411N	# | | |
Brotula_barbata_slc2a11l_2	E411N	# | |---->Altered Ordered_interface (Pr = 0.11) |
Brotula_barbata_slc2a11l_2	E411N	# | |
Brotula_barbata_slc2a11l_2	E411N	# |---->Altered Metal_binding (Pr = 0.06)<---------------------------------------------------------|
Brotula_barbata_slc2a11l_2	E411N	# |
Brotula_barbata_slc2a11l_2	E411N	# |---->Altered PTM_site (Pr = 0.03)
Brotula_barbata_slc2a11l_2	S412R	0.116	Loss of Loop (Pr = 0.26 | P = 0.05)	Altered Motifs (ELME000233:MAPK interacting molecules (e.g. MAPKKs - substrates - phosphatases) carry docking motif that help to regulate specific interaction in the MAPK cascade. The classic motif approximates (R/K)xxxx#x# where # is a hydrophobic residue.)	Predicted conservation scores
Brotula_barbata_slc2a11l_2	S412R	# Altered Effect (Pr = 0.26)
Brotula_barbata_slc2a11l_2	S412R	# |---->Altered Motifs (ELME000233)
Brotula_barbata_slc2a11l_2	S412R	# |---->Altered Structure_and_dynamics (Pr = 0.26)-------------------------------------------------------|
Brotula_barbata_slc2a11l_2	S412R	# | |---->Altered Secondary_structure (Pr = 0.26) |
Brotula_barbata_slc2a11l_2	S412R	# | | |---->Loss of Loop (Pr = 0.26 | P = 0.05) |
Brotula_barbata_slc2a11l_2	S412R	# | | |
Brotula_barbata_slc2a11l_2	S412R	# | |---->Altered Stability_and_conformational_flexibility (Pr = 0.19) |
Brotula_barbata_slc2a11l_2	S412R	# | | |---->Altered Conformational_flexibility (Pr = 0.19) |
Brotula_barbata_slc2a11l_2	S412R	# | | |
Brotula_barbata_slc2a11l_2	S412R	# | |---->Altered Special_structural_signatures (Pr = 0.10) |
Brotula_barbata_slc2a11l_2	S412R	# | |---->Altered Signal_peptide (Pr = 0.00) |
Brotula_barbata_slc2a11l_2	S412R	# | | |
Brotula_barbata_slc2a11l_2	S412R	# | |---->Altered Transmembrane_protein (Pr = 0.10) |
Brotula_barbata_slc2a11l_2	S412R	# | |
Brotula_barbata_slc2a11l_2	S412R	# |---->Altered Functional_residue (Pr = 0.11) |
Brotula_barbata_slc2a11l_2	S412R	# |---->Altered Macromolecular_binding (Pr = 0.11) |
Brotula_barbata_slc2a11l_2	S412R	# | |---->Altered Protein_binding (Pr = 0.11) |
Brotula_barbata_slc2a11l_2	S412R	# | |---->Altered Disordered_interface (Pr = 0.05) |
Brotula_barbata_slc2a11l_2	S412R	# | | |
Brotula_barbata_slc2a11l_2	S412R	# | |---->Altered Ordered_interface (Pr = 0.11) |
Brotula_barbata_slc2a11l_2	S412R	# | |
Brotula_barbata_slc2a11l_2	S412R	# |---->Altered Metal_binding (Pr = 0.06)<---------------------------------------------------------|
Brotula_barbata_slc2a11l_2	S412R	# |
Brotula_barbata_slc2a11l_2	S412R	# |---->Altered PTM_site (Pr = 0.09)
Brotula_barbata_slc2a11l_2	K415T	0.650		Altered Motifs (ELME000052:Phosphothreonine motif binding a subset of FHA domains that show a preference for a large aliphatic amino acid at the pT+3 position.; ELME000063:CK1 phosphorylation site; ELME000093:Peptide C-terminal amidation; ELME000137:Protein phosphatase 1 catalytic subunit (PP1c) interacting motif binds targeting proteins that dock to the substrate for dephosphorylation. The motif defined is [RK]{0 -1}[VI][^P][FW].; ELME000146:Subtilisin/kexin isozyme-1 (SKI1) cleavage site ([RK]-X-[hydrophobic]-[LTKF]-|-X); PS00005:Protein kinase C phosphorylation site; PS00009:Amidation site)	Predicted conservation scores
Brotula_barbata_slc2a11l_2	K415T	# Altered Effect (Pr = 0.26)
Brotula_barbata_slc2a11l_2	K415T	# |---->Altered Motifs (ELME000052|ELME000063|ELME000093|ELME000137|ELME000146|PS00005|PS00009)
Brotula_barbata_slc2a11l_2	K415T	# |---->Altered Structure_and_dynamics (Pr = 0.26)-------------------------------------------------------|
Brotula_barbata_slc2a11l_2	K415T	# | |---->Altered Secondary_structure (Pr = 0.26) |
Brotula_barbata_slc2a11l_2	K415T	# | | |
Brotula_barbata_slc2a11l_2	K415T	# | |---->Altered Stability_and_conformational_flexibility (Pr = 0.19) |
Brotula_barbata_slc2a11l_2	K415T	# | | |---->Altered Conformational_flexibility (Pr = 0.19) |
Brotula_barbata_slc2a11l_2	K415T	# | | |
Brotula_barbata_slc2a11l_2	K415T	# | |---->Altered Special_structural_signatures (Pr = 0.10) |
Brotula_barbata_slc2a11l_2	K415T	# | |---->Altered Signal_peptide (Pr = 0.00) |
Brotula_barbata_slc2a11l_2	K415T	# | | |
Brotula_barbata_slc2a11l_2	K415T	# | |---->Altered Transmembrane_protein (Pr = 0.10) |
Brotula_barbata_slc2a11l_2	K415T	# | |
Brotula_barbata_slc2a11l_2	K415T	# |---->Altered Functional_residue (Pr = 0.12) |
Brotula_barbata_slc2a11l_2	K415T	# |---->Altered Macromolecular_binding (Pr = 0.12) |
Brotula_barbata_slc2a11l_2	K415T	# | |---->Altered Protein_binding (Pr = 0.12) |
Brotula_barbata_slc2a11l_2	K415T	# | |---->Altered Disordered_interface (Pr = 0.02) |
Brotula_barbata_slc2a11l_2	K415T	# | | |
Brotula_barbata_slc2a11l_2	K415T	# | |---->Altered Ordered_interface (Pr = 0.12) |
Brotula_barbata_slc2a11l_2	K415T	# | |
Brotula_barbata_slc2a11l_2	K415T	# |---->Altered Metal_binding (Pr = 0.06)<---------------------------------------------------------|
Brotula_barbata_slc2a11l_2	K415T	# |
Brotula_barbata_slc2a11l_2	K415T	# |---->Altered PTM_site (Pr = 0.03)
Brotula_barbata_slc2a11l_2	V417R	0.616		Altered Motifs (ELME000100:NEC1/NEC2 cleavage site (Lys-Arg-|-Xaa); ELME000106:Substrate recognition site that interacts with cyclin and thereby increases phosphorylation by cyclin/cdk complexes. Predicted proteins should have a CDK phosphorylation site. Also used by cyclin/cdk inhibitors.; ELME000108:Yeast kexin 2 cleavage site (Lys-Arg-|-Xaa or Arg-Arg-|-Xaa); ELME000137:Protein phosphatase 1 catalytic subunit (PP1c) interacting motif binds targeting proteins that dock to the substrate for dephosphorylation. The motif defined is [RK]{0 -1}[VI][^P][FW].; ELME000146:Subtilisin/kexin isozyme-1 (SKI1) cleavage site ([RK]-X-[hydrophobic]-[LTKF]-|-X))	Predicted conservation scores
Brotula_barbata_slc2a11l_2	V417R	# Altered Effect (Pr = 0.26)
Brotula_barbata_slc2a11l_2	V417R	# |---->Altered Motifs (ELME000100|ELME000106|ELME000108|ELME000137|ELME000146)
Brotula_barbata_slc2a11l_2	V417R	# |---->Altered Structure_and_dynamics (Pr = 0.26)-------------------------------------------------------|
Brotula_barbata_slc2a11l_2	V417R	# | |---->Altered Secondary_structure (Pr = 0.26) |
Brotula_barbata_slc2a11l_2	V417R	# | | |
Brotula_barbata_slc2a11l_2	V417R	# | |---->Altered Stability_and_conformational_flexibility (Pr = 0.22) |
Brotula_barbata_slc2a11l_2	V417R	# | | |---->Altered Conformational_flexibility (Pr = 0.22) |
Brotula_barbata_slc2a11l_2	V417R	# | | |
Brotula_barbata_slc2a11l_2	V417R	# | |---->Altered Special_structural_signatures (Pr = 0.10) |
Brotula_barbata_slc2a11l_2	V417R	# | |---->Altered Signal_peptide (Pr = 0.00) |
Brotula_barbata_slc2a11l_2	V417R	# | | |
Brotula_barbata_slc2a11l_2	V417R	# | |---->Altered Transmembrane_protein (Pr = 0.10) |
Brotula_barbata_slc2a11l_2	V417R	# | |
Brotula_barbata_slc2a11l_2	V417R	# |---->Altered Functional_residue (Pr = 0.11) |
Brotula_barbata_slc2a11l_2	V417R	# |---->Altered Macromolecular_binding (Pr = 0.11) |
Brotula_barbata_slc2a11l_2	V417R	# | |---->Altered Protein_binding (Pr = 0.11) |
Brotula_barbata_slc2a11l_2	V417R	# | |---->Altered Disordered_interface (Pr = 0.05) |
Brotula_barbata_slc2a11l_2	V417R	# | | |
Brotula_barbata_slc2a11l_2	V417R	# | |---->Altered Ordered_interface (Pr = 0.11) |
Brotula_barbata_slc2a11l_2	V417R	# | |
Brotula_barbata_slc2a11l_2	V417R	# |---->Altered Metal_binding (Pr = 0.01)<---------------------------------------------------------|
Brotula_barbata_slc2a11l_2	V417R	# |
Brotula_barbata_slc2a11l_2	V417R	# |---->Altered PTM_site (Pr = 0.10)
Brotula_barbata_slc2a11l_2	L419I	0.352	Gain of Strand (Pr = 0.28 | P = 0.01); Gain of Loop (Pr = 0.27 | P = 0.03)	Altered Motifs (ELME000106:Substrate recognition site that interacts with cyclin and thereby increases phosphorylation by cyclin/cdk complexes. Predicted proteins should have a CDK phosphorylation site. Also used by cyclin/cdk inhibitors.; ELME000137:Protein phosphatase 1 catalytic subunit (PP1c) interacting motif binds targeting proteins that dock to the substrate for dephosphorylation. The motif defined is [RK]{0 -1}[VI][^P][FW].; ELME000146:Subtilisin/kexin isozyme-1 (SKI1) cleavage site ([RK]-X-[hydrophobic]-[LTKF]-|-X))	Predicted conservation scores
Brotula_barbata_slc2a11l_2	L419I	# Altered Effect (Pr = 0.28)
Brotula_barbata_slc2a11l_2	L419I	# |---->Altered Motifs (ELME000106|ELME000137|ELME000146)
Brotula_barbata_slc2a11l_2	L419I	# |---->Altered Structure_and_dynamics (Pr = 0.28)-------------------------------------------------------|
Brotula_barbata_slc2a11l_2	L419I	# | |---->Altered Secondary_structure (Pr = 0.28) |
Brotula_barbata_slc2a11l_2	L419I	# | | |---->Gain of Strand (Pr = 0.28 | P = 0.01) |
Brotula_barbata_slc2a11l_2	L419I	# | | |---->Gain of Loop (Pr = 0.27 | P = 0.03) |
Brotula_barbata_slc2a11l_2	L419I	# | | |
Brotula_barbata_slc2a11l_2	L419I	# | |---->Altered Stability_and_conformational_flexibility (Pr = 0.18) |
Brotula_barbata_slc2a11l_2	L419I	# | | |---->Altered Conformational_flexibility (Pr = 0.18) |
Brotula_barbata_slc2a11l_2	L419I	# | | |
Brotula_barbata_slc2a11l_2	L419I	# | |---->Altered Special_structural_signatures (Pr = 0.10) |
Brotula_barbata_slc2a11l_2	L419I	# | |---->Altered Signal_peptide (Pr = 0.00) |
Brotula_barbata_slc2a11l_2	L419I	# | | |
Brotula_barbata_slc2a11l_2	L419I	# | |---->Altered Transmembrane_protein (Pr = 0.10) |
Brotula_barbata_slc2a11l_2	L419I	# | |
Brotula_barbata_slc2a11l_2	L419I	# |---->Altered Functional_residue (Pr = 0.13) |
Brotula_barbata_slc2a11l_2	L419I	# |---->Altered Macromolecular_binding (Pr = 0.13) |
Brotula_barbata_slc2a11l_2	L419I	# | |---->Altered Protein_binding (Pr = 0.13) |
Brotula_barbata_slc2a11l_2	L419I	# | |---->Altered Disordered_interface (Pr = 0.02) |
Brotula_barbata_slc2a11l_2	L419I	# | | |
Brotula_barbata_slc2a11l_2	L419I	# | |---->Altered Ordered_interface (Pr = 0.13) |
Brotula_barbata_slc2a11l_2	L419I	# | |
Brotula_barbata_slc2a11l_2	L419I	# |---->Altered Metal_binding (Pr = 0.01)<---------------------------------------------------------|
Brotula_barbata_slc2a11l_2	L419I	# |
Brotula_barbata_slc2a11l_2	L419I	# |---->Altered PTM_site (Pr = 0.10)
Brotula_barbata_slc2a11l_2	F420L	0.359	Loss of Strand (Pr = 0.26 | P = 0.05); Altered Transmembrane_region (Pr = 0.01 | P = 0.01)	Altered Motifs (ELME000106:Substrate recognition site that interacts with cyclin and thereby increases phosphorylation by cyclin/cdk complexes. Predicted proteins should have a CDK phosphorylation site. Also used by cyclin/cdk inhibitors.; ELME000137:Protein phosphatase 1 catalytic subunit (PP1c) interacting motif binds targeting proteins that dock to the substrate for dephosphorylation. The motif defined is [RK]{0 -1}[VI][^P][FW].)	Predicted conservation scores
Brotula_barbata_slc2a11l_2	F420L	# Altered Effect (Pr = 0.26)
Brotula_barbata_slc2a11l_2	F420L	# |---->Altered Motifs (ELME000106|ELME000137)
Brotula_barbata_slc2a11l_2	F420L	# |---->Altered Structure_and_dynamics (Pr = 0.26)-------------------------------------------------------|
Brotula_barbata_slc2a11l_2	F420L	# | |---->Altered Secondary_structure (Pr = 0.26) |
Brotula_barbata_slc2a11l_2	F420L	# | | |---->Loss of Strand (Pr = 0.26 | P = 0.05) |
Brotula_barbata_slc2a11l_2	F420L	# | | |
Brotula_barbata_slc2a11l_2	F420L	# | |---->Altered Stability_and_conformational_flexibility (Pr = 0.18) |
Brotula_barbata_slc2a11l_2	F420L	# | | |---->Altered Conformational_flexibility (Pr = 0.18) |
Brotula_barbata_slc2a11l_2	F420L	# | | |
Brotula_barbata_slc2a11l_2	F420L	# | |---->Altered Special_structural_signatures (Pr = 0.10) |
Brotula_barbata_slc2a11l_2	F420L	# | |---->Altered Signal_peptide (Pr = 0.00) |
Brotula_barbata_slc2a11l_2	F420L	# | | |
Brotula_barbata_slc2a11l_2	F420L	# | |---->Altered Transmembrane_protein (Pr = 0.10) |
Brotula_barbata_slc2a11l_2	F420L	# | |---->Altered Transmembrane_region (Pr = 0.01 | P = 0.01) |
Brotula_barbata_slc2a11l_2	F420L	# | |
Brotula_barbata_slc2a11l_2	F420L	# |---->Altered Functional_residue (Pr = 0.13) |
Brotula_barbata_slc2a11l_2	F420L	# |---->Altered Macromolecular_binding (Pr = 0.13) |
Brotula_barbata_slc2a11l_2	F420L	# | |---->Altered Protein_binding (Pr = 0.13) |
Brotula_barbata_slc2a11l_2	F420L	# | |---->Altered Disordered_interface (Pr = 0.02) |
Brotula_barbata_slc2a11l_2	F420L	# | | |
Brotula_barbata_slc2a11l_2	F420L	# | |---->Altered Ordered_interface (Pr = 0.13) |
Brotula_barbata_slc2a11l_2	F420L	# | |
Brotula_barbata_slc2a11l_2	F420L	# |---->Altered Metal_binding (Pr = 0.01)<---------------------------------------------------------|
Brotula_barbata_slc2a11l_2	F420L	# |
Brotula_barbata_slc2a11l_2	F420L	# |---->Altered PTM_site (Pr = 0.10)
Brotula_barbata_slc2a11l_2	R421G	0.342	Loss of Helix (Pr = 0.28 | P = 0.02)	Altered Motifs (ELME000137:Protein phosphatase 1 catalytic subunit (PP1c) interacting motif binds targeting proteins that dock to the substrate for dephosphorylation. The motif defined is [RK]{0 -1}[VI][^P][FW].; PS00008:N-myristoylation site)	Predicted conservation scores
Brotula_barbata_slc2a11l_2	R421G	# Altered Effect (Pr = 0.28)
Brotula_barbata_slc2a11l_2	R421G	# |---->Altered Motifs (ELME000137|PS00008)
Brotula_barbata_slc2a11l_2	R421G	# |---->Altered Structure_and_dynamics (Pr = 0.28)-------------------------------------------------------|
Brotula_barbata_slc2a11l_2	R421G	# | |---->Altered Secondary_structure (Pr = 0.28) |
Brotula_barbata_slc2a11l_2	R421G	# | | |---->Loss of Helix (Pr = 0.28 | P = 0.02) |
Brotula_barbata_slc2a11l_2	R421G	# | | |
Brotula_barbata_slc2a11l_2	R421G	# | |---->Altered Stability_and_conformational_flexibility (Pr = 0.14) |
Brotula_barbata_slc2a11l_2	R421G	# | | |---->Altered Conformational_flexibility (Pr = 0.14) |
Brotula_barbata_slc2a11l_2	R421G	# | | |
Brotula_barbata_slc2a11l_2	R421G	# | |---->Altered Special_structural_signatures (Pr = 0.10) |
Brotula_barbata_slc2a11l_2	R421G	# | |---->Altered Signal_peptide (Pr = 0.00) |
Brotula_barbata_slc2a11l_2	R421G	# | | |
Brotula_barbata_slc2a11l_2	R421G	# | |---->Altered Transmembrane_protein (Pr = 0.10) |
Brotula_barbata_slc2a11l_2	R421G	# | |
Brotula_barbata_slc2a11l_2	R421G	# |---->Altered Functional_residue (Pr = 0.14) |
Brotula_barbata_slc2a11l_2	R421G	# |---->Altered Macromolecular_binding (Pr = 0.14) |
Brotula_barbata_slc2a11l_2	R421G	# | |---->Altered Protein_binding (Pr = 0.14) |
Brotula_barbata_slc2a11l_2	R421G	# | |---->Altered Disordered_interface (Pr = 0.02) |
Brotula_barbata_slc2a11l_2	R421G	# | | |
Brotula_barbata_slc2a11l_2	R421G	# | |---->Altered Ordered_interface (Pr = 0.14) |
Brotula_barbata_slc2a11l_2	R421G	# | |
Brotula_barbata_slc2a11l_2	R421G	# |---->Altered Metal_binding (Pr = 0.01)<---------------------------------------------------------|
Brotula_barbata_slc2a11l_2	R421G	# |
Brotula_barbata_slc2a11l_2	R421G	# |---->Altered PTM_site (Pr = 0.11)
Brotula_barbata_slc2a11l_2	C425F	0.734		Altered Motifs (ELME000120:Tyrosine-based sorting signal responsible for the interaction with mu subunit of AP (Adaptor Protein) complex; ELME000336:NEK2 phosphorylation motif with preferred Phe - Leu or Met in the -3 position to compensate for less favorable residues in the +1 and +2 position.)	Predicted conservation scores
Brotula_barbata_slc2a11l_2	C425F	# Altered Effect (Pr = 0.25)
Brotula_barbata_slc2a11l_2	C425F	# |---->Altered Motifs (ELME000120|ELME000336)
Brotula_barbata_slc2a11l_2	C425F	# |---->Altered Structure_and_dynamics (Pr = 0.25)-------------------------------------------------------|
Brotula_barbata_slc2a11l_2	C425F	# | |---->Altered Secondary_structure (Pr = 0.25) |
Brotula_barbata_slc2a11l_2	C425F	# | | |
Brotula_barbata_slc2a11l_2	C425F	# | |---->Altered Stability_and_conformational_flexibility (Pr = 0.07) |
Brotula_barbata_slc2a11l_2	C425F	# | | |---->Altered Conformational_flexibility (Pr = 0.07) |
Brotula_barbata_slc2a11l_2	C425F	# | | |
Brotula_barbata_slc2a11l_2	C425F	# | |---->Altered Special_structural_signatures (Pr = 0.06) |
Brotula_barbata_slc2a11l_2	C425F	# | |---->Altered Signal_peptide (Pr = 0.00) |
Brotula_barbata_slc2a11l_2	C425F	# | | |
Brotula_barbata_slc2a11l_2	C425F	# | |---->Altered Transmembrane_protein (Pr = 0.06) |
Brotula_barbata_slc2a11l_2	C425F	# | |
Brotula_barbata_slc2a11l_2	C425F	# |---->Altered Functional_residue (Pr = 0.13) |
Brotula_barbata_slc2a11l_2	C425F	# |---->Altered Macromolecular_binding (Pr = 0.13) |
Brotula_barbata_slc2a11l_2	C425F	# | |---->Altered Protein_binding (Pr = 0.13) |
Brotula_barbata_slc2a11l_2	C425F	# | |---->Altered Disordered_interface (Pr = 0.02) |
Brotula_barbata_slc2a11l_2	C425F	# | | |
Brotula_barbata_slc2a11l_2	C425F	# | |---->Altered Ordered_interface (Pr = 0.13) |
Brotula_barbata_slc2a11l_2	C425F	# | |
Brotula_barbata_slc2a11l_2	C425F	# |---->Altered Metal_binding (Pr = 0.01)<---------------------------------------------------------|
Brotula_barbata_slc2a11l_2	C425F	# |
Brotula_barbata_slc2a11l_2	C425F	# |---->Altered PTM_site (Pr = 0.10)
Brotula_barbata_slc2a11l_2	T429V	0.526	Altered Transmembrane_region (Pr = 0.01 | P = 0.01)	Altered Motifs (ELME000052:Phosphothreonine motif binding a subset of FHA domains that show a preference for a large aliphatic amino acid at the pT+3 position.; ELME000335:Inverted version of LIG_SUMO_SBM_1 that mediates binding to SUMO proteins non-covalently.; ELME000336:NEK2 phosphorylation motif with preferred Phe - Leu or Met in the -3 position to compensate for less favorable residues in the +1 and +2 position.)	Predicted conservation scores
Brotula_barbata_slc2a11l_2	T429V	# Altered Effect (Pr = 0.07)
Brotula_barbata_slc2a11l_2	T429V	# |---->Altered Motifs (ELME000052|ELME000335|ELME000336)
Brotula_barbata_slc2a11l_2	T429V	# |---->Altered Structure_and_dynamics (Pr = 0.07)-------------------------------------------------------|
Brotula_barbata_slc2a11l_2	T429V	# | |---->Altered Secondary_structure (Pr = 0.03) |
Brotula_barbata_slc2a11l_2	T429V	# | | |
Brotula_barbata_slc2a11l_2	T429V	# | |---->Altered Stability_and_conformational_flexibility (Pr = 0.07) |
Brotula_barbata_slc2a11l_2	T429V	# | | |---->Altered Conformational_flexibility (Pr = 0.07) |
Brotula_barbata_slc2a11l_2	T429V	# | | |
Brotula_barbata_slc2a11l_2	T429V	# | |---->Altered Special_structural_signatures (Pr = 0.03) |
Brotula_barbata_slc2a11l_2	T429V	# | |---->Altered Signal_peptide (Pr = 0.00) |
Brotula_barbata_slc2a11l_2	T429V	# | | |
Brotula_barbata_slc2a11l_2	T429V	# | |---->Altered Transmembrane_protein (Pr = 0.03) |
Brotula_barbata_slc2a11l_2	T429V	# | |---->Altered Transmembrane_region (Pr = 0.01 | P = 0.01) |
Brotula_barbata_slc2a11l_2	T429V	# | |
Brotula_barbata_slc2a11l_2	T429V	# |---->Altered Functional_residue (Pr = 0.07) |
Brotula_barbata_slc2a11l_2	T429V	# |---->Altered Macromolecular_binding (Pr = 0.07) |
Brotula_barbata_slc2a11l_2	T429V	# | |---->Altered Protein_binding (Pr = 0.07) |
Brotula_barbata_slc2a11l_2	T429V	# | |---->Altered Disordered_interface (Pr = 0.02) |
Brotula_barbata_slc2a11l_2	T429V	# | | |
Brotula_barbata_slc2a11l_2	T429V	# | |---->Altered Ordered_interface (Pr = 0.07) |
Brotula_barbata_slc2a11l_2	T429V	# | |
Brotula_barbata_slc2a11l_2	T429V	# |---->Altered Metal_binding (Pr = 0.01)<---------------------------------------------------------|
Brotula_barbata_slc2a11l_2	T429V	# |
Brotula_barbata_slc2a11l_2	T429V	# |---->Altered PTM_site (Pr = 0.01)
Brotula_barbata_slc2a11l_2	I431M	0.479		Altered Motifs (ELME000052:Phosphothreonine motif binding a subset of FHA domains that show a preference for a large aliphatic amino acid at the pT+3 position.; ELME000333:Motif that mediates binding to SUMO proteins non-covalently.; ELME000335:Inverted version of LIG_SUMO_SBM_1 that mediates binding to SUMO proteins non-covalently.; ELME000336:NEK2 phosphorylation motif with preferred Phe - Leu or Met in the -3 position to compensate for less favorable residues in the +1 and +2 position.)	Predicted conservation scores
Brotula_barbata_slc2a11l_2	I431M	# Altered Effect (Pr = 0.07)
Brotula_barbata_slc2a11l_2	I431M	# |---->Altered Motifs (ELME000052|ELME000333|ELME000335|ELME000336)
Brotula_barbata_slc2a11l_2	I431M	# |---->Altered Structure_and_dynamics (Pr = 0.07)-------------------------------------------------------|
Brotula_barbata_slc2a11l_2	I431M	# | |---->Altered Secondary_structure (Pr = 0.03) |
Brotula_barbata_slc2a11l_2	I431M	# | | |
Brotula_barbata_slc2a11l_2	I431M	# | |---->Altered Stability_and_conformational_flexibility (Pr = 0.07) |
Brotula_barbata_slc2a11l_2	I431M	# | | |---->Altered Conformational_flexibility (Pr = 0.07) |
Brotula_barbata_slc2a11l_2	I431M	# | | |
Brotula_barbata_slc2a11l_2	I431M	# | |---->Altered Special_structural_signatures (Pr = 0.03) |
Brotula_barbata_slc2a11l_2	I431M	# | |---->Altered Signal_peptide (Pr = 0.00) |
Brotula_barbata_slc2a11l_2	I431M	# | | |
Brotula_barbata_slc2a11l_2	I431M	# | |---->Altered Transmembrane_protein (Pr = 0.03) |
Brotula_barbata_slc2a11l_2	I431M	# | |
Brotula_barbata_slc2a11l_2	I431M	# |---->Altered Functional_residue (Pr = 0.06) |
Brotula_barbata_slc2a11l_2	I431M	# |---->Altered Macromolecular_binding (Pr = 0.06) |
Brotula_barbata_slc2a11l_2	I431M	# | |---->Altered Protein_binding (Pr = 0.06) |
Brotula_barbata_slc2a11l_2	I431M	# | |---->Altered Disordered_interface (Pr = 0.03) |
Brotula_barbata_slc2a11l_2	I431M	# | | |
Brotula_barbata_slc2a11l_2	I431M	# | |---->Altered Ordered_interface (Pr = 0.06) |
Brotula_barbata_slc2a11l_2	I431M	# | |
Brotula_barbata_slc2a11l_2	I431M	# |---->Altered Metal_binding (Pr = 0.01)<---------------------------------------------------------|
Brotula_barbata_slc2a11l_2	I431M	# |
Brotula_barbata_slc2a11l_2	I431M	# |---->Altered PTM_site (Pr = 0.01)
Brotula_barbata_slc2a11l_2	I435V	0.209	Altered Cytoplasmic_loop (Pr = 0.22 | P = 3.1e-03)	Altered Motifs (ELME000052:Phosphothreonine motif binding a subset of FHA domains that show a preference for a large aliphatic amino acid at the pT+3 position.; ELME000336:NEK2 phosphorylation motif with preferred Phe - Leu or Met in the -3 position to compensate for less favorable residues in the +1 and +2 position.)	Predicted conservation scores
Brotula_barbata_slc2a11l_2	I435V	# Altered Effect (Pr = 0.23)
Brotula_barbata_slc2a11l_2	I435V	# |---->Altered Motifs (ELME000052|ELME000336)
Brotula_barbata_slc2a11l_2	I435V	# |---->Altered Structure_and_dynamics (Pr = 0.23)-------------------------------------------------------|
Brotula_barbata_slc2a11l_2	I435V	# | |---->Altered Secondary_structure (Pr = 0.23) |
Brotula_barbata_slc2a11l_2	I435V	# | | |
Brotula_barbata_slc2a11l_2	I435V	# | |---->Altered Stability_and_conformational_flexibility (Pr = 0.11) |
Brotula_barbata_slc2a11l_2	I435V	# | | |---->Altered Conformational_flexibility (Pr = 0.11) |
Brotula_barbata_slc2a11l_2	I435V	# | | |
Brotula_barbata_slc2a11l_2	I435V	# | |---->Altered Special_structural_signatures (Pr = 0.22) |
Brotula_barbata_slc2a11l_2	I435V	# | |---->Altered Signal_peptide (Pr = 0.00) |
Brotula_barbata_slc2a11l_2	I435V	# | | |
Brotula_barbata_slc2a11l_2	I435V	# | |---->Altered Transmembrane_protein (Pr = 0.22) |
Brotula_barbata_slc2a11l_2	I435V	# | |---->Altered Non-cytoplasmic_loop (Pr = 0.22 | P = 3.1e-03) |
Brotula_barbata_slc2a11l_2	I435V	# | |
Brotula_barbata_slc2a11l_2	I435V	# |---->Altered Functional_residue (Pr = 0.11) |
Brotula_barbata_slc2a11l_2	I435V	# |---->Altered Macromolecular_binding (Pr = 0.11) |
Brotula_barbata_slc2a11l_2	I435V	# | |---->Altered Protein_binding (Pr = 0.11) |
Brotula_barbata_slc2a11l_2	I435V	# | |---->Altered Disordered_interface (Pr = 0.03) |
Brotula_barbata_slc2a11l_2	I435V	# | | |
Brotula_barbata_slc2a11l_2	I435V	# | |---->Altered Ordered_interface (Pr = 0.11) |
Brotula_barbata_slc2a11l_2	I435V	# | |
Brotula_barbata_slc2a11l_2	I435V	# |---->Altered Metal_binding (Pr = 0.00)<---------------------------------------------------------|
Brotula_barbata_slc2a11l_2	I435V	# |
Brotula_barbata_slc2a11l_2	I435V	# |---->Altered PTM_site (Pr = 0.01)
Brotula_barbata_slc2a11l_2	Q440E	0.535	Altered Cytoplasmic_loop (Pr = 0.30 | P = 1.7e-04)	Altered Motifs (ELME000052:Phosphothreonine motif binding a subset of FHA domains that show a preference for a large aliphatic amino acid at the pT+3 position.; ELME000182:STAT5 Src Homology 2 (SH2) domain binding motif.)	Predicted conservation scores
Brotula_barbata_slc2a11l_2	Q440E	# Altered Effect (Pr = 0.30)
Brotula_barbata_slc2a11l_2	Q440E	# |---->Altered Motifs (ELME000052|ELME000182)
Brotula_barbata_slc2a11l_2	Q440E	# |---->Altered Structure_and_dynamics (Pr = 0.30)-------------------------------------------------------|
Brotula_barbata_slc2a11l_2	Q440E	# | |---->Altered Secondary_structure (Pr = 0.24) |
Brotula_barbata_slc2a11l_2	Q440E	# | | |
Brotula_barbata_slc2a11l_2	Q440E	# | |---->Altered Stability_and_conformational_flexibility (Pr = 0.13) |
Brotula_barbata_slc2a11l_2	Q440E	# | | |---->Altered Conformational_flexibility (Pr = 0.13) |
Brotula_barbata_slc2a11l_2	Q440E	# | | |
Brotula_barbata_slc2a11l_2	Q440E	# | |---->Altered Special_structural_signatures (Pr = 0.30) |
Brotula_barbata_slc2a11l_2	Q440E	# | |---->Altered Signal_peptide (Pr = 0.00) |
Brotula_barbata_slc2a11l_2	Q440E	# | | |
Brotula_barbata_slc2a11l_2	Q440E	# | |---->Altered Transmembrane_protein (Pr = 0.30) |
Brotula_barbata_slc2a11l_2	Q440E	# | |---->Altered Non-cytoplasmic_loop (Pr = 0.30 | P = 1.7e-04) |
Brotula_barbata_slc2a11l_2	Q440E	# | |
Brotula_barbata_slc2a11l_2	Q440E	# |---->Altered Functional_residue (Pr = 0.11) |
Brotula_barbata_slc2a11l_2	Q440E	# |---->Altered Macromolecular_binding (Pr = 0.11) |
Brotula_barbata_slc2a11l_2	Q440E	# | |---->Altered Protein_binding (Pr = 0.11) |
Brotula_barbata_slc2a11l_2	Q440E	# | |---->Altered Disordered_interface (Pr = 0.03) |
Brotula_barbata_slc2a11l_2	Q440E	# | | |
Brotula_barbata_slc2a11l_2	Q440E	# | |---->Altered Ordered_interface (Pr = 0.11) |
Brotula_barbata_slc2a11l_2	Q440E	# | |
Brotula_barbata_slc2a11l_2	Q440E	# |---->Altered Metal_binding (Pr = 0.02)<---------------------------------------------------------|
Brotula_barbata_slc2a11l_2	Q440E	# |
Brotula_barbata_slc2a11l_2	Q440E	# |---->Altered PTM_site (Pr = 0.07)
Brotula_barbata_slc2a11l_2	D441G	0.557	Altered Cytoplasmic_loop (Pr = 0.37 | P = 1.9e-05)	Altered Motifs (ELME000182:STAT5 Src Homology 2 (SH2) domain binding motif.)	Predicted conservation scores
Brotula_barbata_slc2a11l_2	D441G	# Altered Effect (Pr = 0.37)
Brotula_barbata_slc2a11l_2	D441G	# |---->Altered Motifs (ELME000182)
Brotula_barbata_slc2a11l_2	D441G	# |---->Altered Structure_and_dynamics (Pr = 0.37)-------------------------------------------------------|
Brotula_barbata_slc2a11l_2	D441G	# | |---->Altered Secondary_structure (Pr = 0.25) |
Brotula_barbata_slc2a11l_2	D441G	# | | |
Brotula_barbata_slc2a11l_2	D441G	# | |---->Altered Stability_and_conformational_flexibility (Pr = 0.12) |
Brotula_barbata_slc2a11l_2	D441G	# | | |---->Altered Conformational_flexibility (Pr = 0.12) |
Brotula_barbata_slc2a11l_2	D441G	# | | |
Brotula_barbata_slc2a11l_2	D441G	# | |---->Altered Special_structural_signatures (Pr = 0.37) |
Brotula_barbata_slc2a11l_2	D441G	# | |---->Altered Signal_peptide (Pr = 0.00) |
Brotula_barbata_slc2a11l_2	D441G	# | | |
Brotula_barbata_slc2a11l_2	D441G	# | |---->Altered Transmembrane_protein (Pr = 0.37) |
Brotula_barbata_slc2a11l_2	D441G	# | |---->Altered Non-cytoplasmic_loop (Pr = 0.37 | P = 1.9e-05) |
Brotula_barbata_slc2a11l_2	D441G	# | |
Brotula_barbata_slc2a11l_2	D441G	# |---->Altered Functional_residue (Pr = 0.11) |
Brotula_barbata_slc2a11l_2	D441G	# |---->Altered Macromolecular_binding (Pr = 0.11) |
Brotula_barbata_slc2a11l_2	D441G	# | |---->Altered Protein_binding (Pr = 0.11) |
Brotula_barbata_slc2a11l_2	D441G	# | |---->Altered Disordered_interface (Pr = 0.03) |
Brotula_barbata_slc2a11l_2	D441G	# | | |
Brotula_barbata_slc2a11l_2	D441G	# | |---->Altered Ordered_interface (Pr = 0.11) |
Brotula_barbata_slc2a11l_2	D441G	# | |
Brotula_barbata_slc2a11l_2	D441G	# |---->Altered Metal_binding (Pr = 0.01)<---------------------------------------------------------|
Brotula_barbata_slc2a11l_2	D441G	# |
Brotula_barbata_slc2a11l_2	D441G	# |---->Altered PTM_site (Pr = 0.01)
Brotula_barbata_slc2a11l_2	F445W	0.541	Altered Cytoplasmic_loop (Pr = 0.31 | P = 1.1e-04)	Altered Motifs (ELME000080:Wxxx[FY] motifs present in N-terminal half of Pex5 bind to Pex13 and Pex14 at peroxisomal and glycosomal membranes to facilitate entrance of PTS1 cargo proteins into the organellar lumen.)	Predicted conservation scores
Brotula_barbata_slc2a11l_2	F445W	# Altered Effect (Pr = 0.31)
Brotula_barbata_slc2a11l_2	F445W	# |---->Altered Motifs (ELME000080)
Brotula_barbata_slc2a11l_2	F445W	# |---->Altered Structure_and_dynamics (Pr = 0.31)-------------------------------------------------------|
Brotula_barbata_slc2a11l_2	F445W	# | |---->Altered Secondary_structure (Pr = 0.25) |
Brotula_barbata_slc2a11l_2	F445W	# | | |
Brotula_barbata_slc2a11l_2	F445W	# | |---->Altered Stability_and_conformational_flexibility (Pr = 0.11) |
Brotula_barbata_slc2a11l_2	F445W	# | | |---->Altered Conformational_flexibility (Pr = 0.11) |
Brotula_barbata_slc2a11l_2	F445W	# | | |
Brotula_barbata_slc2a11l_2	F445W	# | |---->Altered Special_structural_signatures (Pr = 0.31) |
Brotula_barbata_slc2a11l_2	F445W	# | |---->Altered Signal_peptide (Pr = 0.00) |
Brotula_barbata_slc2a11l_2	F445W	# | | |
Brotula_barbata_slc2a11l_2	F445W	# | |---->Altered Transmembrane_protein (Pr = 0.31) |
Brotula_barbata_slc2a11l_2	F445W	# | |---->Altered Non-cytoplasmic_loop (Pr = 0.31 | P = 1.1e-04) |
Brotula_barbata_slc2a11l_2	F445W	# | |
Brotula_barbata_slc2a11l_2	F445W	# |---->Altered Functional_residue (Pr = 0.20) |
Brotula_barbata_slc2a11l_2	F445W	# |---->Altered Macromolecular_binding (Pr = 0.20) |
Brotula_barbata_slc2a11l_2	F445W	# | |---->Altered Protein_binding (Pr = 0.20) |
Brotula_barbata_slc2a11l_2	F445W	# | |---->Altered Disordered_interface (Pr = 0.02) |
Brotula_barbata_slc2a11l_2	F445W	# | | |
Brotula_barbata_slc2a11l_2	F445W	# | |---->Altered Ordered_interface (Pr = 0.20) |
Brotula_barbata_slc2a11l_2	F445W	# | |
Brotula_barbata_slc2a11l_2	F445W	# |---->Altered Metal_binding (Pr = 0.01)<---------------------------------------------------------|
Brotula_barbata_slc2a11l_2	F445W	# |
Brotula_barbata_slc2a11l_2	F445W	# |---->Altered PTM_site (Pr = 0.01)
Brotula_barbata_slc2a11l_2	M447L	0.360	Altered Cytoplasmic_loop (Pr = 0.27 | P = 8.7e-04)	Altered Motifs (None)	Predicted conservation scores
Brotula_barbata_slc2a11l_2	M447L	# Altered Effect (Pr = 0.27)
Brotula_barbata_slc2a11l_2	M447L	# |---->Altered Motifs (None)
Brotula_barbata_slc2a11l_2	M447L	# |---->Altered Structure_and_dynamics (Pr = 0.27)-------------------------------------------------------|
Brotula_barbata_slc2a11l_2	M447L	# | |---->Altered Secondary_structure (Pr = 0.26) |
Brotula_barbata_slc2a11l_2	M447L	# | | |
Brotula_barbata_slc2a11l_2	M447L	# | |---->Altered Stability_and_conformational_flexibility (Pr = 0.10) |
Brotula_barbata_slc2a11l_2	M447L	# | | |---->Altered Conformational_flexibility (Pr = 0.10) |
Brotula_barbata_slc2a11l_2	M447L	# | | |
Brotula_barbata_slc2a11l_2	M447L	# | |---->Altered Special_structural_signatures (Pr = 0.27) |
Brotula_barbata_slc2a11l_2	M447L	# | |---->Altered Signal_peptide (Pr = 0.00) |
Brotula_barbata_slc2a11l_2	M447L	# | | |
Brotula_barbata_slc2a11l_2	M447L	# | |---->Altered Transmembrane_protein (Pr = 0.27) |
Brotula_barbata_slc2a11l_2	M447L	# | |---->Altered Non-cytoplasmic_loop (Pr = 0.27 | P = 8.7e-04) |
Brotula_barbata_slc2a11l_2	M447L	# | |
Brotula_barbata_slc2a11l_2	M447L	# |---->Altered Functional_residue (Pr = 0.19) |
Brotula_barbata_slc2a11l_2	M447L	# |---->Altered Macromolecular_binding (Pr = 0.19) |
Brotula_barbata_slc2a11l_2	M447L	# | |---->Altered Protein_binding (Pr = 0.19) |
Brotula_barbata_slc2a11l_2	M447L	# | |---->Altered Disordered_interface (Pr = 0.03) |
Brotula_barbata_slc2a11l_2	M447L	# | | |
Brotula_barbata_slc2a11l_2	M447L	# | |---->Altered Ordered_interface (Pr = 0.19) |
Brotula_barbata_slc2a11l_2	M447L	# | |
Brotula_barbata_slc2a11l_2	M447L	# |---->Altered Metal_binding (Pr = 0.01)<---------------------------------------------------------|
Brotula_barbata_slc2a11l_2	M447L	# |
Brotula_barbata_slc2a11l_2	M447L	# |---->Altered PTM_site (Pr = 0.01)
Brotula_barbata_slc2a11l_2	A453T	0.417		Altered Motifs (ELME000317:Motif binding to the dorsal surface of eIF4E.; ELME000335:Inverted version of LIG_SUMO_SBM_1 that mediates binding to SUMO proteins non-covalently.)	Predicted conservation scores
Brotula_barbata_slc2a11l_2	A453T	# Altered Effect (Pr = 0.25)
Brotula_barbata_slc2a11l_2	A453T	# |---->Altered Motifs (ELME000317|ELME000335)
Brotula_barbata_slc2a11l_2	A453T	# |---->Altered Structure_and_dynamics (Pr = 0.25)-------------------------------------------------------|
Brotula_barbata_slc2a11l_2	A453T	# | |---->Altered Secondary_structure (Pr = 0.25) |
Brotula_barbata_slc2a11l_2	A453T	# | | |
Brotula_barbata_slc2a11l_2	A453T	# | |---->Altered Stability_and_conformational_flexibility (Pr = 0.07) |
Brotula_barbata_slc2a11l_2	A453T	# | | |---->Altered Conformational_flexibility (Pr = 0.07) |
Brotula_barbata_slc2a11l_2	A453T	# | | |
Brotula_barbata_slc2a11l_2	A453T	# | |---->Altered Special_structural_signatures (Pr = 0.03) |
Brotula_barbata_slc2a11l_2	A453T	# | |---->Altered Signal_peptide (Pr = 0.00) |
Brotula_barbata_slc2a11l_2	A453T	# | | |
Brotula_barbata_slc2a11l_2	A453T	# | |---->Altered Transmembrane_protein (Pr = 0.03) |
Brotula_barbata_slc2a11l_2	A453T	# | |
Brotula_barbata_slc2a11l_2	A453T	# |---->Altered Functional_residue (Pr = 0.19) |
Brotula_barbata_slc2a11l_2	A453T	# |---->Altered Macromolecular_binding (Pr = 0.19) |
Brotula_barbata_slc2a11l_2	A453T	# | |---->Altered Protein_binding (Pr = 0.19) |
Brotula_barbata_slc2a11l_2	A453T	# | |---->Altered Disordered_interface (Pr = 0.04) |
Brotula_barbata_slc2a11l_2	A453T	# | | |
Brotula_barbata_slc2a11l_2	A453T	# | |---->Altered Ordered_interface (Pr = 0.19) |
Brotula_barbata_slc2a11l_2	A453T	# | |
Brotula_barbata_slc2a11l_2	A453T	# |---->Altered Metal_binding (Pr = 0.00)<---------------------------------------------------------|
Brotula_barbata_slc2a11l_2	A453T	# |
Brotula_barbata_slc2a11l_2	A453T	# |---->Altered PTM_site (Pr = 0.01)
Brotula_barbata_slc2a11l_2	F456Y	0.538	Altered Transmembrane_region (Pr = 0.01 | P = 8.5e-03)	Altered Motifs (ELME000020:ITIM (immunoreceptor tyrosine-based inhibitory motif). Phosphorylation of the ITIM motif - found in the cytoplasmic tail of some inhibitory receptors (KIRs) that bind MHC Class I - leads to the recruitment and activation of a protein tyrosine phosphatase.; ELME000083:SH-PTP2 and phospholipase C-gamma Src Homology 2 (SH2) domains binding motif.; ELME000120:Tyrosine-based sorting signal responsible for the interaction with mu subunit of AP (Adaptor Protein) complex; ELME000182:STAT5 Src Homology 2 (SH2) domain binding motif.; ELME000328:Fxxx[WF] motifs are present in Pex19 and S. cerevisiae Pex5 cytosolic receptors that bind to peroxisomal membrane docking member - Pex14)	Predicted conservation scores
Brotula_barbata_slc2a11l_2	F456Y	# Altered Effect (Pr = 0.25)
Brotula_barbata_slc2a11l_2	F456Y	# |---->Altered Motifs (ELME000020|ELME000083|ELME000120|ELME000182|ELME000328)
Brotula_barbata_slc2a11l_2	F456Y	# |---->Altered Structure_and_dynamics (Pr = 0.25)-------------------------------------------------------|
Brotula_barbata_slc2a11l_2	F456Y	# | |---->Altered Secondary_structure (Pr = 0.25) |
Brotula_barbata_slc2a11l_2	F456Y	# | | |
Brotula_barbata_slc2a11l_2	F456Y	# | |---->Altered Stability_and_conformational_flexibility (Pr = 0.07) |
Brotula_barbata_slc2a11l_2	F456Y	# | | |---->Altered Conformational_flexibility (Pr = 0.07) |
Brotula_barbata_slc2a11l_2	F456Y	# | | |
Brotula_barbata_slc2a11l_2	F456Y	# | |---->Altered Special_structural_signatures (Pr = 0.03) |
Brotula_barbata_slc2a11l_2	F456Y	# | |---->Altered Signal_peptide (Pr = 0.00) |
Brotula_barbata_slc2a11l_2	F456Y	# | | |
Brotula_barbata_slc2a11l_2	F456Y	# | |---->Altered Transmembrane_protein (Pr = 0.03) |
Brotula_barbata_slc2a11l_2	F456Y	# | |---->Altered Transmembrane_region (Pr = 0.01 | P = 8.5e-03) |
Brotula_barbata_slc2a11l_2	F456Y	# | |
Brotula_barbata_slc2a11l_2	F456Y	# |---->Altered Functional_residue (Pr = 0.16) |
Brotula_barbata_slc2a11l_2	F456Y	# |---->Altered Macromolecular_binding (Pr = 0.16) |
Brotula_barbata_slc2a11l_2	F456Y	# | |---->Altered Protein_binding (Pr = 0.16) |
Brotula_barbata_slc2a11l_2	F456Y	# | |---->Altered Disordered_interface (Pr = 0.04) |
Brotula_barbata_slc2a11l_2	F456Y	# | | |
Brotula_barbata_slc2a11l_2	F456Y	# | |---->Altered Ordered_interface (Pr = 0.16) |
Brotula_barbata_slc2a11l_2	F456Y	# | |
Brotula_barbata_slc2a11l_2	F456Y	# |---->Altered Metal_binding (Pr = 0.01)<---------------------------------------------------------|
Brotula_barbata_slc2a11l_2	F456Y	# |
Brotula_barbata_slc2a11l_2	F456Y	# |---->Altered PTM_site (Pr = 0.01)
Brotula_barbata_slc2a11l_2	S463A	0.190	Altered Transmembrane_region (Pr = 0.01 | P = 9.5e-03)	Altered Motifs (ELME000085:Glycosaminoglycan attachment site; ELME000336:NEK2 phosphorylation motif with preferred Phe - Leu or Met in the -3 position to compensate for less favorable residues in the +1 and +2 position.)	Predicted conservation scores
Brotula_barbata_slc2a11l_2	S463A	# Altered Effect (Pr = 0.26)
Brotula_barbata_slc2a11l_2	S463A	# |---->Altered Motifs (ELME000085|ELME000336)
Brotula_barbata_slc2a11l_2	S463A	# |---->Altered Structure_and_dynamics (Pr = 0.26)-------------------------------------------------------|
Brotula_barbata_slc2a11l_2	S463A	# | |---->Altered Secondary_structure (Pr = 0.26) |
Brotula_barbata_slc2a11l_2	S463A	# | | |
Brotula_barbata_slc2a11l_2	S463A	# | |---->Altered Stability_and_conformational_flexibility (Pr = 0.20) |
Brotula_barbata_slc2a11l_2	S463A	# | | |---->Altered Conformational_flexibility (Pr = 0.20) |
Brotula_barbata_slc2a11l_2	S463A	# | | |
Brotula_barbata_slc2a11l_2	S463A	# | |---->Altered Special_structural_signatures (Pr = 0.07) |
Brotula_barbata_slc2a11l_2	S463A	# | |---->Altered Signal_peptide (Pr = 0.00) |
Brotula_barbata_slc2a11l_2	S463A	# | | |
Brotula_barbata_slc2a11l_2	S463A	# | |---->Altered Transmembrane_protein (Pr = 0.07) |
Brotula_barbata_slc2a11l_2	S463A	# | |---->Altered Transmembrane_region (Pr = 0.01 | P = 9.5e-03) |
Brotula_barbata_slc2a11l_2	S463A	# | |
Brotula_barbata_slc2a11l_2	S463A	# |---->Altered Functional_residue (Pr = 0.16) |
Brotula_barbata_slc2a11l_2	S463A	# |---->Altered Macromolecular_binding (Pr = 0.16) |
Brotula_barbata_slc2a11l_2	S463A	# | |---->Altered Protein_binding (Pr = 0.16) |
Brotula_barbata_slc2a11l_2	S463A	# | |---->Altered Disordered_interface (Pr = 0.04) |
Brotula_barbata_slc2a11l_2	S463A	# | | |
Brotula_barbata_slc2a11l_2	S463A	# | |---->Altered Ordered_interface (Pr = 0.16) |
Brotula_barbata_slc2a11l_2	S463A	# | |
Brotula_barbata_slc2a11l_2	S463A	# |---->Altered Metal_binding (Pr = 0.04)<---------------------------------------------------------|
Brotula_barbata_slc2a11l_2	S463A	# |
Brotula_barbata_slc2a11l_2	S463A	# |---->Altered PTM_site (Pr = 0.01)
Brotula_barbata_slc2a11l_2	S464I	0.317	Altered Transmembrane_region (Pr = 0.01 | P = 8.6e-03)	Altered Motifs (ELME000085:Glycosaminoglycan attachment site; ELME000336:NEK2 phosphorylation motif with preferred Phe - Leu or Met in the -3 position to compensate for less favorable residues in the +1 and +2 position.)	Predicted conservation scores
Brotula_barbata_slc2a11l_2	S464I	# Altered Effect (Pr = 0.25)
Brotula_barbata_slc2a11l_2	S464I	# |---->Altered Motifs (ELME000085|ELME000336)
Brotula_barbata_slc2a11l_2	S464I	# |---->Altered Structure_and_dynamics (Pr = 0.25)-------------------------------------------------------|
Brotula_barbata_slc2a11l_2	S464I	# | |---->Altered Secondary_structure (Pr = 0.25) |
Brotula_barbata_slc2a11l_2	S464I	# | | |
Brotula_barbata_slc2a11l_2	S464I	# | |---->Altered Stability_and_conformational_flexibility (Pr = 0.21) |
Brotula_barbata_slc2a11l_2	S464I	# | | |---->Altered Conformational_flexibility (Pr = 0.21) |
Brotula_barbata_slc2a11l_2	S464I	# | | |
Brotula_barbata_slc2a11l_2	S464I	# | |---->Altered Special_structural_signatures (Pr = 0.07) |
Brotula_barbata_slc2a11l_2	S464I	# | |---->Altered Signal_peptide (Pr = 0.00) |
Brotula_barbata_slc2a11l_2	S464I	# | | |
Brotula_barbata_slc2a11l_2	S464I	# | |---->Altered Transmembrane_protein (Pr = 0.07) |
Brotula_barbata_slc2a11l_2	S464I	# | |---->Altered Transmembrane_region (Pr = 0.01 | P = 8.6e-03) |
Brotula_barbata_slc2a11l_2	S464I	# | |
Brotula_barbata_slc2a11l_2	S464I	# |---->Altered Functional_residue (Pr = 0.16) |
Brotula_barbata_slc2a11l_2	S464I	# |---->Altered Macromolecular_binding (Pr = 0.16) |
Brotula_barbata_slc2a11l_2	S464I	# | |---->Altered Protein_binding (Pr = 0.16) |
Brotula_barbata_slc2a11l_2	S464I	# | |---->Altered Disordered_interface (Pr = 0.07) |
Brotula_barbata_slc2a11l_2	S464I	# | | |
Brotula_barbata_slc2a11l_2	S464I	# | |---->Altered Ordered_interface (Pr = 0.16) |
Brotula_barbata_slc2a11l_2	S464I	# | |
Brotula_barbata_slc2a11l_2	S464I	# |---->Altered Metal_binding (Pr = 0.04)<---------------------------------------------------------|
Brotula_barbata_slc2a11l_2	S464I	# |
Brotula_barbata_slc2a11l_2	S464I	# |---->Altered PTM_site (Pr = 0.01)
Brotula_barbata_slc2a11l_2	A471G	0.519	Altered Cytoplasmic_loop (Pr = 0.17 | P = 9.6e-03)	Altered Motifs (ELME000052:Phosphothreonine motif binding a subset of FHA domains that show a preference for a large aliphatic amino acid at the pT+3 position.; ELME000155:This is the motif recognized by those SH3 domains with a non-canonical class I recognition specificity)	Predicted conservation scores
Brotula_barbata_slc2a11l_2	A471G	# Altered Effect (Pr = 0.26)
Brotula_barbata_slc2a11l_2	A471G	# |---->Altered Motifs (ELME000052|ELME000155)
Brotula_barbata_slc2a11l_2	A471G	# |---->Altered Structure_and_dynamics (Pr = 0.26)-------------------------------------------------------|
Brotula_barbata_slc2a11l_2	A471G	# | |---->Altered Secondary_structure (Pr = 0.26) |
Brotula_barbata_slc2a11l_2	A471G	# | | |
Brotula_barbata_slc2a11l_2	A471G	# | |---->Altered Stability_and_conformational_flexibility (Pr = 0.20) |
Brotula_barbata_slc2a11l_2	A471G	# | | |---->Altered Conformational_flexibility (Pr = 0.20) |
Brotula_barbata_slc2a11l_2	A471G	# | | |
Brotula_barbata_slc2a11l_2	A471G	# | |---->Altered Special_structural_signatures (Pr = 0.17) |
Brotula_barbata_slc2a11l_2	A471G	# | |---->Altered Signal_peptide (Pr = 0.00) |
Brotula_barbata_slc2a11l_2	A471G	# | | |
Brotula_barbata_slc2a11l_2	A471G	# | |---->Altered Transmembrane_protein (Pr = 0.17) |
Brotula_barbata_slc2a11l_2	A471G	# | |---->Altered Non-cytoplasmic_loop (Pr = 0.17 | P = 9.6e-03) |
Brotula_barbata_slc2a11l_2	A471G	# | |
Brotula_barbata_slc2a11l_2	A471G	# |---->Altered Functional_residue (Pr = 0.16) |
Brotula_barbata_slc2a11l_2	A471G	# |---->Altered Macromolecular_binding (Pr = 0.16) |
Brotula_barbata_slc2a11l_2	A471G	# | |---->Altered Protein_binding (Pr = 0.16) |
Brotula_barbata_slc2a11l_2	A471G	# | |---->Altered Disordered_interface (Pr = 0.05) |
Brotula_barbata_slc2a11l_2	A471G	# | | |
Brotula_barbata_slc2a11l_2	A471G	# | |---->Altered Ordered_interface (Pr = 0.16) |
Brotula_barbata_slc2a11l_2	A471G	# | |
Brotula_barbata_slc2a11l_2	A471G	# |---->Altered Metal_binding (Pr = 0.08)<---------------------------------------------------------|
Brotula_barbata_slc2a11l_2	A471G	# |
Brotula_barbata_slc2a11l_2	A471G	# |---->Altered PTM_site (Pr = 0.03)
Brotula_barbata_slc2a11l_2	E476D	0.769	Altered Cytoplasmic_loop (Pr = 0.26 | P = 1.0e-03); Loss of Pyrrolidone_carboxylic_acid at Q480 (Pr = 0.14 | P = 5.1e-03)	Altered Motifs (ELME000202:(ST)Q motif which is phosphorylated by PIKK family members.; ELME000240:The USP7 NTD domain binding motif variant based on the EBV EBNA1 interaction.)	Predicted conservation scores
Brotula_barbata_slc2a11l_2	E476D	# Altered Effect (Pr = 0.26)
Brotula_barbata_slc2a11l_2	E476D	# |---->Altered Motifs (ELME000202|ELME000240)
Brotula_barbata_slc2a11l_2	E476D	# |---->Altered Structure_and_dynamics (Pr = 0.26)-------------------------------------------------------|
Brotula_barbata_slc2a11l_2	E476D	# | |---->Altered Secondary_structure (Pr = 0.25) |
Brotula_barbata_slc2a11l_2	E476D	# | | |
Brotula_barbata_slc2a11l_2	E476D	# | |---->Altered Stability_and_conformational_flexibility (Pr = 0.16) |
Brotula_barbata_slc2a11l_2	E476D	# | | |---->Altered Conformational_flexibility (Pr = 0.16) |
Brotula_barbata_slc2a11l_2	E476D	# | | |
Brotula_barbata_slc2a11l_2	E476D	# | |---->Altered Special_structural_signatures (Pr = 0.26) |
Brotula_barbata_slc2a11l_2	E476D	# | |---->Altered Signal_peptide (Pr = 0.00) |
Brotula_barbata_slc2a11l_2	E476D	# | | |
Brotula_barbata_slc2a11l_2	E476D	# | |---->Altered Transmembrane_protein (Pr = 0.26) |
Brotula_barbata_slc2a11l_2	E476D	# | |---->Altered Non-cytoplasmic_loop (Pr = 0.26 | P = 1.0e-03) |
Brotula_barbata_slc2a11l_2	E476D	# | |
Brotula_barbata_slc2a11l_2	E476D	# |---->Altered Functional_residue (Pr = 0.16) |
Brotula_barbata_slc2a11l_2	E476D	# |---->Altered Macromolecular_binding (Pr = 0.16) |
Brotula_barbata_slc2a11l_2	E476D	# | |---->Altered Protein_binding (Pr = 0.16) |
Brotula_barbata_slc2a11l_2	E476D	# | |---->Altered Disordered_interface (Pr = 0.16) |
Brotula_barbata_slc2a11l_2	E476D	# | | |
Brotula_barbata_slc2a11l_2	E476D	# | |---->Altered Ordered_interface (Pr = 0.16) |
Brotula_barbata_slc2a11l_2	E476D	# | |
Brotula_barbata_slc2a11l_2	E476D	# |---->Altered Metal_binding (Pr = 0.09)<---------------------------------------------------------|
Brotula_barbata_slc2a11l_2	E476D	# |
Brotula_barbata_slc2a11l_2	E476D	# |---->Altered PTM_site (Pr = 0.14)
Brotula_barbata_slc2a11l_2	E476D	# |---->Loss of Pyrrolidone_carboxylic_acid at Q480 (Pr = 0.14 | P = 5.1e-03)
Brotula_barbata_slc2a11l_2	S479I	0.474	Altered Cytoplasmic_loop (Pr = 0.31 | P = 1.1e-04); Loss of Pyrrolidone_carboxylic_acid at Q480 (Pr = 0.15 | P = 4.7e-03)	Altered Motifs (ELME000197:Phosphopeptide motif which directly interacts with the BRCT (carboxy-terminal) domain of the Breast Cancer Gene BRCA1 with low affinity; ELME000202:(ST)Q motif which is phosphorylated by PIKK family members.; ELME000240:The USP7 NTD domain binding motif variant based on the EBV EBNA1 interaction.; ELME000328:Fxxx[WF] motifs are present in Pex19 and S. cerevisiae Pex5 cytosolic receptors that bind to peroxisomal membrane docking member - Pex14; ELME000336:NEK2 phosphorylation motif with preferred Phe - Leu or Met in the -3 position to compensate for less favorable residues in the +1 and +2 position.)	Predicted conservation scores
Brotula_barbata_slc2a11l_2	S479I	# Altered Effect (Pr = 0.31)
Brotula_barbata_slc2a11l_2	S479I	# |---->Altered Motifs (ELME000197|ELME000202|ELME000240|ELME000328|ELME000336)
Brotula_barbata_slc2a11l_2	S479I	# |---->Altered Structure_and_dynamics (Pr = 0.31)-------------------------------------------------------|
Brotula_barbata_slc2a11l_2	S479I	# | |---->Altered Secondary_structure (Pr = 0.26) |
Brotula_barbata_slc2a11l_2	S479I	# | | |
Brotula_barbata_slc2a11l_2	S479I	# | |---->Altered Stability_and_conformational_flexibility (Pr = 0.18) |
Brotula_barbata_slc2a11l_2	S479I	# | | |---->Altered Conformational_flexibility (Pr = 0.18) |
Brotula_barbata_slc2a11l_2	S479I	# | | |
Brotula_barbata_slc2a11l_2	S479I	# | |---->Altered Special_structural_signatures (Pr = 0.31) |
Brotula_barbata_slc2a11l_2	S479I	# | |---->Altered Signal_peptide (Pr = 0.00) |
Brotula_barbata_slc2a11l_2	S479I	# | | |
Brotula_barbata_slc2a11l_2	S479I	# | |---->Altered Transmembrane_protein (Pr = 0.31) |
Brotula_barbata_slc2a11l_2	S479I	# | |---->Altered Non-cytoplasmic_loop (Pr = 0.31 | P = 1.1e-04) |
Brotula_barbata_slc2a11l_2	S479I	# | |
Brotula_barbata_slc2a11l_2	S479I	# |---->Altered Functional_residue (Pr = 0.23) |
Brotula_barbata_slc2a11l_2	S479I	# |---->Altered Macromolecular_binding (Pr = 0.23) |
Brotula_barbata_slc2a11l_2	S479I	# | |---->Altered Protein_binding (Pr = 0.23) |
Brotula_barbata_slc2a11l_2	S479I	# | |---->Altered Disordered_interface (Pr = 0.23) |
Brotula_barbata_slc2a11l_2	S479I	# | | |
Brotula_barbata_slc2a11l_2	S479I	# | |---->Altered Ordered_interface (Pr = 0.18) |
Brotula_barbata_slc2a11l_2	S479I	# | |
Brotula_barbata_slc2a11l_2	S479I	# |---->Altered Metal_binding (Pr = 0.08)<---------------------------------------------------------|
Brotula_barbata_slc2a11l_2	S479I	# |
Brotula_barbata_slc2a11l_2	S479I	# |---->Altered PTM_site (Pr = 0.15)
Brotula_barbata_slc2a11l_2	S479I	# |---->Loss of Pyrrolidone_carboxylic_acid at Q480 (Pr = 0.15 | P = 4.7e-03)
Brotula_barbata_slc2a11l_2	I489V	0.190	Altered Cytoplasmic_loop (Pr = 0.10 | P = 0.04); Altered Transmembrane_region (Pr = 0.01 | P = 0.01)	Altered Motifs (ELME000182:STAT5 Src Homology 2 (SH2) domain binding motif.)	Predicted conservation scores
Brotula_barbata_slc2a11l_2	I489V	# Altered Effect (Pr = 0.18)
Brotula_barbata_slc2a11l_2	I489V	# |---->Altered Motifs (ELME000182)
Brotula_barbata_slc2a11l_2	I489V	# |---->Altered Structure_and_dynamics (Pr = 0.18)-------------------------------------------------------|
Brotula_barbata_slc2a11l_2	I489V	# | |---->Altered Secondary_structure (Pr = 0.18) |
Brotula_barbata_slc2a11l_2	I489V	# | | |
Brotula_barbata_slc2a11l_2	I489V	# | |---->Altered Stability_and_conformational_flexibility (Pr = 0.13) |
Brotula_barbata_slc2a11l_2	I489V	# | | |---->Altered Conformational_flexibility (Pr = 0.13) |
Brotula_barbata_slc2a11l_2	I489V	# | | |
Brotula_barbata_slc2a11l_2	I489V	# | |---->Altered Special_structural_signatures (Pr = 0.15) |
Brotula_barbata_slc2a11l_2	I489V	# | |---->Altered Signal_peptide (Pr = 0.00) |
Brotula_barbata_slc2a11l_2	I489V	# | | |
Brotula_barbata_slc2a11l_2	I489V	# | |---->Altered Transmembrane_protein (Pr = 0.15) |
Brotula_barbata_slc2a11l_2	I489V	# | |---->Altered Transmembrane_region (Pr = 0.01 | P = 0.01) |
Brotula_barbata_slc2a11l_2	I489V	# | |---->Altered Non-cytoplasmic_loop (Pr = 0.10 | P = 0.04) |
Brotula_barbata_slc2a11l_2	I489V	# | |
Brotula_barbata_slc2a11l_2	I489V	# |---->Altered Functional_residue (Pr = 0.17) |
Brotula_barbata_slc2a11l_2	I489V	# |---->Altered Macromolecular_binding (Pr = 0.17) |
Brotula_barbata_slc2a11l_2	I489V	# | |---->Altered Protein_binding (Pr = 0.17) |
Brotula_barbata_slc2a11l_2	I489V	# | |---->Altered Disordered_interface (Pr = 0.10) |
Brotula_barbata_slc2a11l_2	I489V	# | | |
Brotula_barbata_slc2a11l_2	I489V	# | |---->Altered Ordered_interface (Pr = 0.17) |
Brotula_barbata_slc2a11l_2	I489V	# | |
Brotula_barbata_slc2a11l_2	I489V	# |---->Altered Metal_binding (Pr = 0.01)<---------------------------------------------------------|
Brotula_barbata_slc2a11l_2	I489V	# |
Brotula_barbata_slc2a11l_2	I489V	# |---->Altered PTM_site (Pr = 0.03)
Brotula_barbata_slc2a11l_2	C491Y	0.713	Altered Transmembrane_region (Pr = 0.01 | P = 0.01)	Altered Motifs (ELME000182:STAT5 Src Homology 2 (SH2) domain binding motif.)	Predicted conservation scores
Brotula_barbata_slc2a11l_2	C491Y	# Altered Effect (Pr = 0.22)
Brotula_barbata_slc2a11l_2	C491Y	# |---->Altered Motifs (ELME000182)
Brotula_barbata_slc2a11l_2	C491Y	# |---->Altered Structure_and_dynamics (Pr = 0.11)-------------------------------------------------------|
Brotula_barbata_slc2a11l_2	C491Y	# | |---->Altered Secondary_structure (Pr = 0.11) |
Brotula_barbata_slc2a11l_2	C491Y	# | | |
Brotula_barbata_slc2a11l_2	C491Y	# | |---->Altered Stability_and_conformational_flexibility (Pr = 0.09) |
Brotula_barbata_slc2a11l_2	C491Y	# | | |---->Altered Conformational_flexibility (Pr = 0.09) |
Brotula_barbata_slc2a11l_2	C491Y	# | | |
Brotula_barbata_slc2a11l_2	C491Y	# | |---->Altered Special_structural_signatures (Pr = 0.09) |
Brotula_barbata_slc2a11l_2	C491Y	# | |---->Altered Signal_peptide (Pr = 0.00) |
Brotula_barbata_slc2a11l_2	C491Y	# | | |
Brotula_barbata_slc2a11l_2	C491Y	# | |---->Altered Transmembrane_protein (Pr = 0.09) |
Brotula_barbata_slc2a11l_2	C491Y	# | |---->Altered Transmembrane_region (Pr = 0.01 | P = 0.01) |
Brotula_barbata_slc2a11l_2	C491Y	# | |
Brotula_barbata_slc2a11l_2	C491Y	# |---->Altered Functional_residue (Pr = 0.22) |
Brotula_barbata_slc2a11l_2	C491Y	# |---->Altered Macromolecular_binding (Pr = 0.22) |
Brotula_barbata_slc2a11l_2	C491Y	# | |---->Altered Protein_binding (Pr = 0.22) |
Brotula_barbata_slc2a11l_2	C491Y	# | |---->Altered Disordered_interface (Pr = 0.14) |
Brotula_barbata_slc2a11l_2	C491Y	# | | |
Brotula_barbata_slc2a11l_2	C491Y	# | |---->Altered Ordered_interface (Pr = 0.22) |
Brotula_barbata_slc2a11l_2	C491Y	# | |
Brotula_barbata_slc2a11l_2	C491Y	# |---->Altered Metal_binding (Pr = 0.01)<---------------------------------------------------------|
Brotula_barbata_slc2a11l_2	C491Y	# |
Brotula_barbata_slc2a11l_2	C491Y	# |---->Altered PTM_site (Pr = 0.03)
Brotula_barbata_slc2a11l_2	V496M	0.308	Altered Transmembrane_region (Pr = 0.01 | P = 0.01)	Altered Motifs (ELME000080:Wxxx[FY] motifs present in N-terminal half of Pex5 bind to Pex13 and Pex14 at peroxisomal and glycosomal membranes to facilitate entrance of PTS1 cargo proteins into the organellar lumen.)	Predicted conservation scores
Brotula_barbata_slc2a11l_2	V496M	# Altered Effect (Pr = 0.21)
Brotula_barbata_slc2a11l_2	V496M	# |---->Altered Motifs (ELME000080)
Brotula_barbata_slc2a11l_2	V496M	# |---->Altered Structure_and_dynamics (Pr = 0.10)-------------------------------------------------------|
Brotula_barbata_slc2a11l_2	V496M	# | |---->Altered Secondary_structure (Pr = 0.10) |
Brotula_barbata_slc2a11l_2	V496M	# | | |
Brotula_barbata_slc2a11l_2	V496M	# | |---->Altered Stability_and_conformational_flexibility (Pr = 0.07) |
Brotula_barbata_slc2a11l_2	V496M	# | | |---->Altered Conformational_flexibility (Pr = 0.07) |
Brotula_barbata_slc2a11l_2	V496M	# | | |
Brotula_barbata_slc2a11l_2	V496M	# | |---->Altered Special_structural_signatures (Pr = 0.05) |
Brotula_barbata_slc2a11l_2	V496M	# | |---->Altered Signal_peptide (Pr = 0.00) |
Brotula_barbata_slc2a11l_2	V496M	# | | |
Brotula_barbata_slc2a11l_2	V496M	# | |---->Altered Transmembrane_protein (Pr = 0.05) |
Brotula_barbata_slc2a11l_2	V496M	# | |---->Altered Transmembrane_region (Pr = 0.01 | P = 0.01) |
Brotula_barbata_slc2a11l_2	V496M	# | |
Brotula_barbata_slc2a11l_2	V496M	# |---->Altered Functional_residue (Pr = 0.21) |
Brotula_barbata_slc2a11l_2	V496M	# |---->Altered Macromolecular_binding (Pr = 0.21) |
Brotula_barbata_slc2a11l_2	V496M	# | |---->Altered Protein_binding (Pr = 0.21) |
Brotula_barbata_slc2a11l_2	V496M	# | |---->Altered Disordered_interface (Pr = 0.05) |
Brotula_barbata_slc2a11l_2	V496M	# | | |
Brotula_barbata_slc2a11l_2	V496M	# | |---->Altered Ordered_interface (Pr = 0.21) |
Brotula_barbata_slc2a11l_2	V496M	# | |
Brotula_barbata_slc2a11l_2	V496M	# |---->Altered Metal_binding (Pr = 0.01)<---------------------------------------------------------|
Brotula_barbata_slc2a11l_2	V496M	# |
Brotula_barbata_slc2a11l_2	V496M	# |---->Altered PTM_site (Pr = 0.01)
Brotula_barbata_slc2a11l_2	F499L	0.822	Altered Transmembrane_region (Pr = 0.01 | P = 0.01)	Altered Motifs (ELME000080:Wxxx[FY] motifs present in N-terminal half of Pex5 bind to Pex13 and Pex14 at peroxisomal and glycosomal membranes to facilitate entrance of PTS1 cargo proteins into the organellar lumen.)	Predicted conservation scores
Brotula_barbata_slc2a11l_2	F499L	# Altered Effect (Pr = 0.25)
Brotula_barbata_slc2a11l_2	F499L	# |---->Altered Motifs (ELME000080)
Brotula_barbata_slc2a11l_2	F499L	# |---->Altered Structure_and_dynamics (Pr = 0.25)-------------------------------------------------------|
Brotula_barbata_slc2a11l_2	F499L	# | |---->Altered Secondary_structure (Pr = 0.25) |
Brotula_barbata_slc2a11l_2	F499L	# | | |
Brotula_barbata_slc2a11l_2	F499L	# | |---->Altered Stability_and_conformational_flexibility (Pr = 0.11) |
Brotula_barbata_slc2a11l_2	F499L	# | | |---->Altered Conformational_flexibility (Pr = 0.11) |
Brotula_barbata_slc2a11l_2	F499L	# | | |
Brotula_barbata_slc2a11l_2	F499L	# | |---->Altered Special_structural_signatures (Pr = 0.08) |
Brotula_barbata_slc2a11l_2	F499L	# | |---->Altered Signal_peptide (Pr = 0.00) |
Brotula_barbata_slc2a11l_2	F499L	# | | |
Brotula_barbata_slc2a11l_2	F499L	# | |---->Altered Transmembrane_protein (Pr = 0.08) |
Brotula_barbata_slc2a11l_2	F499L	# | |---->Altered Transmembrane_region (Pr = 0.01 | P = 0.01) |
Brotula_barbata_slc2a11l_2	F499L	# | |
Brotula_barbata_slc2a11l_2	F499L	# |---->Altered Functional_residue (Pr = 0.20) |
Brotula_barbata_slc2a11l_2	F499L	# |---->Altered Macromolecular_binding (Pr = 0.20) |
Brotula_barbata_slc2a11l_2	F499L	# | |---->Altered Protein_binding (Pr = 0.20) |
Brotula_barbata_slc2a11l_2	F499L	# | |---->Altered Disordered_interface (Pr = 0.03) |
Brotula_barbata_slc2a11l_2	F499L	# | | |
Brotula_barbata_slc2a11l_2	F499L	# | |---->Altered Ordered_interface (Pr = 0.20) |
Brotula_barbata_slc2a11l_2	F499L	# | |
Brotula_barbata_slc2a11l_2	F499L	# |---->Altered Metal_binding (Pr = 0.01)<---------------------------------------------------------|
Brotula_barbata_slc2a11l_2	F499L	# |
Brotula_barbata_slc2a11l_2	F499L	# |---->Altered PTM_site (Pr = 0.01)
Brotula_barbata_slc2a11l_2	P506S	0.800	Altered Cytoplasmic_loop (Pr = 0.28 | P = 4.1e-04); Altered Transmembrane_region (Pr = 0.01 | P = 0.01)	Altered Motifs (ELME000064:CK2 phosphorylation site; ELME000335:Inverted version of LIG_SUMO_SBM_1 that mediates binding to SUMO proteins non-covalently.; ELME000336:NEK2 phosphorylation motif with preferred Phe - Leu or Met in the -3 position to compensate for less favorable residues in the +1 and +2 position.; PS00008:N-myristoylation site)	Predicted conservation scores
Brotula_barbata_slc2a11l_2	P506S	# Altered Effect (Pr = 0.28)
Brotula_barbata_slc2a11l_2	P506S	# |---->Altered Motifs (ELME000064|ELME000335|ELME000336|PS00008)
Brotula_barbata_slc2a11l_2	P506S	# |---->Altered Structure_and_dynamics (Pr = 0.28)-------------------------------------------------------|
Brotula_barbata_slc2a11l_2	P506S	# | |---->Altered Secondary_structure (Pr = 0.26) |
Brotula_barbata_slc2a11l_2	P506S	# | | |
Brotula_barbata_slc2a11l_2	P506S	# | |---->Altered Stability_and_conformational_flexibility (Pr = 0.08) |
Brotula_barbata_slc2a11l_2	P506S	# | | |---->Altered Conformational_flexibility (Pr = 0.08) |
Brotula_barbata_slc2a11l_2	P506S	# | | |
Brotula_barbata_slc2a11l_2	P506S	# | |---->Altered Special_structural_signatures (Pr = 0.28) |
Brotula_barbata_slc2a11l_2	P506S	# | |---->Altered Signal_peptide (Pr = 0.00) |
Brotula_barbata_slc2a11l_2	P506S	# | | |
Brotula_barbata_slc2a11l_2	P506S	# | |---->Altered Transmembrane_protein (Pr = 0.28) |
Brotula_barbata_slc2a11l_2	P506S	# | |---->Altered Transmembrane_region (Pr = 0.01 | P = 0.01) |
Brotula_barbata_slc2a11l_2	P506S	# | |---->Altered Non-cytoplasmic_loop (Pr = 0.28 | P = 4.1e-04) |
Brotula_barbata_slc2a11l_2	P506S	# | |
Brotula_barbata_slc2a11l_2	P506S	# |---->Altered Functional_residue (Pr = 0.16) |
Brotula_barbata_slc2a11l_2	P506S	# |---->Altered Macromolecular_binding (Pr = 0.16) |
Brotula_barbata_slc2a11l_2	P506S	# | |---->Altered Protein_binding (Pr = 0.16) |
Brotula_barbata_slc2a11l_2	P506S	# | |---->Altered Disordered_interface (Pr = 0.05) |
Brotula_barbata_slc2a11l_2	P506S	# | | |
Brotula_barbata_slc2a11l_2	P506S	# | |---->Altered Ordered_interface (Pr = 0.16) |
Brotula_barbata_slc2a11l_2	P506S	# | |
Brotula_barbata_slc2a11l_2	P506S	# |---->Altered Metal_binding (Pr = 0.03)<---------------------------------------------------------|
Brotula_barbata_slc2a11l_2	P506S	# |
Brotula_barbata_slc2a11l_2	P506S	# |---->Altered PTM_site (Pr = 0.05)
Brotula_barbata_slc2a11l_2	E511K	0.595	Altered Cytoplasmic_loop (Pr = 0.35 | P = 2.4e-05); Loss of Loop (Pr = 0.30 | P = 7.2e-03); Altered Transmembrane_region (Pr = 0.01 | P = 0.01)	Altered Motifs (ELME000064:CK2 phosphorylation site; ELME000333:Motif that mediates binding to SUMO proteins non-covalently.; PS00006:Casein kinase II phosphorylation site)	Predicted conservation scores
Brotula_barbata_slc2a11l_2	E511K	# Altered Effect (Pr = 0.35)
Brotula_barbata_slc2a11l_2	E511K	# |---->Altered Motifs (ELME000064|ELME000333|PS00006)
Brotula_barbata_slc2a11l_2	E511K	# |---->Altered Structure_and_dynamics (Pr = 0.35)-------------------------------------------------------|
Brotula_barbata_slc2a11l_2	E511K	# | |---->Altered Secondary_structure (Pr = 0.30) |
Brotula_barbata_slc2a11l_2	E511K	# | | |---->Loss of Loop (Pr = 0.30 | P = 7.2e-03) |
Brotula_barbata_slc2a11l_2	E511K	# | | |
Brotula_barbata_slc2a11l_2	E511K	# | |---->Altered Stability_and_conformational_flexibility (Pr = 0.09) |
Brotula_barbata_slc2a11l_2	E511K	# | | |---->Altered Conformational_flexibility (Pr = 0.09) |
Brotula_barbata_slc2a11l_2	E511K	# | | |
Brotula_barbata_slc2a11l_2	E511K	# | |---->Altered Special_structural_signatures (Pr = 0.35) |
Brotula_barbata_slc2a11l_2	E511K	# | |---->Altered Signal_peptide (Pr = 0.00) |
Brotula_barbata_slc2a11l_2	E511K	# | | |
Brotula_barbata_slc2a11l_2	E511K	# | |---->Altered Transmembrane_protein (Pr = 0.35) |
Brotula_barbata_slc2a11l_2	E511K	# | |---->Altered Transmembrane_region (Pr = 0.01 | P = 0.01) |
Brotula_barbata_slc2a11l_2	E511K	# | |---->Altered Non-cytoplasmic_loop (Pr = 0.35 | P = 2.4e-05) |
Brotula_barbata_slc2a11l_2	E511K	# | |
Brotula_barbata_slc2a11l_2	E511K	# |---->Altered Functional_residue (Pr = 0.14) |
Brotula_barbata_slc2a11l_2	E511K	# |---->Altered Macromolecular_binding (Pr = 0.14) |
Brotula_barbata_slc2a11l_2	E511K	# | |---->Altered Protein_binding (Pr = 0.14) |
Brotula_barbata_slc2a11l_2	E511K	# | |---->Altered Disordered_interface (Pr = 0.05) |
Brotula_barbata_slc2a11l_2	E511K	# | | |
Brotula_barbata_slc2a11l_2	E511K	# | |---->Altered Ordered_interface (Pr = 0.14) |
Brotula_barbata_slc2a11l_2	E511K	# | |
Brotula_barbata_slc2a11l_2	E511K	# |---->Altered Metal_binding (Pr = 0.02)<---------------------------------------------------------|
Brotula_barbata_slc2a11l_2	E511K	# |
Brotula_barbata_slc2a11l_2	E511K	# |---->Altered PTM_site (Pr = 0.05)
Brotula_barbata_slc2a11l_2	G514K	0.867	Altered Cytoplasmic_loop (Pr = 0.30 | P = 1.7e-04); Loss of Strand (Pr = 0.29 | P = 5.1e-03); Loss of Loop (Pr = 0.29 | P = 0.01)	Altered Motifs (ELME000197:Phosphopeptide motif which directly interacts with the BRCT (carboxy-terminal) domain of the Breast Cancer Gene BRCA1 with low affinity)	Predicted conservation scores
Brotula_barbata_slc2a11l_2	G514K	# Altered Effect (Pr = 0.30)
Brotula_barbata_slc2a11l_2	G514K	# |---->Altered Motifs (ELME000197)
Brotula_barbata_slc2a11l_2	G514K	# |---->Altered Structure_and_dynamics (Pr = 0.30)-------------------------------------------------------|
Brotula_barbata_slc2a11l_2	G514K	# | |---->Altered Secondary_structure (Pr = 0.29) |
Brotula_barbata_slc2a11l_2	G514K	# | | |---->Loss of Strand (Pr = 0.29 | P = 5.1e-03) |
Brotula_barbata_slc2a11l_2	G514K	# | | |---->Loss of Loop (Pr = 0.29 | P = 0.01) |
Brotula_barbata_slc2a11l_2	G514K	# | | |
Brotula_barbata_slc2a11l_2	G514K	# | |---->Altered Stability_and_conformational_flexibility (Pr = 0.09) |
Brotula_barbata_slc2a11l_2	G514K	# | | |---->Altered Conformational_flexibility (Pr = 0.09) |
Brotula_barbata_slc2a11l_2	G514K	# | | |
Brotula_barbata_slc2a11l_2	G514K	# | |---->Altered Special_structural_signatures (Pr = 0.30) |
Brotula_barbata_slc2a11l_2	G514K	# | |---->Altered Signal_peptide (Pr = 0.00) |
Brotula_barbata_slc2a11l_2	G514K	# | | |
Brotula_barbata_slc2a11l_2	G514K	# | |---->Altered Transmembrane_protein (Pr = 0.30) |
Brotula_barbata_slc2a11l_2	G514K	# | |---->Altered Non-cytoplasmic_loop (Pr = 0.30 | P = 1.7e-04) |
Brotula_barbata_slc2a11l_2	G514K	# | |
Brotula_barbata_slc2a11l_2	G514K	# |---->Altered Functional_residue (Pr = 0.15) |
Brotula_barbata_slc2a11l_2	G514K	# |---->Altered Macromolecular_binding (Pr = 0.15) |
Brotula_barbata_slc2a11l_2	G514K	# | |---->Altered Protein_binding (Pr = 0.15) |
Brotula_barbata_slc2a11l_2	G514K	# | |---->Altered Disordered_interface (Pr = 0.01) |
Brotula_barbata_slc2a11l_2	G514K	# | | |
Brotula_barbata_slc2a11l_2	G514K	# | |---->Altered Ordered_interface (Pr = 0.15) |
Brotula_barbata_slc2a11l_2	G514K	# | |
Brotula_barbata_slc2a11l_2	G514K	# |---->Altered Metal_binding (Pr = 0.02)<---------------------------------------------------------|
Brotula_barbata_slc2a11l_2	G514K	# |
Brotula_barbata_slc2a11l_2	G514K	# |---->Altered PTM_site (Pr = 0.05)
Brotula_barbata_slc2a11l_2	S515A	0.255	Altered Cytoplasmic_loop (Pr = 0.32 | P = 7.3e-05); Loss of Strand (Pr = 0.27 | P = 0.02)	Altered Motifs (ELME000197:Phosphopeptide motif which directly interacts with the BRCT (carboxy-terminal) domain of the Breast Cancer Gene BRCA1 with low affinity)	Predicted conservation scores
Brotula_barbata_slc2a11l_2	S515A	# Altered Effect (Pr = 0.32)
Brotula_barbata_slc2a11l_2	S515A	# |---->Altered Motifs (ELME000197)
Brotula_barbata_slc2a11l_2	S515A	# |---->Altered Structure_and_dynamics (Pr = 0.32)-------------------------------------------------------|
Brotula_barbata_slc2a11l_2	S515A	# | |---->Altered Secondary_structure (Pr = 0.27) |
Brotula_barbata_slc2a11l_2	S515A	# | | |---->Loss of Strand (Pr = 0.27 | P = 0.02) |
Brotula_barbata_slc2a11l_2	S515A	# | | |
Brotula_barbata_slc2a11l_2	S515A	# | |---->Altered Stability_and_conformational_flexibility (Pr = 0.09) |
Brotula_barbata_slc2a11l_2	S515A	# | | |---->Altered Conformational_flexibility (Pr = 0.09) |
Brotula_barbata_slc2a11l_2	S515A	# | | |
Brotula_barbata_slc2a11l_2	S515A	# | |---->Altered Special_structural_signatures (Pr = 0.32) |
Brotula_barbata_slc2a11l_2	S515A	# | |---->Altered Signal_peptide (Pr = 0.00) |
Brotula_barbata_slc2a11l_2	S515A	# | | |
Brotula_barbata_slc2a11l_2	S515A	# | |---->Altered Transmembrane_protein (Pr = 0.32) |
Brotula_barbata_slc2a11l_2	S515A	# | |---->Altered Non-cytoplasmic_loop (Pr = 0.32 | P = 7.3e-05) |
Brotula_barbata_slc2a11l_2	S515A	# | |
Brotula_barbata_slc2a11l_2	S515A	# |---->Altered Functional_residue (Pr = 0.15) |
Brotula_barbata_slc2a11l_2	S515A	# |---->Altered Macromolecular_binding (Pr = 0.15) |
Brotula_barbata_slc2a11l_2	S515A	# | |---->Altered Protein_binding (Pr = 0.15) |
Brotula_barbata_slc2a11l_2	S515A	# | |---->Altered Disordered_interface (Pr = 0.01) |
Brotula_barbata_slc2a11l_2	S515A	# | | |
Brotula_barbata_slc2a11l_2	S515A	# | |---->Altered Ordered_interface (Pr = 0.15) |
Brotula_barbata_slc2a11l_2	S515A	# | |
Brotula_barbata_slc2a11l_2	S515A	# |---->Altered Metal_binding (Pr = 0.02)<---------------------------------------------------------|
Brotula_barbata_slc2a11l_2	S515A	# |
Brotula_barbata_slc2a11l_2	S515A	# |---->Altered PTM_site (Pr = 0.05)
Brotula_barbata_slc2a11l_2	I520F	0.854	Loss of Strand (Pr = 0.29 | P = 5.6e-03); Altered Transmembrane_region (Pr = 0.01 | P = 0.01)	Altered Motifs (ELME000328:Fxxx[WF] motifs are present in Pex19 and S. cerevisiae Pex5 cytosolic receptors that bind to peroxisomal membrane docking member - Pex14)	Predicted conservation scores
Brotula_barbata_slc2a11l_2	I520F	# Altered Effect (Pr = 0.29)
Brotula_barbata_slc2a11l_2	I520F	# |---->Altered Motifs (ELME000328)
Brotula_barbata_slc2a11l_2	I520F	# |---->Altered Structure_and_dynamics (Pr = 0.29)-------------------------------------------------------|
Brotula_barbata_slc2a11l_2	I520F	# | |---->Altered Secondary_structure (Pr = 0.29) |
Brotula_barbata_slc2a11l_2	I520F	# | | |---->Loss of Strand (Pr = 0.29 | P = 5.6e-03) |
Brotula_barbata_slc2a11l_2	I520F	# | | |
Brotula_barbata_slc2a11l_2	I520F	# | |---->Altered Stability_and_conformational_flexibility (Pr = 0.08) |
Brotula_barbata_slc2a11l_2	I520F	# | | |---->Altered Conformational_flexibility (Pr = 0.08) |
Brotula_barbata_slc2a11l_2	I520F	# | | |
Brotula_barbata_slc2a11l_2	I520F	# | |---->Altered Special_structural_signatures (Pr = 0.07) |
Brotula_barbata_slc2a11l_2	I520F	# | |---->Altered Signal_peptide (Pr = 0.00) |
Brotula_barbata_slc2a11l_2	I520F	# | | |
Brotula_barbata_slc2a11l_2	I520F	# | |---->Altered Transmembrane_protein (Pr = 0.07) |
Brotula_barbata_slc2a11l_2	I520F	# | |---->Altered Transmembrane_region (Pr = 0.01 | P = 0.01) |
Brotula_barbata_slc2a11l_2	I520F	# | |
Brotula_barbata_slc2a11l_2	I520F	# |---->Altered Functional_residue (Pr = 0.14) |
Brotula_barbata_slc2a11l_2	I520F	# |---->Altered Macromolecular_binding (Pr = 0.14) |
Brotula_barbata_slc2a11l_2	I520F	# | |---->Altered Protein_binding (Pr = 0.14) |
Brotula_barbata_slc2a11l_2	I520F	# | |---->Altered Disordered_interface (Pr = 0.01) |
Brotula_barbata_slc2a11l_2	I520F	# | | |
Brotula_barbata_slc2a11l_2	I520F	# | |---->Altered Ordered_interface (Pr = 0.14) |
Brotula_barbata_slc2a11l_2	I520F	# | |
Brotula_barbata_slc2a11l_2	I520F	# |---->Altered Metal_binding (Pr = 0.01)<---------------------------------------------------------|
Brotula_barbata_slc2a11l_2	I520F	# |
Brotula_barbata_slc2a11l_2	I520F	# |---->Altered PTM_site (Pr = 0.00)
Brotula_barbata_slc2a11l_2	L522V	0.499	Gain of Strand (Pr = 0.28 | P = 6.9e-03); Altered Transmembrane_region (Pr = 0.01 | P = 0.01)	Altered Motifs (None)	Predicted conservation scores
Brotula_barbata_slc2a11l_2	L522V	# Altered Effect (Pr = 0.28)
Brotula_barbata_slc2a11l_2	L522V	# |---->Altered Motifs (None)
Brotula_barbata_slc2a11l_2	L522V	# |---->Altered Structure_and_dynamics (Pr = 0.28)-------------------------------------------------------|
Brotula_barbata_slc2a11l_2	L522V	# | |---->Altered Secondary_structure (Pr = 0.28) |
Brotula_barbata_slc2a11l_2	L522V	# | | |---->Gain of Strand (Pr = 0.28 | P = 6.9e-03) |
Brotula_barbata_slc2a11l_2	L522V	# | | |
Brotula_barbata_slc2a11l_2	L522V	# | |---->Altered Stability_and_conformational_flexibility (Pr = 0.05) |
Brotula_barbata_slc2a11l_2	L522V	# | | |---->Altered Conformational_flexibility (Pr = 0.05) |
Brotula_barbata_slc2a11l_2	L522V	# | | |
Brotula_barbata_slc2a11l_2	L522V	# | |---->Altered Special_structural_signatures (Pr = 0.01) |
Brotula_barbata_slc2a11l_2	L522V	# | |---->Altered Signal_peptide (Pr = 0.00) |
Brotula_barbata_slc2a11l_2	L522V	# | | |
Brotula_barbata_slc2a11l_2	L522V	# | |---->Altered Transmembrane_protein (Pr = 0.01) |
Brotula_barbata_slc2a11l_2	L522V	# | |---->Altered Transmembrane_region (Pr = 0.01 | P = 0.01) |
Brotula_barbata_slc2a11l_2	L522V	# | |
Brotula_barbata_slc2a11l_2	L522V	# |---->Altered Functional_residue (Pr = 0.13) |
Brotula_barbata_slc2a11l_2	L522V	# |---->Altered Macromolecular_binding (Pr = 0.13) |
Brotula_barbata_slc2a11l_2	L522V	# | |---->Altered Protein_binding (Pr = 0.13) |
Brotula_barbata_slc2a11l_2	L522V	# | |---->Altered Disordered_interface (Pr = 0.01) |
Brotula_barbata_slc2a11l_2	L522V	# | | |
Brotula_barbata_slc2a11l_2	L522V	# | |---->Altered Ordered_interface (Pr = 0.13) |
Brotula_barbata_slc2a11l_2	L522V	# | |
Brotula_barbata_slc2a11l_2	L522V	# |---->Altered Metal_binding (Pr = 0.01)<---------------------------------------------------------|
Brotula_barbata_slc2a11l_2	L522V	# |
Brotula_barbata_slc2a11l_2	L522V	# |---->Altered PTM_site (Pr = 0.00)
Brotula_barbata_slc2a11l_2	C525T	0.798	Altered Transmembrane_region (Pr = 0.01 | P = 0.01)	Altered Motifs (ELME000336:NEK2 phosphorylation motif with preferred Phe - Leu or Met in the -3 position to compensate for less favorable residues in the +1 and +2 position.)	Predicted conservation scores
Brotula_barbata_slc2a11l_2	C525T	# Altered Effect (Pr = 0.21)
Brotula_barbata_slc2a11l_2	C525T	# |---->Altered Motifs (ELME000336)
Brotula_barbata_slc2a11l_2	C525T	# |---->Altered Structure_and_dynamics (Pr = 0.21)-------------------------------------------------------|
Brotula_barbata_slc2a11l_2	C525T	# | |---->Altered Secondary_structure (Pr = 0.21) |
Brotula_barbata_slc2a11l_2	C525T	# | | |
Brotula_barbata_slc2a11l_2	C525T	# | |---->Altered Stability_and_conformational_flexibility (Pr = 0.06) |
Brotula_barbata_slc2a11l_2	C525T	# | | |---->Altered Conformational_flexibility (Pr = 0.06) |
Brotula_barbata_slc2a11l_2	C525T	# | | |
Brotula_barbata_slc2a11l_2	C525T	# | |---->Altered Special_structural_signatures (Pr = 0.06) |
Brotula_barbata_slc2a11l_2	C525T	# | |---->Altered Signal_peptide (Pr = 0.00) |
Brotula_barbata_slc2a11l_2	C525T	# | | |
Brotula_barbata_slc2a11l_2	C525T	# | |---->Altered Transmembrane_protein (Pr = 0.06) |
Brotula_barbata_slc2a11l_2	C525T	# | |---->Altered Transmembrane_region (Pr = 0.01 | P = 0.01) |
Brotula_barbata_slc2a11l_2	C525T	# | |
Brotula_barbata_slc2a11l_2	C525T	# |---->Altered Functional_residue (Pr = 0.11) |
Brotula_barbata_slc2a11l_2	C525T	# |---->Altered Macromolecular_binding (Pr = 0.11) |
Brotula_barbata_slc2a11l_2	C525T	# | |---->Altered Protein_binding (Pr = 0.11) |
Brotula_barbata_slc2a11l_2	C525T	# | |---->Altered Disordered_interface (Pr = 0.01) |
Brotula_barbata_slc2a11l_2	C525T	# | | |
Brotula_barbata_slc2a11l_2	C525T	# | |---->Altered Ordered_interface (Pr = 0.11) |
Brotula_barbata_slc2a11l_2	C525T	# | |
Brotula_barbata_slc2a11l_2	C525T	# |---->Altered Metal_binding (Pr = 0.01)<---------------------------------------------------------|
Brotula_barbata_slc2a11l_2	C525T	# |
Brotula_barbata_slc2a11l_2	C525T	# |---->Altered PTM_site (Pr = 0.01)
Brotula_barbata_slc2a11l_2	S526T	0.435	Altered Transmembrane_region (Pr = 0.01 | P = 1.0e-02)	Altered Motifs (ELME000336:NEK2 phosphorylation motif with preferred Phe - Leu or Met in the -3 position to compensate for less favorable residues in the +1 and +2 position.)	Predicted conservation scores
Brotula_barbata_slc2a11l_2	S526T	# Altered Effect (Pr = 0.22)
Brotula_barbata_slc2a11l_2	S526T	# |---->Altered Motifs (ELME000336)
Brotula_barbata_slc2a11l_2	S526T	# |---->Altered Structure_and_dynamics (Pr = 0.22)-------------------------------------------------------|
Brotula_barbata_slc2a11l_2	S526T	# | |---->Altered Secondary_structure (Pr = 0.22) |
Brotula_barbata_slc2a11l_2	S526T	# | | |
Brotula_barbata_slc2a11l_2	S526T	# | |---->Altered Stability_and_conformational_flexibility (Pr = 0.06) |
Brotula_barbata_slc2a11l_2	S526T	# | | |---->Altered Conformational_flexibility (Pr = 0.06) |
Brotula_barbata_slc2a11l_2	S526T	# | | |
Brotula_barbata_slc2a11l_2	S526T	# | |---->Altered Special_structural_signatures (Pr = 0.06) |
Brotula_barbata_slc2a11l_2	S526T	# | |---->Altered Signal_peptide (Pr = 0.00) |
Brotula_barbata_slc2a11l_2	S526T	# | | |
Brotula_barbata_slc2a11l_2	S526T	# | |---->Altered Transmembrane_protein (Pr = 0.06) |
Brotula_barbata_slc2a11l_2	S526T	# | |---->Altered Transmembrane_region (Pr = 0.01 | P = 1.0e-02) |
Brotula_barbata_slc2a11l_2	S526T	# | |
Brotula_barbata_slc2a11l_2	S526T	# |---->Altered Functional_residue (Pr = 0.13) |
Brotula_barbata_slc2a11l_2	S526T	# |---->Altered Macromolecular_binding (Pr = 0.13) |
Brotula_barbata_slc2a11l_2	S526T	# | |---->Altered Protein_binding (Pr = 0.13) |
Brotula_barbata_slc2a11l_2	S526T	# | |---->Altered Disordered_interface (Pr = 0.01) |
Brotula_barbata_slc2a11l_2	S526T	# | | |
Brotula_barbata_slc2a11l_2	S526T	# | |---->Altered Ordered_interface (Pr = 0.13) |
Brotula_barbata_slc2a11l_2	S526T	# | |
Brotula_barbata_slc2a11l_2	S526T	# |---->Altered Metal_binding (Pr = 0.01)<---------------------------------------------------------|
Brotula_barbata_slc2a11l_2	S526T	# |
Brotula_barbata_slc2a11l_2	S526T	# |---->Altered PTM_site (Pr = 0.01)
Brotula_barbata_slc2a11l_2	G529W	0.570	Gain of Helix (Pr = 0.28 | P = 0.02); Altered Transmembrane_region (Pr = 0.01 | P = 0.01)	Altered Motifs (None)	Predicted conservation scores
Brotula_barbata_slc2a11l_2	G529W	# Altered Effect (Pr = 0.28)
Brotula_barbata_slc2a11l_2	G529W	# |---->Altered Motifs (None)
Brotula_barbata_slc2a11l_2	G529W	# |---->Altered Structure_and_dynamics (Pr = 0.28)-------------------------------------------------------|
Brotula_barbata_slc2a11l_2	G529W	# | |---->Altered Secondary_structure (Pr = 0.28) |
Brotula_barbata_slc2a11l_2	G529W	# | | |---->Gain of Helix (Pr = 0.28 | P = 0.02) |
Brotula_barbata_slc2a11l_2	G529W	# | | |
Brotula_barbata_slc2a11l_2	G529W	# | |---->Altered Stability_and_conformational_flexibility (Pr = 0.06) |
Brotula_barbata_slc2a11l_2	G529W	# | | |---->Altered Conformational_flexibility (Pr = 0.06) |
Brotula_barbata_slc2a11l_2	G529W	# | | |
Brotula_barbata_slc2a11l_2	G529W	# | |---->Altered Special_structural_signatures (Pr = 0.15) |
Brotula_barbata_slc2a11l_2	G529W	# | |---->Altered Signal_peptide (Pr = 0.00) |
Brotula_barbata_slc2a11l_2	G529W	# | | |
Brotula_barbata_slc2a11l_2	G529W	# | |---->Altered Transmembrane_protein (Pr = 0.15) |
Brotula_barbata_slc2a11l_2	G529W	# | |---->Altered Transmembrane_region (Pr = 0.01 | P = 0.01) |
Brotula_barbata_slc2a11l_2	G529W	# | |
Brotula_barbata_slc2a11l_2	G529W	# |---->Altered Functional_residue (Pr = 0.15) |
Brotula_barbata_slc2a11l_2	G529W	# |---->Altered Macromolecular_binding (Pr = 0.15) |
Brotula_barbata_slc2a11l_2	G529W	# | |---->Altered Protein_binding (Pr = 0.15) |
Brotula_barbata_slc2a11l_2	G529W	# | |---->Altered Disordered_interface (Pr = 0.02) |
Brotula_barbata_slc2a11l_2	G529W	# | | |
Brotula_barbata_slc2a11l_2	G529W	# | |---->Altered Ordered_interface (Pr = 0.15) |
Brotula_barbata_slc2a11l_2	G529W	# | |
Brotula_barbata_slc2a11l_2	G529W	# |---->Altered Metal_binding (Pr = 0.02)<---------------------------------------------------------|
Brotula_barbata_slc2a11l_2	G529W	# |
Brotula_barbata_slc2a11l_2	G529W	# |---->Altered PTM_site (Pr = 0.11)
Brotula_barbata_slc2a11l_2	R533M	0.597	Gain of Helix (Pr = 0.27 | P = 0.04)	Altered Motifs (ELME000120:Tyrosine-based sorting signal responsible for the interaction with mu subunit of AP (Adaptor Protein) complex; ELME000182:STAT5 Src Homology 2 (SH2) domain binding motif.; ELME000300:SPAK/OSR1 kinase binding motif acts as a docking site which aids the interaction with their binding partners including the upstream activators and the phosphorylated substrates.)	Predicted conservation scores
Brotula_barbata_slc2a11l_2	R533M	# Altered Effect (Pr = 0.27)
Brotula_barbata_slc2a11l_2	R533M	# |---->Altered Motifs (ELME000120|ELME000182|ELME000300)
Brotula_barbata_slc2a11l_2	R533M	# |---->Altered Structure_and_dynamics (Pr = 0.27)-------------------------------------------------------|
Brotula_barbata_slc2a11l_2	R533M	# | |---->Altered Secondary_structure (Pr = 0.27) |
Brotula_barbata_slc2a11l_2	R533M	# | | |---->Gain of Helix (Pr = 0.27 | P = 0.04) |
Brotula_barbata_slc2a11l_2	R533M	# | | |
Brotula_barbata_slc2a11l_2	R533M	# | |---->Altered Stability_and_conformational_flexibility (Pr = 0.16) |
Brotula_barbata_slc2a11l_2	R533M	# | | |---->Altered Conformational_flexibility (Pr = 0.16) |
Brotula_barbata_slc2a11l_2	R533M	# | | |
Brotula_barbata_slc2a11l_2	R533M	# | |---->Altered Special_structural_signatures (Pr = 0.18) |
Brotula_barbata_slc2a11l_2	R533M	# | |---->Altered Signal_peptide (Pr = 0.00) |
Brotula_barbata_slc2a11l_2	R533M	# | | |
Brotula_barbata_slc2a11l_2	R533M	# | |---->Altered Transmembrane_protein (Pr = 0.18) |
Brotula_barbata_slc2a11l_2	R533M	# | |
Brotula_barbata_slc2a11l_2	R533M	# |---->Altered Functional_residue (Pr = 0.15) |
Brotula_barbata_slc2a11l_2	R533M	# |---->Altered Macromolecular_binding (Pr = 0.15) |
Brotula_barbata_slc2a11l_2	R533M	# | |---->Altered Protein_binding (Pr = 0.15) |
Brotula_barbata_slc2a11l_2	R533M	# | |---->Altered Disordered_interface (Pr = 0.02) |
Brotula_barbata_slc2a11l_2	R533M	# | | |
Brotula_barbata_slc2a11l_2	R533M	# | |---->Altered Ordered_interface (Pr = 0.15) |
Brotula_barbata_slc2a11l_2	R533M	# | |
Brotula_barbata_slc2a11l_2	R533M	# |---->Altered Metal_binding (Pr = 0.10)<---------------------------------------------------------|
Brotula_barbata_slc2a11l_2	R533M	# |
Brotula_barbata_slc2a11l_2	R533M	# |---->Altered PTM_site (Pr = 0.13)
Brotula_barbata_slc2a11l_2	F534L	0.430	Loss of Strand (Pr = 0.30 | P = 2.1e-03); Gain of Helix (Pr = 0.28 | P = 0.03)	Altered Motifs (ELME000083:SH-PTP2 and phospholipase C-gamma Src Homology 2 (SH2) domains binding motif.; ELME000120:Tyrosine-based sorting signal responsible for the interaction with mu subunit of AP (Adaptor Protein) complex; ELME000182:STAT5 Src Homology 2 (SH2) domain binding motif.; ELME000300:SPAK/OSR1 kinase binding motif acts as a docking site which aids the interaction with their binding partners including the upstream activators and the phosphorylated substrates.)	Predicted conservation scores
Brotula_barbata_slc2a11l_2	F534L	# Altered Effect (Pr = 0.30)
Brotula_barbata_slc2a11l_2	F534L	# |---->Altered Motifs (ELME000083|ELME000120|ELME000182|ELME000300)
Brotula_barbata_slc2a11l_2	F534L	# |---->Altered Structure_and_dynamics (Pr = 0.30)-------------------------------------------------------|
Brotula_barbata_slc2a11l_2	F534L	# | |---->Altered Secondary_structure (Pr = 0.30) |
Brotula_barbata_slc2a11l_2	F534L	# | | |---->Gain of Helix (Pr = 0.28 | P = 0.03) |
Brotula_barbata_slc2a11l_2	F534L	# | | |---->Loss of Strand (Pr = 0.30 | P = 2.1e-03) |
Brotula_barbata_slc2a11l_2	F534L	# | | |
Brotula_barbata_slc2a11l_2	F534L	# | |---->Altered Stability_and_conformational_flexibility (Pr = 0.18) |
Brotula_barbata_slc2a11l_2	F534L	# | | |---->Altered Conformational_flexibility (Pr = 0.18) |
Brotula_barbata_slc2a11l_2	F534L	# | | |
Brotula_barbata_slc2a11l_2	F534L	# | |---->Altered Special_structural_signatures (Pr = 0.18) |
Brotula_barbata_slc2a11l_2	F534L	# | |---->Altered Signal_peptide (Pr = 0.00) |
Brotula_barbata_slc2a11l_2	F534L	# | | |
Brotula_barbata_slc2a11l_2	F534L	# | |---->Altered Transmembrane_protein (Pr = 0.18) |
Brotula_barbata_slc2a11l_2	F534L	# | |
Brotula_barbata_slc2a11l_2	F534L	# |---->Altered Functional_residue (Pr = 0.15) |
Brotula_barbata_slc2a11l_2	F534L	# |---->Altered Macromolecular_binding (Pr = 0.15) |
Brotula_barbata_slc2a11l_2	F534L	# | |---->Altered Protein_binding (Pr = 0.15) |
Brotula_barbata_slc2a11l_2	F534L	# | |---->Altered Disordered_interface (Pr = 0.03) |
Brotula_barbata_slc2a11l_2	F534L	# | | |
Brotula_barbata_slc2a11l_2	F534L	# | |---->Altered Ordered_interface (Pr = 0.15) |
Brotula_barbata_slc2a11l_2	F534L	# | |
Brotula_barbata_slc2a11l_2	F534L	# |---->Altered Metal_binding (Pr = 0.10)<---------------------------------------------------------|
Brotula_barbata_slc2a11l_2	F534L	# |
Brotula_barbata_slc2a11l_2	F534L	# |---->Altered PTM_site (Pr = 0.12)
Brotula_barbata_slc2a11l_2	N535R	0.586	Loss of Loop (Pr = 0.27 | P = 0.03)	Altered Motifs (ELME000300:SPAK/OSR1 kinase binding motif acts as a docking site which aids the interaction with their binding partners including the upstream activators and the phosphorylated substrates.)	Predicted conservation scores
Brotula_barbata_slc2a11l_2	N535R	# Altered Effect (Pr = 0.27)
Brotula_barbata_slc2a11l_2	N535R	# |---->Altered Motifs (ELME000300)
Brotula_barbata_slc2a11l_2	N535R	# |---->Altered Structure_and_dynamics (Pr = 0.27)-------------------------------------------------------|
Brotula_barbata_slc2a11l_2	N535R	# | |---->Altered Secondary_structure (Pr = 0.27) |
Brotula_barbata_slc2a11l_2	N535R	# | | |---->Loss of Loop (Pr = 0.27 | P = 0.03) |
Brotula_barbata_slc2a11l_2	N535R	# | | |
Brotula_barbata_slc2a11l_2	N535R	# | |---->Altered Stability_and_conformational_flexibility (Pr = 0.18) |
Brotula_barbata_slc2a11l_2	N535R	# | | |---->Altered Conformational_flexibility (Pr = 0.18) |
Brotula_barbata_slc2a11l_2	N535R	# | | |
Brotula_barbata_slc2a11l_2	N535R	# | |---->Altered Special_structural_signatures (Pr = 0.18) |
Brotula_barbata_slc2a11l_2	N535R	# | |---->Altered Signal_peptide (Pr = 0.00) |
Brotula_barbata_slc2a11l_2	N535R	# | | |
Brotula_barbata_slc2a11l_2	N535R	# | |---->Altered Transmembrane_protein (Pr = 0.18) |
Brotula_barbata_slc2a11l_2	N535R	# | |
Brotula_barbata_slc2a11l_2	N535R	# |---->Altered Functional_residue (Pr = 0.15) |
Brotula_barbata_slc2a11l_2	N535R	# |---->Altered Macromolecular_binding (Pr = 0.15) |
Brotula_barbata_slc2a11l_2	N535R	# | |---->Altered Protein_binding (Pr = 0.15) |
Brotula_barbata_slc2a11l_2	N535R	# | |---->Altered Disordered_interface (Pr = 0.03) |
Brotula_barbata_slc2a11l_2	N535R	# | | |
Brotula_barbata_slc2a11l_2	N535R	# | |---->Altered Ordered_interface (Pr = 0.15) |
Brotula_barbata_slc2a11l_2	N535R	# | |
Brotula_barbata_slc2a11l_2	N535R	# |---->Altered Metal_binding (Pr = 0.09)<---------------------------------------------------------|
Brotula_barbata_slc2a11l_2	N535R	# |
Brotula_barbata_slc2a11l_2	N535R	# |---->Altered PTM_site (Pr = 0.12)
Brotula_barbata_slc2a11l_2	V536L	0.352	Gain of Helix (Pr = 0.29 | P = 0.01); Loss of Strand (Pr = 0.26 | P = 0.03)	Altered Motifs (ELME000053:GSK3 phosphorylation recognition site; ELME000300:SPAK/OSR1 kinase binding motif acts as a docking site which aids the interaction with their binding partners including the upstream activators and the phosphorylated substrates.)	Predicted conservation scores
Brotula_barbata_slc2a11l_2	V536L	# Altered Effect (Pr = 0.29)
Brotula_barbata_slc2a11l_2	V536L	# |---->Altered Motifs (ELME000053|ELME000300)
Brotula_barbata_slc2a11l_2	V536L	# |---->Altered Structure_and_dynamics (Pr = 0.29)-------------------------------------------------------|
Brotula_barbata_slc2a11l_2	V536L	# | |---->Altered Secondary_structure (Pr = 0.29) |
Brotula_barbata_slc2a11l_2	V536L	# | | |---->Gain of Helix (Pr = 0.29 | P = 0.01) |
Brotula_barbata_slc2a11l_2	V536L	# | | |---->Loss of Strand (Pr = 0.26 | P = 0.03) |
Brotula_barbata_slc2a11l_2	V536L	# | | |
Brotula_barbata_slc2a11l_2	V536L	# | |---->Altered Stability_and_conformational_flexibility (Pr = 0.19) |
Brotula_barbata_slc2a11l_2	V536L	# | | |---->Altered Conformational_flexibility (Pr = 0.19) |
Brotula_barbata_slc2a11l_2	V536L	# | | |
Brotula_barbata_slc2a11l_2	V536L	# | |---->Altered Special_structural_signatures (Pr = 0.17) |
Brotula_barbata_slc2a11l_2	V536L	# | |---->Altered Signal_peptide (Pr = 0.00) |
Brotula_barbata_slc2a11l_2	V536L	# | | |
Brotula_barbata_slc2a11l_2	V536L	# | |---->Altered Transmembrane_protein (Pr = 0.17) |
Brotula_barbata_slc2a11l_2	V536L	# | |
Brotula_barbata_slc2a11l_2	V536L	# |---->Altered Functional_residue (Pr = 0.14) |
Brotula_barbata_slc2a11l_2	V536L	# |---->Altered Macromolecular_binding (Pr = 0.14) |
Brotula_barbata_slc2a11l_2	V536L	# | |---->Altered Protein_binding (Pr = 0.14) |
Brotula_barbata_slc2a11l_2	V536L	# | |---->Altered Disordered_interface (Pr = 0.05) |
Brotula_barbata_slc2a11l_2	V536L	# | | |
Brotula_barbata_slc2a11l_2	V536L	# | |---->Altered Ordered_interface (Pr = 0.14) |
Brotula_barbata_slc2a11l_2	V536L	# | |
Brotula_barbata_slc2a11l_2	V536L	# |---->Altered Metal_binding (Pr = 0.09)<---------------------------------------------------------|
Brotula_barbata_slc2a11l_2	V536L	# |
Brotula_barbata_slc2a11l_2	V536L	# |---->Altered PTM_site (Pr = 0.11)
Brotula_barbata_slc2a11l_2	K540R	0.487	Loss of Strand (Pr = 0.28 | P = 6.0e-03)	Altered Motifs (ELME000053:GSK3 phosphorylation recognition site; ELME000064:CK2 phosphorylation site; ELME000070:Generic motif for N-glycosylation. It was shown that Trp - Asp - and Glu are uncommon before the Ser/Thr position (PMID-8626433). Efficient glycosylation usually occurs when ~60 residues or more separate the glycosylation acceptor site from the C-terminus.; ELME000149:Sorting and internalisation signal found in the cytoplasmic juxta-membrane region of type I transmembrane proteins. Targets them from the Trans Golgi Network to the lysosomal-endosomal-melanosomal compartments. Interacts with adaptor protein (AP) complexes; ELME000233:MAPK interacting molecules (e.g. MAPKKs - substrates - phosphatases) carry docking motif that help to regulate specific interaction in the MAPK cascade. The classic motif approximates (R/K)xxxx#x# where # is a hydrophobic residue.)	Predicted conservation scores
Brotula_barbata_slc2a11l_2	K540R	# Altered Effect (Pr = 0.28)
Brotula_barbata_slc2a11l_2	K540R	# |---->Altered Motifs (ELME000053|ELME000064|ELME000070|ELME000149|ELME000233)
Brotula_barbata_slc2a11l_2	K540R	# |---->Altered Structure_and_dynamics (Pr = 0.28)-------------------------------------------------------|
Brotula_barbata_slc2a11l_2	K540R	# | |---->Altered Secondary_structure (Pr = 0.28) |
Brotula_barbata_slc2a11l_2	K540R	# | | |---->Loss of Strand (Pr = 0.28 | P = 6.0e-03) |
Brotula_barbata_slc2a11l_2	K540R	# | | |
Brotula_barbata_slc2a11l_2	K540R	# | |---->Altered Stability_and_conformational_flexibility (Pr = 0.19) |
Brotula_barbata_slc2a11l_2	K540R	# | | |---->Altered Conformational_flexibility (Pr = 0.19) |
Brotula_barbata_slc2a11l_2	K540R	# | | |
Brotula_barbata_slc2a11l_2	K540R	# | |---->Altered Special_structural_signatures (Pr = 0.18) |
Brotula_barbata_slc2a11l_2	K540R	# | |---->Altered Signal_peptide (Pr = 0.00) |
Brotula_barbata_slc2a11l_2	K540R	# | | |
Brotula_barbata_slc2a11l_2	K540R	# | |---->Altered Transmembrane_protein (Pr = 0.18) |
Brotula_barbata_slc2a11l_2	K540R	# | |
Brotula_barbata_slc2a11l_2	K540R	# |---->Altered Functional_residue (Pr = 0.15) |
Brotula_barbata_slc2a11l_2	K540R	# |---->Altered Macromolecular_binding (Pr = 0.09) |
Brotula_barbata_slc2a11l_2	K540R	# | |---->Altered Protein_binding (Pr = 0.09) |
Brotula_barbata_slc2a11l_2	K540R	# | |---->Altered Disordered_interface (Pr = 0.05) |
Brotula_barbata_slc2a11l_2	K540R	# | | |
Brotula_barbata_slc2a11l_2	K540R	# | |---->Altered Ordered_interface (Pr = 0.09) |
Brotula_barbata_slc2a11l_2	K540R	# | |
Brotula_barbata_slc2a11l_2	K540R	# |---->Altered Metal_binding (Pr = 0.09)<---------------------------------------------------------|
Brotula_barbata_slc2a11l_2	K540R	# |
Brotula_barbata_slc2a11l_2	K540R	# |---->Altered PTM_site (Pr = 0.15)
Brotula_barbata_slc2a11l_2	L545Q	0.622	Altered Coiled_coil (Pr = 0.19 | P = 0.02); Altered Stability (Pr = 0.09 | P = 0.05)	Altered Motifs (ELME000064:CK2 phosphorylation site; ELME000070:Generic motif for N-glycosylation. It was shown that Trp - Asp - and Glu are uncommon before the Ser/Thr position (PMID-8626433). Efficient glycosylation usually occurs when ~60 residues or more separate the glycosylation acceptor site from the C-terminus.; ELME000106:Substrate recognition site that interacts with cyclin and thereby increases phosphorylation by cyclin/cdk complexes. Predicted proteins should have a CDK phosphorylation site. Also used by cyclin/cdk inhibitors.; ELME000117:Major TRAF2-binding consensus motif. Members of the tumor necrosis factor receptor (TNFR) superfamily initiate intracellular signaling by recruiting the C-domain of the TNFR-associated factors (TRAFs) through their cytoplasmic tails.; ELME000146:Subtilisin/kexin isozyme-1 (SKI1) cleavage site ([RK]-X-[hydrophobic]-[LTKF]-|-X); ELME000147:Site phosphorylated by the Polo-like kinase.; ELME000233:MAPK interacting molecules (e.g. MAPKKs - substrates - phosphatases) carry docking motif that help to regulate specific interaction in the MAPK cascade. The classic motif approximates (R/K)xxxx#x# where # is a hydrophobic residue.; ELME000333:Motif that mediates binding to SUMO proteins non-covalently.; ELME000335:Inverted version of LIG_SUMO_SBM_1 that mediates binding to SUMO proteins non-covalently.; PS00006:Casein kinase II phosphorylation site)	Predicted conservation scores
Brotula_barbata_slc2a11l_2	L545Q	# Altered Effect (Pr = 0.27)
Brotula_barbata_slc2a11l_2	L545Q	# |---->Altered Motifs (ELME000064|ELME000070|ELME000106|ELME000117|ELME000146|ELME000147|ELME000233|ELME000333|ELME000335|PS00006)
Brotula_barbata_slc2a11l_2	L545Q	# |---->Altered Structure_and_dynamics (Pr = 0.27)-------------------------------------------------------|
Brotula_barbata_slc2a11l_2	L545Q	# | |---->Altered Secondary_structure (Pr = 0.25) |
Brotula_barbata_slc2a11l_2	L545Q	# | | |
Brotula_barbata_slc2a11l_2	L545Q	# | |---->Altered Stability_and_conformational_flexibility (Pr = 0.27) |
Brotula_barbata_slc2a11l_2	L545Q	# | | |---->Altered Stability (Pr = 0.09 | P = 0.05) |
Brotula_barbata_slc2a11l_2	L545Q	# | | |---->Altered Conformational_flexibility (Pr = 0.27) |
Brotula_barbata_slc2a11l_2	L545Q	# | | |
Brotula_barbata_slc2a11l_2	L545Q	# | |---->Altered Special_structural_signatures (Pr = 0.19) |
Brotula_barbata_slc2a11l_2	L545Q	# | |---->Altered Coiled_coil (Pr = 0.19 | P = 0.02) |
Brotula_barbata_slc2a11l_2	L545Q	# | |---->Altered Signal_peptide (Pr = 0.00) |
Brotula_barbata_slc2a11l_2	L545Q	# | | |
Brotula_barbata_slc2a11l_2	L545Q	# | |---->Altered Transmembrane_protein (Pr = 0.15) |
Brotula_barbata_slc2a11l_2	L545Q	# | |
Brotula_barbata_slc2a11l_2	L545Q	# |---->Altered Functional_residue (Pr = 0.18) |
Brotula_barbata_slc2a11l_2	L545Q	# |---->Altered Macromolecular_binding (Pr = 0.18) |
Brotula_barbata_slc2a11l_2	L545Q	# | |---->Altered Protein_binding (Pr = 0.18) |
Brotula_barbata_slc2a11l_2	L545Q	# | |---->Altered Disordered_interface (Pr = 0.18) |
Brotula_barbata_slc2a11l_2	L545Q	# | | |
Brotula_barbata_slc2a11l_2	L545Q	# | |---->Altered Ordered_interface (Pr = 0.11) |
Brotula_barbata_slc2a11l_2	L545Q	# | |
Brotula_barbata_slc2a11l_2	L545Q	# |---->Altered Metal_binding (Pr = 0.03)<---------------------------------------------------------|
Brotula_barbata_slc2a11l_2	L545Q	# |
Brotula_barbata_slc2a11l_2	L545Q	# |---->Altered PTM_site (Pr = 0.11)
Brotula_barbata_slc2a11l_2	E550D	0.392	Gain of Acetylation at K553 (Pr = 0.27 | P = 7.5e-03)	Altered Motifs (ELME000147:Site phosphorylated by the Polo-like kinase.)	Predicted conservation scores
Brotula_barbata_slc2a11l_2	E550D	# Altered Effect (Pr = 0.30)
Brotula_barbata_slc2a11l_2	E550D	# |---->Altered Motifs (ELME000147)
Brotula_barbata_slc2a11l_2	E550D	# |---->Altered Structure_and_dynamics (Pr = 0.30)-------------------------------------------------------|
Brotula_barbata_slc2a11l_2	E550D	# | |---->Altered Secondary_structure (Pr = 0.25) |
Brotula_barbata_slc2a11l_2	E550D	# | | |
Brotula_barbata_slc2a11l_2	E550D	# | |---->Altered Stability_and_conformational_flexibility (Pr = 0.30) |
Brotula_barbata_slc2a11l_2	E550D	# | | |---->Altered Conformational_flexibility (Pr = 0.30) |
Brotula_barbata_slc2a11l_2	E550D	# | | |
Brotula_barbata_slc2a11l_2	E550D	# | |---->Altered Special_structural_signatures (Pr = 0.14) |
Brotula_barbata_slc2a11l_2	E550D	# | |---->Altered Signal_peptide (Pr = 0.00) |
Brotula_barbata_slc2a11l_2	E550D	# | | |
Brotula_barbata_slc2a11l_2	E550D	# | |---->Altered Transmembrane_protein (Pr = 0.14) |
Brotula_barbata_slc2a11l_2	E550D	# | |
Brotula_barbata_slc2a11l_2	E550D	# |---->Altered Functional_residue (Pr = 0.27) |
Brotula_barbata_slc2a11l_2	E550D	# |---->Altered Macromolecular_binding (Pr = 0.18) |
Brotula_barbata_slc2a11l_2	E550D	# | |---->Altered Protein_binding (Pr = 0.18) |
Brotula_barbata_slc2a11l_2	E550D	# | |---->Altered Disordered_interface (Pr = 0.18) |
Brotula_barbata_slc2a11l_2	E550D	# | | |
Brotula_barbata_slc2a11l_2	E550D	# | |---->Altered Ordered_interface (Pr = 0.05) |
Brotula_barbata_slc2a11l_2	E550D	# | |
Brotula_barbata_slc2a11l_2	E550D	# |---->Altered Metal_binding (Pr = 0.03)<---------------------------------------------------------|
Brotula_barbata_slc2a11l_2	E550D	# |
Brotula_barbata_slc2a11l_2	E550D	# |---->Altered PTM_site (Pr = 0.27)
Brotula_barbata_slc2a11l_2	E550D	# |---->Gain of Acetylation at K553 (Pr = 0.27 | P = 7.5e-03)
Brotula_barbata_slc2a11l_2	K553M	0.415	Loss of Acetylation at K553 (Pr = 0.49 | P = 6.0e-04); Loss of Loop (Pr = 0.27 | P = 0.03); Altered Calmodulin_binding (Pr = 0.18 | P = 0.04)	Altered Motifs (None)	Predicted conservation scores
Brotula_barbata_slc2a11l_2	K553M	# Altered Effect (Pr = 0.49)
Brotula_barbata_slc2a11l_2	K553M	# |---->Altered Motifs (None)
Brotula_barbata_slc2a11l_2	K553M	# |---->Altered Structure_and_dynamics (Pr = 0.33)-------------------------------------------------------|
Brotula_barbata_slc2a11l_2	K553M	# | |---->Altered Secondary_structure (Pr = 0.27) |
Brotula_barbata_slc2a11l_2	K553M	# | | |---->Loss of Loop (Pr = 0.27 | P = 0.03) |
Brotula_barbata_slc2a11l_2	K553M	# | | |
Brotula_barbata_slc2a11l_2	K553M	# | |---->Altered Stability_and_conformational_flexibility (Pr = 0.33) |
Brotula_barbata_slc2a11l_2	K553M	# | | |---->Altered Conformational_flexibility (Pr = 0.33) |
Brotula_barbata_slc2a11l_2	K553M	# | | |
Brotula_barbata_slc2a11l_2	K553M	# | |---->Altered Special_structural_signatures (Pr = 0.12) |
Brotula_barbata_slc2a11l_2	K553M	# | |---->Altered Signal_peptide (Pr = 0.00) |
Brotula_barbata_slc2a11l_2	K553M	# | | |
Brotula_barbata_slc2a11l_2	K553M	# | |---->Altered Transmembrane_protein (Pr = 0.12) |
Brotula_barbata_slc2a11l_2	K553M	# | |
Brotula_barbata_slc2a11l_2	K553M	# |---->Altered Functional_residue (Pr = 0.49) |
Brotula_barbata_slc2a11l_2	K553M	# |---->Altered Macromolecular_binding (Pr = 0.18) |
Brotula_barbata_slc2a11l_2	K553M	# | |---->Altered Protein_binding (Pr = 0.18) |
Brotula_barbata_slc2a11l_2	K553M	# | |---->Altered Disordered_interface (Pr = 0.18) |
Brotula_barbata_slc2a11l_2	K553M	# | | |---->Altered Calmodulin_binding (Pr = 0.18 | P = 0.04) |
Brotula_barbata_slc2a11l_2	K553M	# | | |
Brotula_barbata_slc2a11l_2	K553M	# | |---->Altered Ordered_interface (Pr = 0.05) |
Brotula_barbata_slc2a11l_2	K553M	# | |
Brotula_barbata_slc2a11l_2	K553M	# |---->Altered Metal_binding (Pr = 0.01)<---------------------------------------------------------|
Brotula_barbata_slc2a11l_2	K553M	# |
Brotula_barbata_slc2a11l_2	K553M	# |---->Altered PTM_site (Pr = 0.49)
Brotula_barbata_slc2a11l_2	K553M	# |---->Loss of Acetylation at K553 (Pr = 0.49 | P = 6.0e-04)
Brotula_barbata_slc2a11l_2	C563R	0.220	Altered Calmodulin_binding (Pr = 0.52 | P = 9.9e-04); Loss of Acetylation at K564 (Pr = 0.31 | P = 3.4e-03); Gain of Helix (Pr = 0.28 | P = 0.03); Gain of B-factor (Pr = 0.27 | P = 9.7e-03); Gain of SUMOylation at K564 (Pr = 0.23 | P = 0.02); Altered Cytoplasmic_loop (Pr = 0.11 | P = 0.04)	Altered Motifs (ELME000100:NEC1/NEC2 cleavage site (Lys-Arg-|-Xaa); ELME000102:N-Arg dibasic convertase (nardilysin) cleavage site (Xaa-|-Arg-Lys or Arg-|-Arg-Xaa).; ELME000108:Yeast kexin 2 cleavage site (Lys-Arg-|-Xaa or Arg-Arg-|-Xaa); ELME000146:Subtilisin/kexin isozyme-1 (SKI1) cleavage site ([RK]-X-[hydrophobic]-[LTKF]-|-X); ELME000276:Bipartite variant of the classical basically charged NLS.)	Predicted conservation scores
Brotula_barbata_slc2a11l_2	C563R	# Altered Effect (Pr = 0.52)
Brotula_barbata_slc2a11l_2	C563R	# |---->Altered Motifs (ELME000100|ELME000102|ELME000108|ELME000146|ELME000276)
Brotula_barbata_slc2a11l_2	C563R	# |---->Altered Structure_and_dynamics (Pr = 0.28)-------------------------------------------------------|
Brotula_barbata_slc2a11l_2	C563R	# | |---->Altered Secondary_structure (Pr = 0.28) |
Brotula_barbata_slc2a11l_2	C563R	# | | |---->Gain of Helix (Pr = 0.28 | P = 0.03) |
Brotula_barbata_slc2a11l_2	C563R	# | | |
Brotula_barbata_slc2a11l_2	C563R	# | |---->Altered Stability_and_conformational_flexibility (Pr = 0.27) |
Brotula_barbata_slc2a11l_2	C563R	# | | |---->Altered Conformational_flexibility (Pr = 0.27) |
Brotula_barbata_slc2a11l_2	C563R	# | | |---->Gain of B-factor (Pr = 0.27 | P = 9.7e-03) |
Brotula_barbata_slc2a11l_2	C563R	# | | |
Brotula_barbata_slc2a11l_2	C563R	# | |---->Altered Special_structural_signatures (Pr = 0.11) |
Brotula_barbata_slc2a11l_2	C563R	# | |---->Altered Signal_peptide (Pr = 0.00) |
Brotula_barbata_slc2a11l_2	C563R	# | | |
Brotula_barbata_slc2a11l_2	C563R	# | |---->Altered Transmembrane_protein (Pr = 0.11) |
Brotula_barbata_slc2a11l_2	C563R	# | |---->Altered Non-cytoplasmic_loop (Pr = 0.11 | P = 0.04) |
Brotula_barbata_slc2a11l_2	C563R	# | |
Brotula_barbata_slc2a11l_2	C563R	# |---->Altered Functional_residue (Pr = 0.52) |
Brotula_barbata_slc2a11l_2	C563R	# |---->Altered Macromolecular_binding (Pr = 0.52) |
Brotula_barbata_slc2a11l_2	C563R	# | |---->Altered Protein_binding (Pr = 0.52) |
Brotula_barbata_slc2a11l_2	C563R	# | |---->Altered Disordered_interface (Pr = 0.52) |
Brotula_barbata_slc2a11l_2	C563R	# | | |---->Altered Calmodulin_binding (Pr = 0.52 | P = 9.9e-04) |
Brotula_barbata_slc2a11l_2	C563R	# | | |
Brotula_barbata_slc2a11l_2	C563R	# | |---->Altered Ordered_interface (Pr = 0.04) |
Brotula_barbata_slc2a11l_2	C563R	# | |
Brotula_barbata_slc2a11l_2	C563R	# |---->Altered Metal_binding (Pr = 0.00)<---------------------------------------------------------|
Brotula_barbata_slc2a11l_2	C563R	# |
Brotula_barbata_slc2a11l_2	C563R	# |---->Altered PTM_site (Pr = 0.31)
Brotula_barbata_slc2a11l_2	C563R	# |---->Loss of Acetylation at K564 (Pr = 0.31 | P = 3.4e-03)
Brotula_barbata_slc2a11l_2	C563R	# |---->Gain of SUMOylation at K564 (Pr = 0.23 | P = 0.02)
Brotula_barbata_slc2a11l_2	K564E	0.175	Altered Calmodulin_binding (Pr = 0.63 | P = 4.3e-04); Loss of Acetylation at K564 (Pr = 0.40 | P = 1.3e-03); Loss of SUMOylation at K564 (Pr = 0.30 | P = 2.9e-03); Altered Cytoplasmic_loop (Pr = 0.16 | P = 0.01)	Altered Motifs (ELME000002:Motif recognised for modification by SUMO-1; ELME000100:NEC1/NEC2 cleavage site (Lys-Arg-|-Xaa); ELME000108:Yeast kexin 2 cleavage site (Lys-Arg-|-Xaa or Arg-Arg-|-Xaa); ELME000276:Bipartite variant of the classical basically charged NLS.)	Predicted conservation scores
Brotula_barbata_slc2a11l_2	K564E	# Altered Effect (Pr = 0.63)
Brotula_barbata_slc2a11l_2	K564E	# |---->Altered Motifs (ELME000002|ELME000100|ELME000108|ELME000276)
Brotula_barbata_slc2a11l_2	K564E	# |---->Altered Structure_and_dynamics (Pr = 0.26)-------------------------------------------------------|
Brotula_barbata_slc2a11l_2	K564E	# | |---->Altered Secondary_structure (Pr = 0.26) |
Brotula_barbata_slc2a11l_2	K564E	# | | |
Brotula_barbata_slc2a11l_2	K564E	# | |---->Altered Stability_and_conformational_flexibility (Pr = 0.25) |
Brotula_barbata_slc2a11l_2	K564E	# | | |---->Altered Conformational_flexibility (Pr = 0.25) |
Brotula_barbata_slc2a11l_2	K564E	# | | |
Brotula_barbata_slc2a11l_2	K564E	# | |---->Altered Special_structural_signatures (Pr = 0.16) |
Brotula_barbata_slc2a11l_2	K564E	# | |---->Altered Signal_peptide (Pr = 0.00) |
Brotula_barbata_slc2a11l_2	K564E	# | | |
Brotula_barbata_slc2a11l_2	K564E	# | |---->Altered Transmembrane_protein (Pr = 0.16) |
Brotula_barbata_slc2a11l_2	K564E	# | |---->Altered Non-cytoplasmic_loop (Pr = 0.16 | P = 0.01) |
Brotula_barbata_slc2a11l_2	K564E	# | |
Brotula_barbata_slc2a11l_2	K564E	# |---->Altered Functional_residue (Pr = 0.63) |
Brotula_barbata_slc2a11l_2	K564E	# |---->Altered Macromolecular_binding (Pr = 0.63) |
Brotula_barbata_slc2a11l_2	K564E	# | |---->Altered Protein_binding (Pr = 0.63) |
Brotula_barbata_slc2a11l_2	K564E	# | |---->Altered Disordered_interface (Pr = 0.63) |
Brotula_barbata_slc2a11l_2	K564E	# | | |---->Altered Calmodulin_binding (Pr = 0.63 | P = 4.3e-04) |
Brotula_barbata_slc2a11l_2	K564E	# | | |
Brotula_barbata_slc2a11l_2	K564E	# | |---->Altered Ordered_interface (Pr = 0.04) |
Brotula_barbata_slc2a11l_2	K564E	# | |
Brotula_barbata_slc2a11l_2	K564E	# |---->Altered Metal_binding (Pr = 0.01)<---------------------------------------------------------|
Brotula_barbata_slc2a11l_2	K564E	# |
Brotula_barbata_slc2a11l_2	K564E	# |---->Altered PTM_site (Pr = 0.40)
Brotula_barbata_slc2a11l_2	K564E	# |---->Loss of Acetylation at K564 (Pr = 0.40 | P = 1.3e-03)
Brotula_barbata_slc2a11l_2	K564E	# |---->Loss of SUMOylation at K564 (Pr = 0.30 | P = 2.9e-03)
Brotula_barbata_slc2a11l_2	R565P	0.273	Altered Calmodulin_binding (Pr = 0.63 | P = 4.3e-04); Loss of Helix (Pr = 0.31 | P = 2.9e-03); Gain of B-factor (Pr = 0.28 | P = 7.9e-03); Loss of Acetylation at K564 (Pr = 0.25 | P = 0.01); Gain of SUMOylation at K564 (Pr = 0.23 | P = 0.01); Altered Cytoplasmic_loop (Pr = 0.15 | P = 0.01)	Altered Motifs (ELME000100:NEC1/NEC2 cleavage site (Lys-Arg-|-Xaa); ELME000108:Yeast kexin 2 cleavage site (Lys-Arg-|-Xaa or Arg-Arg-|-Xaa); ELME000156:This is the motif recognized by those SH3 domains with a non-canonical class II recognition specificity; ELME000276:Bipartite variant of the classical basically charged NLS.)	Predicted conservation scores
Brotula_barbata_slc2a11l_2	R565P	# Altered Effect (Pr = 0.63)
Brotula_barbata_slc2a11l_2	R565P	# |---->Altered Motifs (ELME000100|ELME000108|ELME000156|ELME000276)
Brotula_barbata_slc2a11l_2	R565P	# |---->Altered Structure_and_dynamics (Pr = 0.31)-------------------------------------------------------|
Brotula_barbata_slc2a11l_2	R565P	# | |---->Altered Secondary_structure (Pr = 0.31) |
Brotula_barbata_slc2a11l_2	R565P	# | | |---->Loss of Helix (Pr = 0.31 | P = 2.9e-03) |
Brotula_barbata_slc2a11l_2	R565P	# | | |
Brotula_barbata_slc2a11l_2	R565P	# | |---->Altered Stability_and_conformational_flexibility (Pr = 0.28) |
Brotula_barbata_slc2a11l_2	R565P	# | | |---->Altered Conformational_flexibility (Pr = 0.28) |
Brotula_barbata_slc2a11l_2	R565P	# | | |---->Gain of B-factor (Pr = 0.28 | P = 7.9e-03) |
Brotula_barbata_slc2a11l_2	R565P	# | | |
Brotula_barbata_slc2a11l_2	R565P	# | |---->Altered Special_structural_signatures (Pr = 0.15) |
Brotula_barbata_slc2a11l_2	R565P	# | |---->Altered Signal_peptide (Pr = 0.00) |
Brotula_barbata_slc2a11l_2	R565P	# | | |
Brotula_barbata_slc2a11l_2	R565P	# | |---->Altered Transmembrane_protein (Pr = 0.15) |
Brotula_barbata_slc2a11l_2	R565P	# | |---->Altered Non-cytoplasmic_loop (Pr = 0.15 | P = 0.01) |
Brotula_barbata_slc2a11l_2	R565P	# | |
Brotula_barbata_slc2a11l_2	R565P	# |---->Altered Functional_residue (Pr = 0.63) |
Brotula_barbata_slc2a11l_2	R565P	# |---->Altered Macromolecular_binding (Pr = 0.63) |
Brotula_barbata_slc2a11l_2	R565P	# | |---->Altered Protein_binding (Pr = 0.63) |
Brotula_barbata_slc2a11l_2	R565P	# | |---->Altered Disordered_interface (Pr = 0.63) |
Brotula_barbata_slc2a11l_2	R565P	# | | |---->Altered Calmodulin_binding (Pr = 0.63 | P = 4.3e-04) |
Brotula_barbata_slc2a11l_2	R565P	# | | |
Brotula_barbata_slc2a11l_2	R565P	# | |---->Altered Ordered_interface (Pr = 0.06) |
Brotula_barbata_slc2a11l_2	R565P	# | |
Brotula_barbata_slc2a11l_2	R565P	# |---->Altered Metal_binding (Pr = 0.01)<---------------------------------------------------------|
Brotula_barbata_slc2a11l_2	R565P	# |
Brotula_barbata_slc2a11l_2	R565P	# |---->Altered PTM_site (Pr = 0.25)
Brotula_barbata_slc2a11l_2	R565P	# |---->Loss of Acetylation at K564 (Pr = 0.25 | P = 0.01)
Brotula_barbata_slc2a11l_2	R565P	# |---->Gain of SUMOylation at K564 (Pr = 0.23 | P = 0.01)
Brotula_barbata_slc2a11l_2	E566Q	0.145	Altered Calmodulin_binding (Pr = 0.38 | P = 4.3e-03); Loss of B-factor (Pr = 0.27 | P = 0.03); Loss of SUMOylation at K564 (Pr = 0.26 | P = 7.0e-03); Loss of Acetylation at K564 (Pr = 0.25 | P = 0.01); Altered Cytoplasmic_loop (Pr = 0.16 | P = 0.01)	Altered Motifs (ELME000100:NEC1/NEC2 cleavage site (Lys-Arg-|-Xaa); ELME000108:Yeast kexin 2 cleavage site (Lys-Arg-|-Xaa or Arg-Arg-|-Xaa); ELME000271:Monopartite variant of the classical basically charged NLS. N-extended version.; ELME000276:Bipartite variant of the classical basically charged NLS.; ELME000278:Monopartite variant of the classical basically charged NLS. C-extended version.)	Predicted conservation scores
Brotula_barbata_slc2a11l_2	E566Q	# Altered Effect (Pr = 0.38)
Brotula_barbata_slc2a11l_2	E566Q	# |---->Altered Motifs (ELME000100|ELME000108|ELME000271|ELME000276|ELME000278)
Brotula_barbata_slc2a11l_2	E566Q	# |---->Altered Structure_and_dynamics (Pr = 0.27)-------------------------------------------------------|
Brotula_barbata_slc2a11l_2	E566Q	# | |---->Altered Secondary_structure (Pr = 0.26) |
Brotula_barbata_slc2a11l_2	E566Q	# | | |
Brotula_barbata_slc2a11l_2	E566Q	# | |---->Altered Stability_and_conformational_flexibility (Pr = 0.27) |
Brotula_barbata_slc2a11l_2	E566Q	# | | |---->Altered Conformational_flexibility (Pr = 0.27) |
Brotula_barbata_slc2a11l_2	E566Q	# | | |---->Loss of B-factor (Pr = 0.27 | P = 0.03) |
Brotula_barbata_slc2a11l_2	E566Q	# | | |
Brotula_barbata_slc2a11l_2	E566Q	# | |---->Altered Special_structural_signatures (Pr = 0.16) |
Brotula_barbata_slc2a11l_2	E566Q	# | |---->Altered Signal_peptide (Pr = 0.00) |
Brotula_barbata_slc2a11l_2	E566Q	# | | |
Brotula_barbata_slc2a11l_2	E566Q	# | |---->Altered Transmembrane_protein (Pr = 0.16) |
Brotula_barbata_slc2a11l_2	E566Q	# | |---->Altered Non-cytoplasmic_loop (Pr = 0.16 | P = 0.01) |
Brotula_barbata_slc2a11l_2	E566Q	# | |
Brotula_barbata_slc2a11l_2	E566Q	# |---->Altered Functional_residue (Pr = 0.38) |
Brotula_barbata_slc2a11l_2	E566Q	# |---->Altered Macromolecular_binding (Pr = 0.38) |
Brotula_barbata_slc2a11l_2	E566Q	# | |---->Altered Protein_binding (Pr = 0.38) |
Brotula_barbata_slc2a11l_2	E566Q	# | |---->Altered Disordered_interface (Pr = 0.38) |
Brotula_barbata_slc2a11l_2	E566Q	# | | |---->Altered Calmodulin_binding (Pr = 0.38 | P = 4.3e-03) |
Brotula_barbata_slc2a11l_2	E566Q	# | | |
Brotula_barbata_slc2a11l_2	E566Q	# | |---->Altered Ordered_interface (Pr = 0.07) |
Brotula_barbata_slc2a11l_2	E566Q	# | |
Brotula_barbata_slc2a11l_2	E566Q	# |---->Altered Metal_binding (Pr = 0.01)<---------------------------------------------------------|
Brotula_barbata_slc2a11l_2	E566Q	# |
Brotula_barbata_slc2a11l_2	E566Q	# |---->Altered PTM_site (Pr = 0.26)
Brotula_barbata_slc2a11l_2	E566Q	# |---->Loss of Acetylation at K564 (Pr = 0.25 | P = 0.01)
Brotula_barbata_slc2a11l_2	E566Q	# |---->Loss of SUMOylation at K564 (Pr = 0.26 | P = 7.0e-03)
Brotula_barbata_slc2a11l_2	K567R	0.114	Loss of B-factor (Pr = 0.30 | P = 8.2e-03); Altered Calmodulin_binding (Pr = 0.28 | P = 0.01); Loss of Acetylation at K564 (Pr = 0.26 | P = 0.01); Gain of SUMOylation at K564 (Pr = 0.25 | P = 9.1e-03); Altered Cytoplasmic_loop (Pr = 0.16 | P = 0.01)	Altered Motifs (ELME000062:Secondary preference for PKA-type AGC kinase phosphorylation.; ELME000102:N-Arg dibasic convertase (nardilysin) cleavage site (Xaa-|-Arg-Lys or Arg-|-Arg-Xaa).; ELME000271:Monopartite variant of the classical basically charged NLS. N-extended version.; ELME000276:Bipartite variant of the classical basically charged NLS.)	Predicted conservation scores
Brotula_barbata_slc2a11l_2	K567R	# Altered Effect (Pr = 0.30)
Brotula_barbata_slc2a11l_2	K567R	# |---->Altered Motifs (ELME000062|ELME000102|ELME000271|ELME000276)
Brotula_barbata_slc2a11l_2	K567R	# |---->Altered Structure_and_dynamics (Pr = 0.30)-------------------------------------------------------|
Brotula_barbata_slc2a11l_2	K567R	# | |---->Altered Secondary_structure (Pr = 0.26) |
Brotula_barbata_slc2a11l_2	K567R	# | | |
Brotula_barbata_slc2a11l_2	K567R	# | |---->Altered Stability_and_conformational_flexibility (Pr = 0.30) |
Brotula_barbata_slc2a11l_2	K567R	# | | |---->Altered Conformational_flexibility (Pr = 0.30) |
Brotula_barbata_slc2a11l_2	K567R	# | | |---->Loss of B-factor (Pr = 0.30 | P = 8.2e-03) |
Brotula_barbata_slc2a11l_2	K567R	# | | |
Brotula_barbata_slc2a11l_2	K567R	# | |---->Altered Special_structural_signatures (Pr = 0.16) |
Brotula_barbata_slc2a11l_2	K567R	# | |---->Altered Signal_peptide (Pr = 0.00) |
Brotula_barbata_slc2a11l_2	K567R	# | | |
Brotula_barbata_slc2a11l_2	K567R	# | |---->Altered Transmembrane_protein (Pr = 0.16) |
Brotula_barbata_slc2a11l_2	K567R	# | |---->Altered Non-cytoplasmic_loop (Pr = 0.16 | P = 0.01) |
Brotula_barbata_slc2a11l_2	K567R	# | |
Brotula_barbata_slc2a11l_2	K567R	# |---->Altered Functional_residue (Pr = 0.28) |
Brotula_barbata_slc2a11l_2	K567R	# |---->Altered Macromolecular_binding (Pr = 0.28) |
Brotula_barbata_slc2a11l_2	K567R	# | |---->Altered Protein_binding (Pr = 0.28) |
Brotula_barbata_slc2a11l_2	K567R	# | |---->Altered Disordered_interface (Pr = 0.28) |
Brotula_barbata_slc2a11l_2	K567R	# | | |---->Altered Calmodulin_binding (Pr = 0.28 | P = 0.01) |
Brotula_barbata_slc2a11l_2	K567R	# | | |
Brotula_barbata_slc2a11l_2	K567R	# | |---->Altered Ordered_interface (Pr = 0.07) |
Brotula_barbata_slc2a11l_2	K567R	# | |
Brotula_barbata_slc2a11l_2	K567R	# |---->Altered Metal_binding (Pr = 0.01)<---------------------------------------------------------|
Brotula_barbata_slc2a11l_2	K567R	# |
Brotula_barbata_slc2a11l_2	K567R	# |---->Altered PTM_site (Pr = 0.26)
Brotula_barbata_slc2a11l_2	K567R	# |---->Loss of Acetylation at K564 (Pr = 0.26 | P = 0.01)
Brotula_barbata_slc2a11l_2	K567R	# |---->Gain of SUMOylation at K564 (Pr = 0.25 | P = 9.1e-03)
Brotula_barbata_slc2a11l_2	K568E	0.160	Altered Calmodulin_binding (Pr = 0.67 | P = 1.9e-04); Loss of B-factor (Pr = 0.27 | P = 0.03); Loss of Helix (Pr = 0.27 | P = 0.05); Loss of Acetylation at K564 (Pr = 0.26 | P = 8.7e-03); Gain of SUMOylation at K564 (Pr = 0.24 | P = 0.01); Altered Cytoplasmic_loop (Pr = 0.18 | P = 9.0e-03)	Altered Motifs (ELME000271:Monopartite variant of the classical basically charged NLS. N-extended version.; ELME000276:Bipartite variant of the classical basically charged NLS.)	Predicted conservation scores
Brotula_barbata_slc2a11l_2	K568E	# Altered Effect (Pr = 0.67)
Brotula_barbata_slc2a11l_2	K568E	# |---->Altered Motifs (ELME000271|ELME000276)
Brotula_barbata_slc2a11l_2	K568E	# |---->Altered Structure_and_dynamics (Pr = 0.27)-------------------------------------------------------|
Brotula_barbata_slc2a11l_2	K568E	# | |---->Altered Secondary_structure (Pr = 0.27) |
Brotula_barbata_slc2a11l_2	K568E	# | | |---->Loss of Helix (Pr = 0.27 | P = 0.05) |
Brotula_barbata_slc2a11l_2	K568E	# | | |
Brotula_barbata_slc2a11l_2	K568E	# | |---->Altered Stability_and_conformational_flexibility (Pr = 0.27) |
Brotula_barbata_slc2a11l_2	K568E	# | | |---->Altered Conformational_flexibility (Pr = 0.27) |
Brotula_barbata_slc2a11l_2	K568E	# | | |---->Loss of B-factor (Pr = 0.27 | P = 0.03) |
Brotula_barbata_slc2a11l_2	K568E	# | | |
Brotula_barbata_slc2a11l_2	K568E	# | |---->Altered Special_structural_signatures (Pr = 0.18) |
Brotula_barbata_slc2a11l_2	K568E	# | |---->Altered Signal_peptide (Pr = 0.00) |
Brotula_barbata_slc2a11l_2	K568E	# | | |
Brotula_barbata_slc2a11l_2	K568E	# | |---->Altered Transmembrane_protein (Pr = 0.18) |
Brotula_barbata_slc2a11l_2	K568E	# | |---->Altered Non-cytoplasmic_loop (Pr = 0.18 | P = 9.0e-03) |
Brotula_barbata_slc2a11l_2	K568E	# | |
Brotula_barbata_slc2a11l_2	K568E	# |---->Altered Functional_residue (Pr = 0.67) |
Brotula_barbata_slc2a11l_2	K568E	# |---->Altered Macromolecular_binding (Pr = 0.67) |
Brotula_barbata_slc2a11l_2	K568E	# | |---->Altered Protein_binding (Pr = 0.67) |
Brotula_barbata_slc2a11l_2	K568E	# | |---->Altered Disordered_interface (Pr = 0.67) |
Brotula_barbata_slc2a11l_2	K568E	# | | |---->Altered Calmodulin_binding (Pr = 0.67 | P = 1.9e-04) |
Brotula_barbata_slc2a11l_2	K568E	# | | |
Brotula_barbata_slc2a11l_2	K568E	# | |---->Altered Ordered_interface (Pr = 0.07) |
Brotula_barbata_slc2a11l_2	K568E	# | |
Brotula_barbata_slc2a11l_2	K568E	# |---->Altered Metal_binding (Pr = 0.01)<---------------------------------------------------------|
Brotula_barbata_slc2a11l_2	K568E	# |
Brotula_barbata_slc2a11l_2	K568E	# |---->Altered PTM_site (Pr = 0.26)
Brotula_barbata_slc2a11l_2	K568E	# |---->Loss of Acetylation at K564 (Pr = 0.26 | P = 8.7e-03)
Brotula_barbata_slc2a11l_2	K568E	# |---->Gain of SUMOylation at K564 (Pr = 0.24 | P = 0.01)
Brotula_barbata_slc2a11l_2	S569F	0.218	Loss of B-factor (Pr = 0.34 | P = 1.7e-03); Gain of Acetylation at K564 (Pr = 0.29 | P = 4.5e-03); Altered Calmodulin_binding (Pr = 0.25 | P = 0.02); Gain of SUMOylation at K564 (Pr = 0.23 | P = 0.01); Altered Cytoplasmic_loop (Pr = 0.16 | P = 0.01)	Altered Motifs (ELME000146:Subtilisin/kexin isozyme-1 (SKI1) cleavage site ([RK]-X-[hydrophobic]-[LTKF]-|-X); ELME000271:Monopartite variant of the classical basically charged NLS. N-extended version.; ELME000276:Bipartite variant of the classical basically charged NLS.; ELME000278:Monopartite variant of the classical basically charged NLS. C-extended version.; PS00005:Protein kinase C phosphorylation site)	Predicted conservation scores
Brotula_barbata_slc2a11l_2	S569F	# Altered Effect (Pr = 0.34)
Brotula_barbata_slc2a11l_2	S569F	# |---->Altered Motifs (ELME000146|ELME000271|ELME000276|ELME000278|PS00005)
Brotula_barbata_slc2a11l_2	S569F	# |---->Altered Structure_and_dynamics (Pr = 0.34)-------------------------------------------------------|
Brotula_barbata_slc2a11l_2	S569F	# | |---->Altered Secondary_structure (Pr = 0.26) |
Brotula_barbata_slc2a11l_2	S569F	# | | |
Brotula_barbata_slc2a11l_2	S569F	# | |---->Altered Stability_and_conformational_flexibility (Pr = 0.34) |
Brotula_barbata_slc2a11l_2	S569F	# | | |---->Altered Conformational_flexibility (Pr = 0.34) |
Brotula_barbata_slc2a11l_2	S569F	# | | |---->Loss of B-factor (Pr = 0.34 | P = 1.7e-03) |
Brotula_barbata_slc2a11l_2	S569F	# | | |
Brotula_barbata_slc2a11l_2	S569F	# | |---->Altered Special_structural_signatures (Pr = 0.16) |
Brotula_barbata_slc2a11l_2	S569F	# | |---->Altered Signal_peptide (Pr = 0.00) |
Brotula_barbata_slc2a11l_2	S569F	# | | |
Brotula_barbata_slc2a11l_2	S569F	# | |---->Altered Transmembrane_protein (Pr = 0.16) |
Brotula_barbata_slc2a11l_2	S569F	# | |---->Altered Non-cytoplasmic_loop (Pr = 0.16 | P = 0.01) |
Brotula_barbata_slc2a11l_2	S569F	# | |
Brotula_barbata_slc2a11l_2	S569F	# |---->Altered Functional_residue (Pr = 0.29) |
Brotula_barbata_slc2a11l_2	S569F	# |---->Altered Macromolecular_binding (Pr = 0.25) |
Brotula_barbata_slc2a11l_2	S569F	# | |---->Altered Protein_binding (Pr = 0.25) |
Brotula_barbata_slc2a11l_2	S569F	# | |---->Altered Disordered_interface (Pr = 0.25) |
Brotula_barbata_slc2a11l_2	S569F	# | | |---->Altered Calmodulin_binding (Pr = 0.25 | P = 0.02) |
Brotula_barbata_slc2a11l_2	S569F	# | | |
Brotula_barbata_slc2a11l_2	S569F	# | |---->Altered Ordered_interface (Pr = 0.07) |
Brotula_barbata_slc2a11l_2	S569F	# | |
Brotula_barbata_slc2a11l_2	S569F	# |---->Altered Metal_binding (Pr = 0.01)<---------------------------------------------------------|
Brotula_barbata_slc2a11l_2	S569F	# |
Brotula_barbata_slc2a11l_2	S569F	# |---->Altered PTM_site (Pr = 0.29)
Brotula_barbata_slc2a11l_2	S569F	# |---->Gain of Acetylation at K564 (Pr = 0.29 | P = 4.5e-03)
Brotula_barbata_slc2a11l_2	S569F	# |---->Gain of SUMOylation at K564 (Pr = 0.23 | P = 0.01)
Brotula_barbata_slc2a11l_2	K570T	0.306	Altered Calmodulin_binding (Pr = 0.36 | P = 9.3e-03); Loss of B-factor (Pr = 0.33 | P = 2.2e-03); Loss of Helix (Pr = 0.28 | P = 0.03); Gain of Acetylation at K571 (Pr = 0.19 | P = 0.05); Altered Cytoplasmic_loop (Pr = 0.16 | P = 0.01)	Altered Motifs (ELME000008:Main preference for PKA-type AGC kinase phosphorylation.; ELME000053:GSK3 phosphorylation recognition site; ELME000271:Monopartite variant of the classical basically charged NLS. N-extended version.; ELME000276:Bipartite variant of the classical basically charged NLS.; ELME000278:Monopartite variant of the classical basically charged NLS. C-extended version.; PS00004:cAMP- and cGMP-dependent protein kinase phosphorylation site; PS00005:Protein kinase C phosphorylation site)	Predicted conservation scores
Brotula_barbata_slc2a11l_2	K570T	# Altered Effect (Pr = 0.36)
Brotula_barbata_slc2a11l_2	K570T	# |---->Altered Motifs (ELME000008|ELME000053|ELME000271|ELME000276|ELME000278|PS00004|PS00005)
Brotula_barbata_slc2a11l_2	K570T	# |---->Altered Structure_and_dynamics (Pr = 0.33)-------------------------------------------------------|
Brotula_barbata_slc2a11l_2	K570T	# | |---->Altered Secondary_structure (Pr = 0.28) |
Brotula_barbata_slc2a11l_2	K570T	# | | |---->Loss of Helix (Pr = 0.28 | P = 0.03) |
Brotula_barbata_slc2a11l_2	K570T	# | | |
Brotula_barbata_slc2a11l_2	K570T	# | |---->Altered Stability_and_conformational_flexibility (Pr = 0.33) |
Brotula_barbata_slc2a11l_2	K570T	# | | |---->Altered Conformational_flexibility (Pr = 0.33) |
Brotula_barbata_slc2a11l_2	K570T	# | | |---->Loss of B-factor (Pr = 0.33 | P = 2.2e-03) |
Brotula_barbata_slc2a11l_2	K570T	# | | |
Brotula_barbata_slc2a11l_2	K570T	# | |---->Altered Special_structural_signatures (Pr = 0.16) |
Brotula_barbata_slc2a11l_2	K570T	# | |---->Altered Signal_peptide (Pr = 0.00) |
Brotula_barbata_slc2a11l_2	K570T	# | | |
Brotula_barbata_slc2a11l_2	K570T	# | |---->Altered Transmembrane_protein (Pr = 0.16) |
Brotula_barbata_slc2a11l_2	K570T	# | |---->Altered Non-cytoplasmic_loop (Pr = 0.16 | P = 0.01) |
Brotula_barbata_slc2a11l_2	K570T	# | |
Brotula_barbata_slc2a11l_2	K570T	# |---->Altered Functional_residue (Pr = 0.36) |
Brotula_barbata_slc2a11l_2	K570T	# |---->Altered Macromolecular_binding (Pr = 0.36) |
Brotula_barbata_slc2a11l_2	K570T	# | |---->Altered Protein_binding (Pr = 0.36) |
Brotula_barbata_slc2a11l_2	K570T	# | |---->Altered Disordered_interface (Pr = 0.36) |
Brotula_barbata_slc2a11l_2	K570T	# | | |---->Altered Calmodulin_binding (Pr = 0.36 | P = 9.3e-03) |
Brotula_barbata_slc2a11l_2	K570T	# | | |
Brotula_barbata_slc2a11l_2	K570T	# | |---->Altered Ordered_interface (Pr = 0.07) |
Brotula_barbata_slc2a11l_2	K570T	# | |
Brotula_barbata_slc2a11l_2	K570T	# |---->Altered Metal_binding (Pr = 0.01)<---------------------------------------------------------|
Brotula_barbata_slc2a11l_2	K570T	# |
Brotula_barbata_slc2a11l_2	K570T	# |---->Altered PTM_site (Pr = 0.19)
Brotula_barbata_slc2a11l_2	K570T	# |---->Gain of Acetylation at K571 (Pr = 0.19 | P = 0.05)
Brotula_barbata_slc2a11l_2	K571T	0.239	Altered Calmodulin_binding (Pr = 0.42 | P = 6.0e-03); Loss of B-factor (Pr = 0.33 | P = 3.1e-03); Loss of Helix (Pr = 0.27 | P = 0.04); Altered Cytoplasmic_loop (Pr = 0.17 | P = 0.01)	Altered Motifs (ELME000008:Main preference for PKA-type AGC kinase phosphorylation.; ELME000173:Consensus derived from reported natural interactors which do not match the Mode 1 and Mode 2 ligands.; ELME000271:Monopartite variant of the classical basically charged NLS. N-extended version.; ELME000276:Bipartite variant of the classical basically charged NLS.; ELME000278:Monopartite variant of the classical basically charged NLS. C-extended version.; PS00004:cAMP- and cGMP-dependent protein kinase phosphorylation site; PS00005:Protein kinase C phosphorylation site)	Predicted conservation scores
Brotula_barbata_slc2a11l_2	K571T	# Altered Effect (Pr = 0.42)
Brotula_barbata_slc2a11l_2	K571T	# |---->Altered Motifs (ELME000008|ELME000173|ELME000271|ELME000276|ELME000278|PS00004|PS00005)
Brotula_barbata_slc2a11l_2	K571T	# |---->Altered Structure_and_dynamics (Pr = 0.33)-------------------------------------------------------|
Brotula_barbata_slc2a11l_2	K571T	# | |---->Altered Secondary_structure (Pr = 0.27) |
Brotula_barbata_slc2a11l_2	K571T	# | | |---->Loss of Helix (Pr = 0.27 | P = 0.04) |
Brotula_barbata_slc2a11l_2	K571T	# | | |
Brotula_barbata_slc2a11l_2	K571T	# | |---->Altered Stability_and_conformational_flexibility (Pr = 0.33) |
Brotula_barbata_slc2a11l_2	K571T	# | | |---->Altered Conformational_flexibility (Pr = 0.33) |
Brotula_barbata_slc2a11l_2	K571T	# | | |---->Loss of B-factor (Pr = 0.33 | P = 3.1e-03) |
Brotula_barbata_slc2a11l_2	K571T	# | | |
Brotula_barbata_slc2a11l_2	K571T	# | |---->Altered Special_structural_signatures (Pr = 0.17) |
Brotula_barbata_slc2a11l_2	K571T	# | |---->Altered Signal_peptide (Pr = 0.00) |
Brotula_barbata_slc2a11l_2	K571T	# | | |
Brotula_barbata_slc2a11l_2	K571T	# | |---->Altered Transmembrane_protein (Pr = 0.17) |
Brotula_barbata_slc2a11l_2	K571T	# | |---->Altered Non-cytoplasmic_loop (Pr = 0.17 | P = 0.01) |
Brotula_barbata_slc2a11l_2	K571T	# | |
Brotula_barbata_slc2a11l_2	K571T	# |---->Altered Functional_residue (Pr = 0.42) |
Brotula_barbata_slc2a11l_2	K571T	# |---->Altered Macromolecular_binding (Pr = 0.42) |
Brotula_barbata_slc2a11l_2	K571T	# | |---->Altered Protein_binding (Pr = 0.42) |
Brotula_barbata_slc2a11l_2	K571T	# | |---->Altered Disordered_interface (Pr = 0.42) |
Brotula_barbata_slc2a11l_2	K571T	# | | |---->Altered Calmodulin_binding (Pr = 0.42 | P = 6.0e-03) |
Brotula_barbata_slc2a11l_2	K571T	# | | |
Brotula_barbata_slc2a11l_2	K571T	# | |---->Altered Ordered_interface (Pr = 0.07) |
Brotula_barbata_slc2a11l_2	K571T	# | |
Brotula_barbata_slc2a11l_2	K571T	# |---->Altered Metal_binding (Pr = 0.01)<---------------------------------------------------------|
Brotula_barbata_slc2a11l_2	K571T	# |
Brotula_barbata_slc2a11l_2	K571T	# |---->Altered PTM_site (Pr = 0.22)
Brotula_barbata_slc2a11l_2	K572R	0.137	Loss of B-factor (Pr = 0.32 | P = 4.8e-03); Altered Calmodulin_binding (Pr = 0.31 | P = 7.3e-03); Gain of ADP-ribosylation at K572 (Pr = 0.25 | P = 9.0e-03); Gain of Acetylation at K577 (Pr = 0.19 | P = 0.05); Altered Cytoplasmic_loop (Pr = 0.16 | P = 0.01); Gain of Pyrrolidone_carboxylic_acid at Q573 (Pr = 0.05 | P = 0.04)	Altered Motifs (ELME000008:Main preference for PKA-type AGC kinase phosphorylation.; ELME000062:Secondary preference for PKA-type AGC kinase phosphorylation.; ELME000100:NEC1/NEC2 cleavage site (Lys-Arg-|-Xaa); ELME000108:Yeast kexin 2 cleavage site (Lys-Arg-|-Xaa or Arg-Arg-|-Xaa); ELME000271:Monopartite variant of the classical basically charged NLS. N-extended version.; ELME000276:Bipartite variant of the classical basically charged NLS.; ELME000278:Monopartite variant of the classical basically charged NLS. C-extended version.; PS00004:cAMP- and cGMP-dependent protein kinase phosphorylation site)	Predicted conservation scores
Brotula_barbata_slc2a11l_2	K572R	# Altered Effect (Pr = 0.32)
Brotula_barbata_slc2a11l_2	K572R	# |---->Altered Motifs (ELME000008|ELME000062|ELME000100|ELME000108|ELME000271|ELME000276|ELME000278|PS00004)
Brotula_barbata_slc2a11l_2	K572R	# |---->Altered Structure_and_dynamics (Pr = 0.32)-------------------------------------------------------|
Brotula_barbata_slc2a11l_2	K572R	# | |---->Altered Secondary_structure (Pr = 0.27) |
Brotula_barbata_slc2a11l_2	K572R	# | | |
Brotula_barbata_slc2a11l_2	K572R	# | |---->Altered Stability_and_conformational_flexibility (Pr = 0.32) |
Brotula_barbata_slc2a11l_2	K572R	# | | |---->Altered Conformational_flexibility (Pr = 0.32) |
Brotula_barbata_slc2a11l_2	K572R	# | | |---->Loss of B-factor (Pr = 0.32 | P = 4.8e-03) |
Brotula_barbata_slc2a11l_2	K572R	# | | |
Brotula_barbata_slc2a11l_2	K572R	# | |---->Altered Special_structural_signatures (Pr = 0.16) |
Brotula_barbata_slc2a11l_2	K572R	# | |---->Altered Signal_peptide (Pr = 0.00) |
Brotula_barbata_slc2a11l_2	K572R	# | | |
Brotula_barbata_slc2a11l_2	K572R	# | |---->Altered Transmembrane_protein (Pr = 0.16) |
Brotula_barbata_slc2a11l_2	K572R	# | |---->Altered Non-cytoplasmic_loop (Pr = 0.16 | P = 0.01) |
Brotula_barbata_slc2a11l_2	K572R	# | |
Brotula_barbata_slc2a11l_2	K572R	# |---->Altered Functional_residue (Pr = 0.31) |
Brotula_barbata_slc2a11l_2	K572R	# |---->Altered Macromolecular_binding (Pr = 0.31) |
Brotula_barbata_slc2a11l_2	K572R	# | |---->Altered Protein_binding (Pr = 0.31) |
Brotula_barbata_slc2a11l_2	K572R	# | |---->Altered Disordered_interface (Pr = 0.31) |
Brotula_barbata_slc2a11l_2	K572R	# | | |---->Altered Calmodulin_binding (Pr = 0.31 | P = 7.3e-03) |
Brotula_barbata_slc2a11l_2	K572R	# | | |
Brotula_barbata_slc2a11l_2	K572R	# | |---->Altered Ordered_interface (Pr = 0.07) |
Brotula_barbata_slc2a11l_2	K572R	# | |
Brotula_barbata_slc2a11l_2	K572R	# |---->Altered Metal_binding (Pr = 0.01)<---------------------------------------------------------|
Brotula_barbata_slc2a11l_2	K572R	# |
Brotula_barbata_slc2a11l_2	K572R	# |---->Altered PTM_site (Pr = 0.25)
Brotula_barbata_slc2a11l_2	K572R	# |---->Gain of Acetylation at K577 (Pr = 0.19 | P = 0.05)
Brotula_barbata_slc2a11l_2	K572R	# |---->Gain of ADP-ribosylation at K572 (Pr = 0.25 | P = 9.0e-03)
Brotula_barbata_slc2a11l_2	K572R	# |---->Gain of Pyrrolidone_carboxylic_acid at Q573 (Pr = 0.05 | P = 0.04)
Brotula_barbata_slc2a11l_2	S574K	0.210	Altered Calmodulin_binding (Pr = 0.41 | P = 3.1e-03); Gain of B-factor (Pr = 0.30 | P = 3.2e-03); Altered Cytoplasmic_loop (Pr = 0.16 | P = 0.01)	Altered Motifs (ELME000008:Main preference for PKA-type AGC kinase phosphorylation.; ELME000271:Monopartite variant of the classical basically charged NLS. N-extended version.; ELME000276:Bipartite variant of the classical basically charged NLS.; ELME000278:Monopartite variant of the classical basically charged NLS. C-extended version.; PS00004:cAMP- and cGMP-dependent protein kinase phosphorylation site)	Predicted conservation scores
Brotula_barbata_slc2a11l_2	S574K	# Altered Effect (Pr = 0.41)
Brotula_barbata_slc2a11l_2	S574K	# |---->Altered Motifs (ELME000008|ELME000271|ELME000276|ELME000278|PS00004)
Brotula_barbata_slc2a11l_2	S574K	# |---->Altered Structure_and_dynamics (Pr = 0.30)-------------------------------------------------------|
Brotula_barbata_slc2a11l_2	S574K	# | |---->Altered Secondary_structure (Pr = 0.25) |
Brotula_barbata_slc2a11l_2	S574K	# | | |
Brotula_barbata_slc2a11l_2	S574K	# | |---->Altered Stability_and_conformational_flexibility (Pr = 0.30) |
Brotula_barbata_slc2a11l_2	S574K	# | | |---->Altered Conformational_flexibility (Pr = 0.30) |
Brotula_barbata_slc2a11l_2	S574K	# | | |---->Gain of B-factor (Pr = 0.30 | P = 3.2e-03) |
Brotula_barbata_slc2a11l_2	S574K	# | | |
Brotula_barbata_slc2a11l_2	S574K	# | |---->Altered Special_structural_signatures (Pr = 0.16) |
Brotula_barbata_slc2a11l_2	S574K	# | |---->Altered Signal_peptide (Pr = 0.00) |
Brotula_barbata_slc2a11l_2	S574K	# | | |
Brotula_barbata_slc2a11l_2	S574K	# | |---->Altered Transmembrane_protein (Pr = 0.16) |
Brotula_barbata_slc2a11l_2	S574K	# | |---->Altered Non-cytoplasmic_loop (Pr = 0.16 | P = 0.01) |
Brotula_barbata_slc2a11l_2	S574K	# | |
Brotula_barbata_slc2a11l_2	S574K	# |---->Altered Functional_residue (Pr = 0.41) |
Brotula_barbata_slc2a11l_2	S574K	# |---->Altered Macromolecular_binding (Pr = 0.41) |
Brotula_barbata_slc2a11l_2	S574K	# | |---->Altered Protein_binding (Pr = 0.41) |
Brotula_barbata_slc2a11l_2	S574K	# | |---->Altered Disordered_interface (Pr = 0.41) |
Brotula_barbata_slc2a11l_2	S574K	# | | |---->Altered Calmodulin_binding (Pr = 0.41 | P = 3.1e-03) |
Brotula_barbata_slc2a11l_2	S574K	# | | |
Brotula_barbata_slc2a11l_2	S574K	# | |---->Altered Ordered_interface (Pr = 0.07) |
Brotula_barbata_slc2a11l_2	S574K	# | |
Brotula_barbata_slc2a11l_2	S574K	# |---->Altered Metal_binding (Pr = 0.01)<---------------------------------------------------------|
Brotula_barbata_slc2a11l_2	S574K	# |
Brotula_barbata_slc2a11l_2	S574K	# |---->Altered PTM_site (Pr = 0.18)
Brotula_barbata_slc2a11l_2	E575K	0.144	Altered Calmodulin_binding (Pr = 0.65 | P = 2.2e-04); Loss of Helix (Pr = 0.29 | P = 0.02); Gain of B-factor (Pr = 0.28 | P = 6.7e-03); Altered Cytoplasmic_loop (Pr = 0.14 | P = 0.02)	Altered Motifs (ELME000008:Main preference for PKA-type AGC kinase phosphorylation.; ELME000278:Monopartite variant of the classical basically charged NLS. C-extended version.)	Predicted conservation scores
Brotula_barbata_slc2a11l_2	E575K	# Altered Effect (Pr = 0.65)
Brotula_barbata_slc2a11l_2	E575K	# |---->Altered Motifs (ELME000008|ELME000278)
Brotula_barbata_slc2a11l_2	E575K	# |---->Altered Structure_and_dynamics (Pr = 0.29)-------------------------------------------------------|
Brotula_barbata_slc2a11l_2	E575K	# | |---->Altered Secondary_structure (Pr = 0.29) |
Brotula_barbata_slc2a11l_2	E575K	# | | |---->Loss of Helix (Pr = 0.29 | P = 0.02) |
Brotula_barbata_slc2a11l_2	E575K	# | | |
Brotula_barbata_slc2a11l_2	E575K	# | |---->Altered Stability_and_conformational_flexibility (Pr = 0.28) |
Brotula_barbata_slc2a11l_2	E575K	# | | |---->Altered Conformational_flexibility (Pr = 0.28) |
Brotula_barbata_slc2a11l_2	E575K	# | | |---->Gain of B-factor (Pr = 0.28 | P = 6.7e-03) |
Brotula_barbata_slc2a11l_2	E575K	# | | |
Brotula_barbata_slc2a11l_2	E575K	# | |---->Altered Special_structural_signatures (Pr = 0.14) |
Brotula_barbata_slc2a11l_2	E575K	# | |---->Altered Signal_peptide (Pr = 0.00) |
Brotula_barbata_slc2a11l_2	E575K	# | | |
Brotula_barbata_slc2a11l_2	E575K	# | |---->Altered Transmembrane_protein (Pr = 0.14) |
Brotula_barbata_slc2a11l_2	E575K	# | |---->Altered Non-cytoplasmic_loop (Pr = 0.14 | P = 0.02) |
Brotula_barbata_slc2a11l_2	E575K	# | |
Brotula_barbata_slc2a11l_2	E575K	# |---->Altered Functional_residue (Pr = 0.65) |
Brotula_barbata_slc2a11l_2	E575K	# |---->Altered Macromolecular_binding (Pr = 0.65) |
Brotula_barbata_slc2a11l_2	E575K	# | |---->Altered Protein_binding (Pr = 0.65) |
Brotula_barbata_slc2a11l_2	E575K	# | |---->Altered Disordered_interface (Pr = 0.65) |
Brotula_barbata_slc2a11l_2	E575K	# | | |---->Altered Calmodulin_binding (Pr = 0.65 | P = 2.2e-04) |
Brotula_barbata_slc2a11l_2	E575K	# | | |
Brotula_barbata_slc2a11l_2	E575K	# | |---->Altered Ordered_interface (Pr = 0.07) |
Brotula_barbata_slc2a11l_2	E575K	# | |
Brotula_barbata_slc2a11l_2	E575K	# |---->Altered Metal_binding (Pr = 0.01)<---------------------------------------------------------|
Brotula_barbata_slc2a11l_2	E575K	# |
Brotula_barbata_slc2a11l_2	E575K	# |---->Altered PTM_site (Pr = 0.18)
Brotula_barbata_slc2a11l_2	Q576K	0.209	Altered Calmodulin_binding (Pr = 0.38 | P = 4.1e-03); Gain of B-factor (Pr = 0.30 | P = 3.2e-03); Loss of Acetylation at K577 (Pr = 0.19 | P = 0.05); Altered Cytoplasmic_loop (Pr = 0.14 | P = 0.02)	Altered Motifs (ELME000008:Main preference for PKA-type AGC kinase phosphorylation.; PS00005:Protein kinase C phosphorylation site)	Predicted conservation scores
Brotula_barbata_slc2a11l_2	Q576K	# Altered Effect (Pr = 0.38)
Brotula_barbata_slc2a11l_2	Q576K	# |---->Altered Motifs (ELME000008|PS00005)
Brotula_barbata_slc2a11l_2	Q576K	# |---->Altered Structure_and_dynamics (Pr = 0.30)-------------------------------------------------------|
Brotula_barbata_slc2a11l_2	Q576K	# | |---->Altered Secondary_structure (Pr = 0.26) |
Brotula_barbata_slc2a11l_2	Q576K	# | | |
Brotula_barbata_slc2a11l_2	Q576K	# | |---->Altered Stability_and_conformational_flexibility (Pr = 0.30) |
Brotula_barbata_slc2a11l_2	Q576K	# | | |---->Altered Conformational_flexibility (Pr = 0.30) |
Brotula_barbata_slc2a11l_2	Q576K	# | | |---->Gain of B-factor (Pr = 0.30 | P = 3.2e-03) |
Brotula_barbata_slc2a11l_2	Q576K	# | | |
Brotula_barbata_slc2a11l_2	Q576K	# | |---->Altered Special_structural_signatures (Pr = 0.14) |
Brotula_barbata_slc2a11l_2	Q576K	# | |---->Altered Signal_peptide (Pr = 0.00) |
Brotula_barbata_slc2a11l_2	Q576K	# | | |
Brotula_barbata_slc2a11l_2	Q576K	# | |---->Altered Transmembrane_protein (Pr = 0.14) |
Brotula_barbata_slc2a11l_2	Q576K	# | |---->Altered Non-cytoplasmic_loop (Pr = 0.14 | P = 0.02) |
Brotula_barbata_slc2a11l_2	Q576K	# | |
Brotula_barbata_slc2a11l_2	Q576K	# |---->Altered Functional_residue (Pr = 0.38) |
Brotula_barbata_slc2a11l_2	Q576K	# |---->Altered Macromolecular_binding (Pr = 0.38) |
Brotula_barbata_slc2a11l_2	Q576K	# | |---->Altered Protein_binding (Pr = 0.38) |
Brotula_barbata_slc2a11l_2	Q576K	# | |---->Altered Disordered_interface (Pr = 0.38) |
Brotula_barbata_slc2a11l_2	Q576K	# | | |---->Altered Calmodulin_binding (Pr = 0.38 | P = 4.1e-03) |
Brotula_barbata_slc2a11l_2	Q576K	# | | |
Brotula_barbata_slc2a11l_2	Q576K	# | |---->Altered Ordered_interface (Pr = 0.07) |
Brotula_barbata_slc2a11l_2	Q576K	# | |
Brotula_barbata_slc2a11l_2	Q576K	# |---->Altered Metal_binding (Pr = 0.01)<---------------------------------------------------------|
Brotula_barbata_slc2a11l_2	Q576K	# |
Brotula_barbata_slc2a11l_2	Q576K	# |---->Altered PTM_site (Pr = 0.19)
Brotula_barbata_slc2a11l_2	Q576K	# |---->Loss of Acetylation at K577 (Pr = 0.19 | P = 0.05)
Brotula_barbata_slc2a11l_2	N579K	0.237	Altered Calmodulin_binding (Pr = 0.42 | P = 2.9e-03); Altered MoRF (Pr = 0.29 | P = 0.03); Gain of B-factor (Pr = 0.26 | P = 0.02); Gain of SUMOylation at N579 (Pr = 0.18 | P = 0.05); Altered Cytoplasmic_loop (Pr = 0.14 | P = 0.02)	Altered Motifs (None)	Predicted conservation scores
Brotula_barbata_slc2a11l_2	N579K	# Altered Effect (Pr = 0.42)
Brotula_barbata_slc2a11l_2	N579K	# |---->Altered Motifs (None)
Brotula_barbata_slc2a11l_2	N579K	# |---->Altered Structure_and_dynamics (Pr = 0.26)-------------------------------------------------------|
Brotula_barbata_slc2a11l_2	N579K	# | |---->Altered Secondary_structure (Pr = 0.26) |
Brotula_barbata_slc2a11l_2	N579K	# | | |
Brotula_barbata_slc2a11l_2	N579K	# | |---->Altered Stability_and_conformational_flexibility (Pr = 0.26) |
Brotula_barbata_slc2a11l_2	N579K	# | | |---->Altered Conformational_flexibility (Pr = 0.26) |
Brotula_barbata_slc2a11l_2	N579K	# | | |---->Gain of B-factor (Pr = 0.26 | P = 0.02) |
Brotula_barbata_slc2a11l_2	N579K	# | | |
Brotula_barbata_slc2a11l_2	N579K	# | |---->Altered Special_structural_signatures (Pr = 0.14) |
Brotula_barbata_slc2a11l_2	N579K	# | |---->Altered Signal_peptide (Pr = 0.00) |
Brotula_barbata_slc2a11l_2	N579K	# | | |
Brotula_barbata_slc2a11l_2	N579K	# | |---->Altered Transmembrane_protein (Pr = 0.14) |
Brotula_barbata_slc2a11l_2	N579K	# | |---->Altered Non-cytoplasmic_loop (Pr = 0.14 | P = 0.02) |
Brotula_barbata_slc2a11l_2	N579K	# | |
Brotula_barbata_slc2a11l_2	N579K	# |---->Altered Functional_residue (Pr = 0.42) |
Brotula_barbata_slc2a11l_2	N579K	# |---->Altered Macromolecular_binding (Pr = 0.42) |
Brotula_barbata_slc2a11l_2	N579K	# | |---->Altered Protein_binding (Pr = 0.42) |
Brotula_barbata_slc2a11l_2	N579K	# | |---->Altered Disordered_interface (Pr = 0.42) |
Brotula_barbata_slc2a11l_2	N579K	# | | |---->Altered Calmodulin_binding (Pr = 0.42 | P = 2.9e-03) |
Brotula_barbata_slc2a11l_2	N579K	# | | |---->Altered MoRF (Pr = 0.29 | P = 0.03) |
Brotula_barbata_slc2a11l_2	N579K	# | | |
Brotula_barbata_slc2a11l_2	N579K	# | |---->Altered Ordered_interface (Pr = 0.03) |
Brotula_barbata_slc2a11l_2	N579K	# | |
Brotula_barbata_slc2a11l_2	N579K	# |---->Altered Metal_binding (Pr = 0.01)<---------------------------------------------------------|
Brotula_barbata_slc2a11l_2	N579K	# |
Brotula_barbata_slc2a11l_2	N579K	# |---->Altered PTM_site (Pr = 0.19)
Brotula_barbata_slc2a11l_2	N579K	# |---->Gain of SUMOylation at N579 (Pr = 0.18 | P = 0.05)
Brotula_barbata_slc2a11l_2	G580S	0.090	Altered Calmodulin_binding (Pr = 0.22 | P = 0.02); Altered Cytoplasmic_loop (Pr = 0.11 | P = 0.03); Gain of Sulfation at Y585 (Pr = 0.02 | P = 0.04)	Altered Motifs (ELME000053:GSK3 phosphorylation recognition site; ELME000063:CK1 phosphorylation site; ELME000064:CK2 phosphorylation site; ELME000065:Phosphorylase kinase phosphorylation site; PS00004:cAMP- and cGMP-dependent protein kinase phosphorylation site; PS00008:N-myristoylation site)	Predicted conservation scores
Brotula_barbata_slc2a11l_2	G580S	# Altered Effect (Pr = 0.27)
Brotula_barbata_slc2a11l_2	G580S	# |---->Altered Motifs (ELME000053|ELME000063|ELME000064|ELME000065|PS00004|PS00008)
Brotula_barbata_slc2a11l_2	G580S	# |---->Altered Structure_and_dynamics (Pr = 0.27)-------------------------------------------------------|
Brotula_barbata_slc2a11l_2	G580S	# | |---->Altered Secondary_structure (Pr = 0.27) |
Brotula_barbata_slc2a11l_2	G580S	# | | |
Brotula_barbata_slc2a11l_2	G580S	# | |---->Altered Stability_and_conformational_flexibility (Pr = 0.23) |
Brotula_barbata_slc2a11l_2	G580S	# | | |---->Altered Conformational_flexibility (Pr = 0.23) |
Brotula_barbata_slc2a11l_2	G580S	# | | |
Brotula_barbata_slc2a11l_2	G580S	# | |---->Altered Special_structural_signatures (Pr = 0.11) |
Brotula_barbata_slc2a11l_2	G580S	# | |---->Altered Signal_peptide (Pr = 0.00) |
Brotula_barbata_slc2a11l_2	G580S	# | | |
Brotula_barbata_slc2a11l_2	G580S	# | |---->Altered Transmembrane_protein (Pr = 0.11) |
Brotula_barbata_slc2a11l_2	G580S	# | |---->Altered Non-cytoplasmic_loop (Pr = 0.11 | P = 0.03) |
Brotula_barbata_slc2a11l_2	G580S	# | |
Brotula_barbata_slc2a11l_2	G580S	# |---->Altered Functional_residue (Pr = 0.26) |
Brotula_barbata_slc2a11l_2	G580S	# |---->Altered Macromolecular_binding (Pr = 0.26) |
Brotula_barbata_slc2a11l_2	G580S	# | |---->Altered Protein_binding (Pr = 0.26) |
Brotula_barbata_slc2a11l_2	G580S	# | |---->Altered Disordered_interface (Pr = 0.26) |
Brotula_barbata_slc2a11l_2	G580S	# | | |---->Altered Calmodulin_binding (Pr = 0.22 | P = 0.02) |
Brotula_barbata_slc2a11l_2	G580S	# | | |
Brotula_barbata_slc2a11l_2	G580S	# | |---->Altered Ordered_interface (Pr = 0.05) |
Brotula_barbata_slc2a11l_2	G580S	# | |
Brotula_barbata_slc2a11l_2	G580S	# |---->Altered Metal_binding (Pr = 0.01)<---------------------------------------------------------|
Brotula_barbata_slc2a11l_2	G580S	# |
Brotula_barbata_slc2a11l_2	G580S	# |---->Altered PTM_site (Pr = 0.20)
Brotula_barbata_slc2a11l_2	G580S	# |---->Gain of Sulfation at Y585 (Pr = 0.02 | P = 0.04)
Brotula_barbata_slc2a11l_2	I581L	0.083	Altered MoRF (Pr = 0.32 | P = 0.01); Altered Calmodulin_binding (Pr = 0.20 | P = 0.04); Altered Coiled_coil (Pr = 0.09 | P = 0.04); Loss of Sulfation at Y585 (Pr = 0.01 | P = 0.04)	Altered Motifs (ELME000053:GSK3 phosphorylation recognition site; ELME000064:CK2 phosphorylation site; ELME000220:Phosphothreonine motif binding a subset of FHA domains that have a preference for an acidic amino acid at the pT+3 position.; PS00008:N-myristoylation site)	Predicted conservation scores
Brotula_barbata_slc2a11l_2	I581L	# Altered Effect (Pr = 0.32)
Brotula_barbata_slc2a11l_2	I581L	# |---->Altered Motifs (ELME000053|ELME000064|ELME000220|PS00008)
Brotula_barbata_slc2a11l_2	I581L	# |---->Altered Structure_and_dynamics (Pr = 0.26)-------------------------------------------------------|
Brotula_barbata_slc2a11l_2	I581L	# | |---->Altered Secondary_structure (Pr = 0.26) |
Brotula_barbata_slc2a11l_2	I581L	# | | |
Brotula_barbata_slc2a11l_2	I581L	# | |---->Altered Stability_and_conformational_flexibility (Pr = 0.24) |
Brotula_barbata_slc2a11l_2	I581L	# | | |---->Altered Conformational_flexibility (Pr = 0.24) |
Brotula_barbata_slc2a11l_2	I581L	# | | |
Brotula_barbata_slc2a11l_2	I581L	# | |---->Altered Special_structural_signatures (Pr = 0.09) |
Brotula_barbata_slc2a11l_2	I581L	# | |---->Altered Coiled_coil (Pr = 0.09 | P = 0.04) |
Brotula_barbata_slc2a11l_2	I581L	# | |---->Altered Signal_peptide (Pr = 0.00) |
Brotula_barbata_slc2a11l_2	I581L	# | | |
Brotula_barbata_slc2a11l_2	I581L	# | |---->Altered Transmembrane_protein (Pr = 0.07) |
Brotula_barbata_slc2a11l_2	I581L	# | |
Brotula_barbata_slc2a11l_2	I581L	# |---->Altered Functional_residue (Pr = 0.32) |
Brotula_barbata_slc2a11l_2	I581L	# |---->Altered Macromolecular_binding (Pr = 0.32) |
Brotula_barbata_slc2a11l_2	I581L	# | |---->Altered Protein_binding (Pr = 0.32) |
Brotula_barbata_slc2a11l_2	I581L	# | |---->Altered Disordered_interface (Pr = 0.32) |
Brotula_barbata_slc2a11l_2	I581L	# | | |---->Altered Calmodulin_binding (Pr = 0.20 | P = 0.04) |
Brotula_barbata_slc2a11l_2	I581L	# | | |---->Altered MoRF (Pr = 0.32 | P = 0.01) |
Brotula_barbata_slc2a11l_2	I581L	# | | |
Brotula_barbata_slc2a11l_2	I581L	# | |---->Altered Ordered_interface (Pr = 0.05) |
Brotula_barbata_slc2a11l_2	I581L	# | |
Brotula_barbata_slc2a11l_2	I581L	# |---->Altered Metal_binding (Pr = 0.01)<---------------------------------------------------------|
Brotula_barbata_slc2a11l_2	I581L	# |
Brotula_barbata_slc2a11l_2	I581L	# |---->Altered PTM_site (Pr = 0.18)
Brotula_barbata_slc2a11l_2	I581L	# |---->Loss of Sulfation at Y585 (Pr = 0.01 | P = 0.04)
Brotula_barbata_slc2a11a	S19G	0.133	Gain of B-factor (Pr = 0.25 | P = 0.03)	Altered Motifs (ELME000064:CK2 phosphorylation site; ELME000085:Glycosaminoglycan attachment site; ELME000239:The USP7 NTD domain binding motif variant based on the MDM2 and P53 interactions.; PS00006:Casein kinase II phosphorylation site)	Predicted conservation scores
Brotula_barbata_slc2a11a	S19G	# Altered Effect (Pr = 0.31)
Brotula_barbata_slc2a11a	S19G	# |---->Altered Motifs (ELME000064|ELME000085|ELME000239|PS00006)
Brotula_barbata_slc2a11a	S19G	# |---->Altered Structure_and_dynamics (Pr = 0.31)-------------------------------------------------------|
Brotula_barbata_slc2a11a	S19G	# | |---->Altered Secondary_structure (Pr = 0.25) |
Brotula_barbata_slc2a11a	S19G	# | | |
Brotula_barbata_slc2a11a	S19G	# | |---->Altered Stability_and_conformational_flexibility (Pr = 0.31) |
Brotula_barbata_slc2a11a	S19G	# | | |---->Altered Conformational_flexibility (Pr = 0.31) |
Brotula_barbata_slc2a11a	S19G	# | | |---->Gain of B-factor (Pr = 0.25 | P = 0.03) |
Brotula_barbata_slc2a11a	S19G	# | | |
Brotula_barbata_slc2a11a	S19G	# | |---->Altered Special_structural_signatures (Pr = 0.05) |
Brotula_barbata_slc2a11a	S19G	# | |---->Altered Signal_peptide (Pr = 0.00) |
Brotula_barbata_slc2a11a	S19G	# | | |
Brotula_barbata_slc2a11a	S19G	# | |---->Altered Transmembrane_protein (Pr = 0.05) |
Brotula_barbata_slc2a11a	S19G	# | |
Brotula_barbata_slc2a11a	S19G	# |---->Altered Functional_residue (Pr = 0.14) |
Brotula_barbata_slc2a11a	S19G	# |---->Altered Macromolecular_binding (Pr = 0.09) |
Brotula_barbata_slc2a11a	S19G	# | |---->Altered Protein_binding (Pr = 0.09) |
Brotula_barbata_slc2a11a	S19G	# | |---->Altered Disordered_interface (Pr = 0.09) |
Brotula_barbata_slc2a11a	S19G	# | | |
Brotula_barbata_slc2a11a	S19G	# | |---->Altered Ordered_interface (Pr = 0.07) |
Brotula_barbata_slc2a11a	S19G	# | |
Brotula_barbata_slc2a11a	S19G	# |---->Altered Metal_binding (Pr = 0.01)<---------------------------------------------------------|
Brotula_barbata_slc2a11a	S19G	# |
Brotula_barbata_slc2a11a	S19G	# |---->Altered PTM_site (Pr = 0.14)
Brotula_barbata_slc2a11a	G21D	0.149	Gain of B-factor (Pr = 0.24 | P = 0.04)	Altered Motifs (ELME000064:CK2 phosphorylation site; PS00006:Casein kinase II phosphorylation site)	Predicted conservation scores
Brotula_barbata_slc2a11a	G21D	# Altered Effect (Pr = 0.25)
Brotula_barbata_slc2a11a	G21D	# |---->Altered Motifs (ELME000064|PS00006)
Brotula_barbata_slc2a11a	G21D	# |---->Altered Structure_and_dynamics (Pr = 0.25)-------------------------------------------------------|
Brotula_barbata_slc2a11a	G21D	# | |---->Altered Secondary_structure (Pr = 0.25) |
Brotula_barbata_slc2a11a	G21D	# | | |
Brotula_barbata_slc2a11a	G21D	# | |---->Altered Stability_and_conformational_flexibility (Pr = 0.25) |
Brotula_barbata_slc2a11a	G21D	# | | |---->Altered Conformational_flexibility (Pr = 0.25) |
Brotula_barbata_slc2a11a	G21D	# | | |---->Gain of B-factor (Pr = 0.24 | P = 0.04) |
Brotula_barbata_slc2a11a	G21D	# | | |
Brotula_barbata_slc2a11a	G21D	# | |---->Altered Special_structural_signatures (Pr = 0.05) |
Brotula_barbata_slc2a11a	G21D	# | |---->Altered Signal_peptide (Pr = 0.00) |
Brotula_barbata_slc2a11a	G21D	# | | |
Brotula_barbata_slc2a11a	G21D	# | |---->Altered Transmembrane_protein (Pr = 0.05) |
Brotula_barbata_slc2a11a	G21D	# | |
Brotula_barbata_slc2a11a	G21D	# |---->Altered Functional_residue (Pr = 0.15) |
Brotula_barbata_slc2a11a	G21D	# |---->Altered Macromolecular_binding (Pr = 0.09) |
Brotula_barbata_slc2a11a	G21D	# | |---->Altered Protein_binding (Pr = 0.09) |
Brotula_barbata_slc2a11a	G21D	# | |---->Altered Disordered_interface (Pr = 0.09) |
Brotula_barbata_slc2a11a	G21D	# | | |
Brotula_barbata_slc2a11a	G21D	# | |---->Altered Ordered_interface (Pr = 0.09) |
Brotula_barbata_slc2a11a	G21D	# | |
Brotula_barbata_slc2a11a	G21D	# |---->Altered Metal_binding (Pr = 0.01)<---------------------------------------------------------|
Brotula_barbata_slc2a11a	G21D	# |
Brotula_barbata_slc2a11a	G21D	# |---->Altered PTM_site (Pr = 0.15)
Brotula_barbata_slc2a11a	A23T	0.137	Gain of B-factor (Pr = 0.25 | P = 0.04)	Altered Motifs (ELME000053:GSK3 phosphorylation recognition site)	Predicted conservation scores
Brotula_barbata_slc2a11a	A23T	# Altered Effect (Pr = 0.30)
Brotula_barbata_slc2a11a	A23T	# |---->Altered Motifs (ELME000053)
Brotula_barbata_slc2a11a	A23T	# |---->Altered Structure_and_dynamics (Pr = 0.30)-------------------------------------------------------|
Brotula_barbata_slc2a11a	A23T	# | |---->Altered Secondary_structure (Pr = 0.25) |
Brotula_barbata_slc2a11a	A23T	# | | |
Brotula_barbata_slc2a11a	A23T	# | |---->Altered Stability_and_conformational_flexibility (Pr = 0.30) |
Brotula_barbata_slc2a11a	A23T	# | | |---->Altered Conformational_flexibility (Pr = 0.30) |
Brotula_barbata_slc2a11a	A23T	# | | |---->Gain of B-factor (Pr = 0.25 | P = 0.04) |
Brotula_barbata_slc2a11a	A23T	# | | |
Brotula_barbata_slc2a11a	A23T	# | |---->Altered Special_structural_signatures (Pr = 0.05) |
Brotula_barbata_slc2a11a	A23T	# | |---->Altered Signal_peptide (Pr = 0.00) |
Brotula_barbata_slc2a11a	A23T	# | | |
Brotula_barbata_slc2a11a	A23T	# | |---->Altered Transmembrane_protein (Pr = 0.05) |
Brotula_barbata_slc2a11a	A23T	# | |
Brotula_barbata_slc2a11a	A23T	# |---->Altered Functional_residue (Pr = 0.15) |
Brotula_barbata_slc2a11a	A23T	# |---->Altered Macromolecular_binding (Pr = 0.12) |
Brotula_barbata_slc2a11a	A23T	# | |---->Altered Protein_binding (Pr = 0.12) |
Brotula_barbata_slc2a11a	A23T	# | |---->Altered Disordered_interface (Pr = 0.12) |
Brotula_barbata_slc2a11a	A23T	# | | |
Brotula_barbata_slc2a11a	A23T	# | |---->Altered Ordered_interface (Pr = 0.10) |
Brotula_barbata_slc2a11a	A23T	# | |
Brotula_barbata_slc2a11a	A23T	# |---->Altered Metal_binding (Pr = 0.00)<---------------------------------------------------------|
Brotula_barbata_slc2a11a	A23T	# |
Brotula_barbata_slc2a11a	A23T	# |---->Altered PTM_site (Pr = 0.15)
Brotula_barbata_slc2a11a	A60E	0.123	Gain of Intrinsic_disorder (Pr = 0.34 | P = 0.02); Altered Cytoplasmic_loop (Pr = 0.16 | P = 0.01)	Altered Motifs (ELME000053:GSK3 phosphorylation recognition site; ELME000085:Glycosaminoglycan attachment site)	Predicted conservation scores
Brotula_barbata_slc2a11a	A60E	# Altered Effect (Pr = 0.34)
Brotula_barbata_slc2a11a	A60E	# |---->Altered Motifs (ELME000053|ELME000085)
Brotula_barbata_slc2a11a	A60E	# |---->Altered Structure_and_dynamics (Pr = 0.34)-------------------------------------------------------|
Brotula_barbata_slc2a11a	A60E	# | |---->Altered Secondary_structure (Pr = 0.26) |
Brotula_barbata_slc2a11a	A60E	# | | |
Brotula_barbata_slc2a11a	A60E	# | |---->Altered Stability_and_conformational_flexibility (Pr = 0.34) |
Brotula_barbata_slc2a11a	A60E	# | | |---->Altered Conformational_flexibility (Pr = 0.34) |
Brotula_barbata_slc2a11a	A60E	# | | |---->Gain of Intrinsic_disorder (Pr = 0.34 | P = 0.02) |
Brotula_barbata_slc2a11a	A60E	# | | |
Brotula_barbata_slc2a11a	A60E	# | |---->Altered Special_structural_signatures (Pr = 0.16) |
Brotula_barbata_slc2a11a	A60E	# | |---->Altered Signal_peptide (Pr = 0.00) |
Brotula_barbata_slc2a11a	A60E	# | | |
Brotula_barbata_slc2a11a	A60E	# | |---->Altered Transmembrane_protein (Pr = 0.16) |
Brotula_barbata_slc2a11a	A60E	# | |---->Altered Non-cytoplasmic_loop (Pr = 0.16 | P = 0.01) |
Brotula_barbata_slc2a11a	A60E	# | |
Brotula_barbata_slc2a11a	A60E	# |---->Altered Functional_residue (Pr = 0.20) |
Brotula_barbata_slc2a11a	A60E	# |---->Altered Macromolecular_binding (Pr = 0.20) |
Brotula_barbata_slc2a11a	A60E	# | |---->Altered Protein_binding (Pr = 0.20) |
Brotula_barbata_slc2a11a	A60E	# | |---->Altered Disordered_interface (Pr = 0.10) |
Brotula_barbata_slc2a11a	A60E	# | | |
Brotula_barbata_slc2a11a	A60E	# | |---->Altered Ordered_interface (Pr = 0.20) |
Brotula_barbata_slc2a11a	A60E	# | |
Brotula_barbata_slc2a11a	A60E	# |---->Altered Metal_binding (Pr = 0.01)<---------------------------------------------------------|
Brotula_barbata_slc2a11a	A60E	# |
Brotula_barbata_slc2a11a	A60E	# |---->Altered PTM_site (Pr = 0.16)
Brotula_barbata_slc2a11a	A62G	0.077	Gain of Intrinsic_disorder (Pr = 0.31 | P = 0.04); Altered Cytoplasmic_loop (Pr = 0.13 | P = 0.02)	Altered Motifs (ELME000053:GSK3 phosphorylation recognition site; ELME000085:Glycosaminoglycan attachment site; PS00008:N-myristoylation site)	Predicted conservation scores
Brotula_barbata_slc2a11a	A62G	# Altered Effect (Pr = 0.31)
Brotula_barbata_slc2a11a	A62G	# |---->Altered Motifs (ELME000053|ELME000085|PS00008)
Brotula_barbata_slc2a11a	A62G	# |---->Altered Structure_and_dynamics (Pr = 0.31)-------------------------------------------------------|
Brotula_barbata_slc2a11a	A62G	# | |---->Altered Secondary_structure (Pr = 0.26) |
Brotula_barbata_slc2a11a	A62G	# | | |
Brotula_barbata_slc2a11a	A62G	# | |---->Altered Stability_and_conformational_flexibility (Pr = 0.31) |
Brotula_barbata_slc2a11a	A62G	# | | |---->Altered Conformational_flexibility (Pr = 0.31) |
Brotula_barbata_slc2a11a	A62G	# | | |---->Gain of Intrinsic_disorder (Pr = 0.31 | P = 0.04) |
Brotula_barbata_slc2a11a	A62G	# | | |
Brotula_barbata_slc2a11a	A62G	# | |---->Altered Special_structural_signatures (Pr = 0.13) |
Brotula_barbata_slc2a11a	A62G	# | |---->Altered Signal_peptide (Pr = 0.00) |
Brotula_barbata_slc2a11a	A62G	# | | |
Brotula_barbata_slc2a11a	A62G	# | |---->Altered Transmembrane_protein (Pr = 0.13) |
Brotula_barbata_slc2a11a	A62G	# | |---->Altered Non-cytoplasmic_loop (Pr = 0.13 | P = 0.02) |
Brotula_barbata_slc2a11a	A62G	# | |
Brotula_barbata_slc2a11a	A62G	# |---->Altered Functional_residue (Pr = 0.16) |
Brotula_barbata_slc2a11a	A62G	# |---->Altered Macromolecular_binding (Pr = 0.13) |
Brotula_barbata_slc2a11a	A62G	# | |---->Altered Protein_binding (Pr = 0.13) |
Brotula_barbata_slc2a11a	A62G	# | |---->Altered Disordered_interface (Pr = 0.09) |
Brotula_barbata_slc2a11a	A62G	# | | |
Brotula_barbata_slc2a11a	A62G	# | |---->Altered Ordered_interface (Pr = 0.13) |
Brotula_barbata_slc2a11a	A62G	# | |
Brotula_barbata_slc2a11a	A62G	# |---->Altered Metal_binding (Pr = 0.01)<---------------------------------------------------------|
Brotula_barbata_slc2a11a	A62G	# |
Brotula_barbata_slc2a11a	A62G	# |---->Altered PTM_site (Pr = 0.16)
Brotula_barbata_slc2a11a	G63E	0.128	Altered Cytoplasmic_loop (Pr = 0.15 | P = 0.02)	Altered Motifs (ELME000053:GSK3 phosphorylation recognition site; ELME000062:Secondary preference for PKA-type AGC kinase phosphorylation.; ELME000085:Glycosaminoglycan attachment site)	Predicted conservation scores
Brotula_barbata_slc2a11a	G63E	# Altered Effect (Pr = 0.29)
Brotula_barbata_slc2a11a	G63E	# |---->Altered Motifs (ELME000053|ELME000062|ELME000085)
Brotula_barbata_slc2a11a	G63E	# |---->Altered Structure_and_dynamics (Pr = 0.29)-------------------------------------------------------|
Brotula_barbata_slc2a11a	G63E	# | |---->Altered Secondary_structure (Pr = 0.23) |
Brotula_barbata_slc2a11a	G63E	# | | |
Brotula_barbata_slc2a11a	G63E	# | |---->Altered Stability_and_conformational_flexibility (Pr = 0.29) |
Brotula_barbata_slc2a11a	G63E	# | | |---->Altered Conformational_flexibility (Pr = 0.29) |
Brotula_barbata_slc2a11a	G63E	# | | |
Brotula_barbata_slc2a11a	G63E	# | |---->Altered Special_structural_signatures (Pr = 0.15) |
Brotula_barbata_slc2a11a	G63E	# | |---->Altered Signal_peptide (Pr = 0.00) |
Brotula_barbata_slc2a11a	G63E	# | | |
Brotula_barbata_slc2a11a	G63E	# | |---->Altered Transmembrane_protein (Pr = 0.15) |
Brotula_barbata_slc2a11a	G63E	# | |---->Altered Non-cytoplasmic_loop (Pr = 0.15 | P = 0.02) |
Brotula_barbata_slc2a11a	G63E	# | |
Brotula_barbata_slc2a11a	G63E	# |---->Altered Functional_residue (Pr = 0.17) |
Brotula_barbata_slc2a11a	G63E	# |---->Altered Macromolecular_binding (Pr = 0.13) |
Brotula_barbata_slc2a11a	G63E	# | |---->Altered Protein_binding (Pr = 0.13) |
Brotula_barbata_slc2a11a	G63E	# | |---->Altered Disordered_interface (Pr = 0.09) |
Brotula_barbata_slc2a11a	G63E	# | | |
Brotula_barbata_slc2a11a	G63E	# | |---->Altered Ordered_interface (Pr = 0.13) |
Brotula_barbata_slc2a11a	G63E	# | |
Brotula_barbata_slc2a11a	G63E	# |---->Altered Metal_binding (Pr = 0.01)<---------------------------------------------------------|
Brotula_barbata_slc2a11a	G63E	# |
Brotula_barbata_slc2a11a	G63E	# |---->Altered PTM_site (Pr = 0.17)
Brotula_barbata_slc2a11a	S73G	0.112	Gain of ADP-ribosylation at R75 (Pr = 0.19 | P = 0.05); Altered Cytoplasmic_loop (Pr = 0.18 | P = 7.3e-03)	Altered Motifs (ELME000053:GSK3 phosphorylation recognition site; ELME000063:CK1 phosphorylation site; ELME000085:Glycosaminoglycan attachment site; ELME000239:The USP7 NTD domain binding motif variant based on the MDM2 and P53 interactions.; ELME000337:NEK2 phosphorylation motif with specific set of residues in the +1 and +2 position to compensate for less favorable residues in the -3 position.; PS00005:Protein kinase C phosphorylation site; PS00008:N-myristoylation site)	Predicted conservation scores
Brotula_barbata_slc2a11a	S73G	# Altered Effect (Pr = 0.30)
Brotula_barbata_slc2a11a	S73G	# |---->Altered Motifs (ELME000053|ELME000063|ELME000085|ELME000239|ELME000337|PS00005|PS00008)
Brotula_barbata_slc2a11a	S73G	# |---->Altered Structure_and_dynamics (Pr = 0.30)-------------------------------------------------------|
Brotula_barbata_slc2a11a	S73G	# | |---->Altered Secondary_structure (Pr = 0.23) |
Brotula_barbata_slc2a11a	S73G	# | | |
Brotula_barbata_slc2a11a	S73G	# | |---->Altered Stability_and_conformational_flexibility (Pr = 0.30) |
Brotula_barbata_slc2a11a	S73G	# | | |---->Altered Conformational_flexibility (Pr = 0.30) |
Brotula_barbata_slc2a11a	S73G	# | | |
Brotula_barbata_slc2a11a	S73G	# | |---->Altered Special_structural_signatures (Pr = 0.18) |
Brotula_barbata_slc2a11a	S73G	# | |---->Altered Signal_peptide (Pr = 0.00) |
Brotula_barbata_slc2a11a	S73G	# | | |
Brotula_barbata_slc2a11a	S73G	# | |---->Altered Transmembrane_protein (Pr = 0.18) |
Brotula_barbata_slc2a11a	S73G	# | |---->Altered Non-cytoplasmic_loop (Pr = 0.18 | P = 7.3e-03) |
Brotula_barbata_slc2a11a	S73G	# | |
Brotula_barbata_slc2a11a	S73G	# |---->Altered Functional_residue (Pr = 0.25) |
Brotula_barbata_slc2a11a	S73G	# |---->Altered Macromolecular_binding (Pr = 0.25) |
Brotula_barbata_slc2a11a	S73G	# | |---->Altered Protein_binding (Pr = 0.25) |
Brotula_barbata_slc2a11a	S73G	# | |---->Altered Disordered_interface (Pr = 0.02) |
Brotula_barbata_slc2a11a	S73G	# | | |
Brotula_barbata_slc2a11a	S73G	# | |---->Altered Ordered_interface (Pr = 0.25) |
Brotula_barbata_slc2a11a	S73G	# | |
Brotula_barbata_slc2a11a	S73G	# |---->Altered Metal_binding (Pr = 0.03)<---------------------------------------------------------|
Brotula_barbata_slc2a11a	S73G	# |
Brotula_barbata_slc2a11a	S73G	# |---->Altered PTM_site (Pr = 0.19)
Brotula_barbata_slc2a11a	S73G	# |---->Gain of ADP-ribosylation at R75 (Pr = 0.19 | P = 0.05)
Brotula_barbata_slc2a11a	S104G	0.231	Loss of Relative_solvent_accessibility (Pr = 0.33 | P = 4.1e-03); Altered Cytoplasmic_loop (Pr = 0.26 | P = 1.1e-03); Loss of Sodium_binding at N100 (Pr = 0.19 | P = 0.05); Loss of Potassium_binding at T103 (Pr = 0.11 | P = 0.04); Loss of Catalytic_site at N100 (Pr = 0.10 | P = 0.04)	Altered Motifs (ELME000052:Phosphothreonine motif binding a subset of FHA domains that show a preference for a large aliphatic amino acid at the pT+3 position.; ELME000063:CK1 phosphorylation site; ELME000159:Proline-Directed Kinase (e.g. MAPK) phosphorylation site in higher eukaryotes.)	Predicted conservation scores
Brotula_barbata_slc2a11a	S104G	# Altered Effect (Pr = 0.33)
Brotula_barbata_slc2a11a	S104G	# |---->Altered Motifs (ELME000052|ELME000063|ELME000159)
Brotula_barbata_slc2a11a	S104G	# |---->Altered Structure_and_dynamics (Pr = 0.33)----------------------------------------------------------|
Brotula_barbata_slc2a11a	S104G	# | |---->Loss of Relative_solvent_accessibility (Pr = 0.33 | P = 4.1e-03) |
Brotula_barbata_slc2a11a	S104G	# | |---->Altered Secondary_structure (Pr = 0.26) |
Brotula_barbata_slc2a11a	S104G	# | | |
Brotula_barbata_slc2a11a	S104G	# | |---->Altered Stability_and_conformational_flexibility (Pr = 0.15) |
Brotula_barbata_slc2a11a	S104G	# | | |---->Altered Conformational_flexibility (Pr = 0.15) |
Brotula_barbata_slc2a11a	S104G	# | | |
Brotula_barbata_slc2a11a	S104G	# | |---->Altered Special_structural_signatures (Pr = 0.26) |
Brotula_barbata_slc2a11a	S104G	# | |---->Altered Signal_peptide (Pr = 0.00) |
Brotula_barbata_slc2a11a	S104G	# | | |
Brotula_barbata_slc2a11a	S104G	# | |---->Altered Transmembrane_protein (Pr = 0.26) |
Brotula_barbata_slc2a11a	S104G	# | |---->Altered Non-cytoplasmic_loop (Pr = 0.26 | P = 1.1e-03) |
Brotula_barbata_slc2a11a	S104G	# | |
Brotula_barbata_slc2a11a	S104G	# |---->Altered Functional_residue (Pr = 0.27) |
Brotula_barbata_slc2a11a	S104G	# |---->Loss of Catalytic_site at N100 (Pr = 0.10 | P = 0.04) |
Brotula_barbata_slc2a11a	S104G	# |---->Altered Macromolecular_binding (Pr = 0.27) |
Brotula_barbata_slc2a11a	S104G	# | |---->Altered Protein_binding (Pr = 0.27) |
Brotula_barbata_slc2a11a	S104G	# | |---->Altered Disordered_interface (Pr = 0.19) |
Brotula_barbata_slc2a11a	S104G	# | | |
Brotula_barbata_slc2a11a	S104G	# | |---->Altered Ordered_interface (Pr = 0.27) |
Brotula_barbata_slc2a11a	S104G	# | |
Brotula_barbata_slc2a11a	S104G	# |---->Altered Metal_binding (Pr = 0.19)<------------------------------------------------------------|
Brotula_barbata_slc2a11a	S104G	# | |---->Loss of Potassium_binding at T103 (Pr = 0.11 | P = 0.04)
Brotula_barbata_slc2a11a	S104G	# | |---->Loss of Sodium_binding at N100 (Pr = 0.19 | P = 0.05)
Brotula_barbata_slc2a11a	S104G	# |
Brotula_barbata_slc2a11a	S104G	# |---->Altered PTM_site (Pr = 0.04)
Brotula_barbata_slc2a11a	Y105H	0.491	Altered Cytoplasmic_loop (Pr = 0.26 | P = 8.8e-04); Gain of Relative_solvent_accessibility (Pr = 0.25 | P = 0.03); Gain of Sodium_binding at N100 (Pr = 0.22 | P = 0.03); Gain of Catalytic_site at N100 (Pr = 0.18 | P = 0.01); Gain of Potassium_binding at T103 (Pr = 0.11 | P = 0.04); Gain of Copper_binding at Y105 (Pr = 0.06 | P = 0.03)	Altered Motifs (ELME000052:Phosphothreonine motif binding a subset of FHA domains that show a preference for a large aliphatic amino acid at the pT+3 position.; ELME000063:CK1 phosphorylation site; ELME000182:STAT5 Src Homology 2 (SH2) domain binding motif.)	Predicted conservation scores
Brotula_barbata_slc2a11a	Y105H	# Altered Effect (Pr = 0.27)
Brotula_barbata_slc2a11a	Y105H	# |---->Altered Motifs (ELME000052|ELME000063|ELME000182)
Brotula_barbata_slc2a11a	Y105H	# |---->Altered Structure_and_dynamics (Pr = 0.26)-------------------------------------------------------|
Brotula_barbata_slc2a11a	Y105H	# | |---->Gain of Relative_solvent_accessibility (Pr = 0.25 | P = 0.03) |
Brotula_barbata_slc2a11a	Y105H	# | |---->Altered Secondary_structure (Pr = 0.18) |
Brotula_barbata_slc2a11a	Y105H	# | | |
Brotula_barbata_slc2a11a	Y105H	# | |---->Altered Stability_and_conformational_flexibility (Pr = 0.16) |
Brotula_barbata_slc2a11a	Y105H	# | | |---->Altered Conformational_flexibility (Pr = 0.16) |
Brotula_barbata_slc2a11a	Y105H	# | | |
Brotula_barbata_slc2a11a	Y105H	# | |---->Altered Special_structural_signatures (Pr = 0.26) |
Brotula_barbata_slc2a11a	Y105H	# | |---->Altered Signal_peptide (Pr = 0.00) |
Brotula_barbata_slc2a11a	Y105H	# | | |
Brotula_barbata_slc2a11a	Y105H	# | |---->Altered Transmembrane_protein (Pr = 0.26) |
Brotula_barbata_slc2a11a	Y105H	# | |---->Altered Non-cytoplasmic_loop (Pr = 0.26 | P = 8.8e-04) |
Brotula_barbata_slc2a11a	Y105H	# | |
Brotula_barbata_slc2a11a	Y105H	# |---->Altered Functional_residue (Pr = 0.27) |
Brotula_barbata_slc2a11a	Y105H	# |---->Gain of Catalytic_site at N100 (Pr = 0.18 | P = 0.01) |
Brotula_barbata_slc2a11a	Y105H	# |---->Altered Macromolecular_binding (Pr = 0.27) |
Brotula_barbata_slc2a11a	Y105H	# | |---->Altered Protein_binding (Pr = 0.27) |
Brotula_barbata_slc2a11a	Y105H	# | |---->Altered Disordered_interface (Pr = 0.20) |
Brotula_barbata_slc2a11a	Y105H	# | | |
Brotula_barbata_slc2a11a	Y105H	# | |---->Altered Ordered_interface (Pr = 0.27) |
Brotula_barbata_slc2a11a	Y105H	# | |
Brotula_barbata_slc2a11a	Y105H	# |---->Altered Metal_binding (Pr = 0.22)<---------------------------------------------------------|
Brotula_barbata_slc2a11a	Y105H	# | |---->Gain of Copper_binding at Y105 (Pr = 0.06 | P = 0.03)
Brotula_barbata_slc2a11a	Y105H	# | |---->Gain of Potassium_binding at T103 (Pr = 0.11 | P = 0.04)
Brotula_barbata_slc2a11a	Y105H	# | |---->Gain of Sodium_binding at N100 (Pr = 0.22 | P = 0.03)
Brotula_barbata_slc2a11a	Y105H	# |
Brotula_barbata_slc2a11a	Y105H	# |---->Altered PTM_site (Pr = 0.04)
Brotula_barbata_slc2a11a	D112A	0.563	Loss of N-linked_glycosylation at N111 (Pr = 0.23 | P = 1.5e-03); Loss of Sodium_binding at N111 (Pr = 0.20 | P = 0.04); Altered Cytoplasmic_loop (Pr = 0.17 | P = 0.01)	Altered Motifs (ELME000052:Phosphothreonine motif binding a subset of FHA domains that show a preference for a large aliphatic amino acid at the pT+3 position.; ELME000070:Generic motif for N-glycosylation. It was shown that Trp - Asp - and Glu are uncommon before the Ser/Thr position (PMID-8626433). Efficient glycosylation usually occurs when ~60 residues or more separate the glycosylation acceptor site from the C-terminus.; ELME000095:This phosphorylation-dependent motif binds to Shc-like and IRS-like PTB domains. The pTyr is positioned within a highly basic-charged anchoring pocket. A hydrophobic residue -5 (compared to pY) increases the affinity of the interaction.; ELME000122:These phosphorylation-independent motifs bind to Dab-like PTB domains. Binding is not driven by contacts at the 0 or FY position - but instead is dependent upon the large number of hydrophobic and hydrogen bond contacts between motif and domain.; PS00001:N-glycosylation site)	Predicted conservation scores
Brotula_barbata_slc2a11a	D112A	# Altered Effect (Pr = 0.27)
Brotula_barbata_slc2a11a	D112A	# |---->Altered Motifs (ELME000052|ELME000070|ELME000095|ELME000122|PS00001)
Brotula_barbata_slc2a11a	D112A	# |---->Altered Structure_and_dynamics (Pr = 0.25)-------------------------------------------------------|
Brotula_barbata_slc2a11a	D112A	# | |---->Altered Secondary_structure (Pr = 0.25) |
Brotula_barbata_slc2a11a	D112A	# | | |
Brotula_barbata_slc2a11a	D112A	# | |---->Altered Stability_and_conformational_flexibility (Pr = 0.10) |
Brotula_barbata_slc2a11a	D112A	# | | |---->Altered Conformational_flexibility (Pr = 0.10) |
Brotula_barbata_slc2a11a	D112A	# | | |
Brotula_barbata_slc2a11a	D112A	# | |---->Altered Special_structural_signatures (Pr = 0.17) |
Brotula_barbata_slc2a11a	D112A	# | |---->Altered Signal_peptide (Pr = 0.00) |
Brotula_barbata_slc2a11a	D112A	# | | |
Brotula_barbata_slc2a11a	D112A	# | |---->Altered Transmembrane_protein (Pr = 0.17) |
Brotula_barbata_slc2a11a	D112A	# | |---->Altered Non-cytoplasmic_loop (Pr = 0.17 | P = 0.01) |
Brotula_barbata_slc2a11a	D112A	# | |
Brotula_barbata_slc2a11a	D112A	# |---->Altered Functional_residue (Pr = 0.27) |
Brotula_barbata_slc2a11a	D112A	# |---->Altered Macromolecular_binding (Pr = 0.27) |
Brotula_barbata_slc2a11a	D112A	# | |---->Altered Protein_binding (Pr = 0.27) |
Brotula_barbata_slc2a11a	D112A	# | |---->Altered Disordered_interface (Pr = 0.12) |
Brotula_barbata_slc2a11a	D112A	# | | |
Brotula_barbata_slc2a11a	D112A	# | |---->Altered Ordered_interface (Pr = 0.27) |
Brotula_barbata_slc2a11a	D112A	# | |
Brotula_barbata_slc2a11a	D112A	# |---->Altered Metal_binding (Pr = 0.20)<---------------------------------------------------------|
Brotula_barbata_slc2a11a	D112A	# | |---->Loss of Sodium_binding at N111 (Pr = 0.20 | P = 0.04)
Brotula_barbata_slc2a11a	D112A	# |
Brotula_barbata_slc2a11a	D112A	# |---->Altered PTM_site (Pr = 0.23)
Brotula_barbata_slc2a11a	D112A	# |---->Loss of N-linked_glycosylation at N111 (Pr = 0.23 | P = 1.5e-03)
Brotula_barbata_slc2a11a	Q127R	0.380	Loss of Loop (Pr = 0.28 | P = 0.02); Gain of Helix (Pr = 0.27 | P = 0.03); Altered Cytoplasmic_loop (Pr = 0.25 | P = 1.1e-03); Gain of ADP-ribosylation at Q127 (Pr = 0.23 | P = 0.01)	Altered Motifs (ELME000053:GSK3 phosphorylation recognition site; ELME000062:Secondary preference for PKA-type AGC kinase phosphorylation.; ELME000136:The Class IV WW domain interaction motif is recognised primarily by the Pin1 phosphorylation-dependent prolyl isomerase.; ELME000159:Proline-Directed Kinase (e.g. MAPK) phosphorylation site in higher eukaryotes.; PS00005:Protein kinase C phosphorylation site)	Predicted conservation scores
Brotula_barbata_slc2a11a	Q127R	# Altered Effect (Pr = 0.28)
Brotula_barbata_slc2a11a	Q127R	# |---->Altered Motifs (ELME000053|ELME000062|ELME000136|ELME000159|PS00005)
Brotula_barbata_slc2a11a	Q127R	# |---->Altered Structure_and_dynamics (Pr = 0.28)-------------------------------------------------------|
Brotula_barbata_slc2a11a	Q127R	# | |---->Altered Secondary_structure (Pr = 0.28) |
Brotula_barbata_slc2a11a	Q127R	# | | |---->Gain of Helix (Pr = 0.27 | P = 0.03) |
Brotula_barbata_slc2a11a	Q127R	# | | |---->Loss of Loop (Pr = 0.28 | P = 0.02) |
Brotula_barbata_slc2a11a	Q127R	# | | |
Brotula_barbata_slc2a11a	Q127R	# | |---->Altered Stability_and_conformational_flexibility (Pr = 0.17) |
Brotula_barbata_slc2a11a	Q127R	# | | |---->Altered Conformational_flexibility (Pr = 0.17) |
Brotula_barbata_slc2a11a	Q127R	# | | |
Brotula_barbata_slc2a11a	Q127R	# | |---->Altered Special_structural_signatures (Pr = 0.25) |
Brotula_barbata_slc2a11a	Q127R	# | |---->Altered Signal_peptide (Pr = 0.00) |
Brotula_barbata_slc2a11a	Q127R	# | | |
Brotula_barbata_slc2a11a	Q127R	# | |---->Altered Transmembrane_protein (Pr = 0.25) |
Brotula_barbata_slc2a11a	Q127R	# | |---->Altered Non-cytoplasmic_loop (Pr = 0.25 | P = 1.1e-03) |
Brotula_barbata_slc2a11a	Q127R	# | |
Brotula_barbata_slc2a11a	Q127R	# |---->Altered Functional_residue (Pr = 0.23) |
Brotula_barbata_slc2a11a	Q127R	# |---->Altered Macromolecular_binding (Pr = 0.21) |
Brotula_barbata_slc2a11a	Q127R	# | |---->Altered Protein_binding (Pr = 0.21) |
Brotula_barbata_slc2a11a	Q127R	# | |---->Altered Disordered_interface (Pr = 0.03) |
Brotula_barbata_slc2a11a	Q127R	# | | |
Brotula_barbata_slc2a11a	Q127R	# | |---->Altered Ordered_interface (Pr = 0.21) |
Brotula_barbata_slc2a11a	Q127R	# | |
Brotula_barbata_slc2a11a	Q127R	# |---->Altered Metal_binding (Pr = 0.04)<---------------------------------------------------------|
Brotula_barbata_slc2a11a	Q127R	# |
Brotula_barbata_slc2a11a	Q127R	# |---->Altered PTM_site (Pr = 0.23)
Brotula_barbata_slc2a11a	Q127R	# |---->Gain of ADP-ribosylation at Q127 (Pr = 0.23 | P = 0.01)
Brotula_barbata_slc2a11a	V131M	0.279	Gain of Helix (Pr = 0.30 | P = 8.9e-03); Altered Cytoplasmic_loop (Pr = 0.28 | P = 3.5e-04)	Altered Motifs (ELME000052:Phosphothreonine motif binding a subset of FHA domains that show a preference for a large aliphatic amino acid at the pT+3 position.; ELME000053:GSK3 phosphorylation recognition site; ELME000336:NEK2 phosphorylation motif with preferred Phe - Leu or Met in the -3 position to compensate for less favorable residues in the +1 and +2 position.)	Predicted conservation scores
Brotula_barbata_slc2a11a	V131M	# Altered Effect (Pr = 0.30)
Brotula_barbata_slc2a11a	V131M	# |---->Altered Motifs (ELME000052|ELME000053|ELME000336)
Brotula_barbata_slc2a11a	V131M	# |---->Altered Structure_and_dynamics (Pr = 0.30)-------------------------------------------------------|
Brotula_barbata_slc2a11a	V131M	# | |---->Altered Secondary_structure (Pr = 0.30) |
Brotula_barbata_slc2a11a	V131M	# | | |---->Gain of Helix (Pr = 0.30 | P = 8.9e-03) |
Brotula_barbata_slc2a11a	V131M	# | | |
Brotula_barbata_slc2a11a	V131M	# | |---->Altered Stability_and_conformational_flexibility (Pr = 0.15) |
Brotula_barbata_slc2a11a	V131M	# | | |---->Altered Conformational_flexibility (Pr = 0.15) |
Brotula_barbata_slc2a11a	V131M	# | | |
Brotula_barbata_slc2a11a	V131M	# | |---->Altered Special_structural_signatures (Pr = 0.28) |
Brotula_barbata_slc2a11a	V131M	# | |---->Altered Signal_peptide (Pr = 0.00) |
Brotula_barbata_slc2a11a	V131M	# | | |
Brotula_barbata_slc2a11a	V131M	# | |---->Altered Transmembrane_protein (Pr = 0.28) |
Brotula_barbata_slc2a11a	V131M	# | |---->Altered Non-cytoplasmic_loop (Pr = 0.28 | P = 3.5e-04) |
Brotula_barbata_slc2a11a	V131M	# | |
Brotula_barbata_slc2a11a	V131M	# |---->Altered Functional_residue (Pr = 0.21) |
Brotula_barbata_slc2a11a	V131M	# |---->Altered Macromolecular_binding (Pr = 0.21) |
Brotula_barbata_slc2a11a	V131M	# | |---->Altered Protein_binding (Pr = 0.21) |
Brotula_barbata_slc2a11a	V131M	# | |---->Altered Disordered_interface (Pr = 0.03) |
Brotula_barbata_slc2a11a	V131M	# | | |
Brotula_barbata_slc2a11a	V131M	# | |---->Altered Ordered_interface (Pr = 0.21) |
Brotula_barbata_slc2a11a	V131M	# | |
Brotula_barbata_slc2a11a	V131M	# |---->Altered Metal_binding (Pr = 0.01)<---------------------------------------------------------|
Brotula_barbata_slc2a11a	V131M	# |
Brotula_barbata_slc2a11a	V131M	# |---->Altered PTM_site (Pr = 0.01)
Brotula_barbata_slc2a11a	S140P	0.603		Altered Motifs (ELME000063:CK1 phosphorylation site)	Predicted conservation scores
Brotula_barbata_slc2a11a	S140P	# Altered Effect (Pr = 0.25)
Brotula_barbata_slc2a11a	S140P	# |---->Altered Motifs (ELME000063)
Brotula_barbata_slc2a11a	S140P	# |---->Altered Structure_and_dynamics (Pr = 0.25)-------------------------------------------------------|
Brotula_barbata_slc2a11a	S140P	# | |---->Altered Secondary_structure (Pr = 0.25) |
Brotula_barbata_slc2a11a	S140P	# | | |
Brotula_barbata_slc2a11a	S140P	# | |---->Altered Stability_and_conformational_flexibility (Pr = 0.15) |
Brotula_barbata_slc2a11a	S140P	# | | |---->Altered Conformational_flexibility (Pr = 0.15) |
Brotula_barbata_slc2a11a	S140P	# | | |
Brotula_barbata_slc2a11a	S140P	# | |---->Altered Special_structural_signatures (Pr = 0.06) |
Brotula_barbata_slc2a11a	S140P	# | |---->Altered Signal_peptide (Pr = 0.00) |
Brotula_barbata_slc2a11a	S140P	# | | |
Brotula_barbata_slc2a11a	S140P	# | |---->Altered Transmembrane_protein (Pr = 0.06) |
Brotula_barbata_slc2a11a	S140P	# | |
Brotula_barbata_slc2a11a	S140P	# |---->Altered Functional_residue (Pr = 0.14) |
Brotula_barbata_slc2a11a	S140P	# |---->Altered Macromolecular_binding (Pr = 0.14) |
Brotula_barbata_slc2a11a	S140P	# | |---->Altered Protein_binding (Pr = 0.14) |
Brotula_barbata_slc2a11a	S140P	# | |---->Altered Disordered_interface (Pr = 0.01) |
Brotula_barbata_slc2a11a	S140P	# | | |
Brotula_barbata_slc2a11a	S140P	# | |---->Altered Ordered_interface (Pr = 0.14) |
Brotula_barbata_slc2a11a	S140P	# | |
Brotula_barbata_slc2a11a	S140P	# |---->Altered Metal_binding (Pr = 0.00)<---------------------------------------------------------|
Brotula_barbata_slc2a11a	S140P	# |
Brotula_barbata_slc2a11a	S140P	# |---->Altered PTM_site (Pr = 0.01)
Brotula_barbata_slc2a11a	S173G	0.273		Altered Motifs (ELME000085:Glycosaminoglycan attachment site; ELME000336:NEK2 phosphorylation motif with preferred Phe - Leu or Met in the -3 position to compensate for less favorable residues in the +1 and +2 position.)	Predicted conservation scores
Brotula_barbata_slc2a11a	S173G	# Altered Effect (Pr = 0.12)
Brotula_barbata_slc2a11a	S173G	# |---->Altered Motifs (ELME000085|ELME000336)
Brotula_barbata_slc2a11a	S173G	# |---->Altered Structure_and_dynamics (Pr = 0.12)-------------------------------------------------------|
Brotula_barbata_slc2a11a	S173G	# | |---->Altered Secondary_structure (Pr = 0.12) |
Brotula_barbata_slc2a11a	S173G	# | | |
Brotula_barbata_slc2a11a	S173G	# | |---->Altered Stability_and_conformational_flexibility (Pr = 0.08) |
Brotula_barbata_slc2a11a	S173G	# | | |---->Altered Conformational_flexibility (Pr = 0.08) |
Brotula_barbata_slc2a11a	S173G	# | | |
Brotula_barbata_slc2a11a	S173G	# | |---->Altered Special_structural_signatures (Pr = 0.02) |
Brotula_barbata_slc2a11a	S173G	# | |---->Altered Signal_peptide (Pr = 0.00) |
Brotula_barbata_slc2a11a	S173G	# | | |
Brotula_barbata_slc2a11a	S173G	# | |---->Altered Transmembrane_protein (Pr = 0.02) |
Brotula_barbata_slc2a11a	S173G	# | |
Brotula_barbata_slc2a11a	S173G	# |---->Altered Functional_residue (Pr = 0.05) |
Brotula_barbata_slc2a11a	S173G	# |---->Altered Macromolecular_binding (Pr = 0.05) |
Brotula_barbata_slc2a11a	S173G	# | |---->Altered Protein_binding (Pr = 0.05) |
Brotula_barbata_slc2a11a	S173G	# | |---->Altered Disordered_interface (Pr = 0.04) |
Brotula_barbata_slc2a11a	S173G	# | | |
Brotula_barbata_slc2a11a	S173G	# | |---->Altered Ordered_interface (Pr = 0.05) |
Brotula_barbata_slc2a11a	S173G	# | |
Brotula_barbata_slc2a11a	S173G	# |---->Altered Metal_binding (Pr = 0.01)<---------------------------------------------------------|
Brotula_barbata_slc2a11a	S173G	# |
Brotula_barbata_slc2a11a	S173G	# |---->Altered PTM_site (Pr = 0.00)
Brotula_barbata_slc2a11a	T179A	0.362	Altered C-terminal_signal (Pr = 0.01 | P = 5.5e-03)	Altered Motifs (ELME000333:Motif that mediates binding to SUMO proteins non-covalently.; ELME000336:NEK2 phosphorylation motif with preferred Phe - Leu or Met in the -3 position to compensate for less favorable residues in the +1 and +2 position.; PS00005:Protein kinase C phosphorylation site)	Predicted conservation scores
Brotula_barbata_slc2a11a	T179A	# Altered Effect (Pr = 0.25)
Brotula_barbata_slc2a11a	T179A	# |---->Altered Motifs (ELME000333|ELME000336|PS00005)
Brotula_barbata_slc2a11a	T179A	# |---->Altered Structure_and_dynamics (Pr = 0.25)-------------------------------------------------------|
Brotula_barbata_slc2a11a	T179A	# | |---->Altered Secondary_structure (Pr = 0.25) |
Brotula_barbata_slc2a11a	T179A	# | | |
Brotula_barbata_slc2a11a	T179A	# | |---->Altered Stability_and_conformational_flexibility (Pr = 0.14) |
Brotula_barbata_slc2a11a	T179A	# | | |---->Altered Conformational_flexibility (Pr = 0.14) |
Brotula_barbata_slc2a11a	T179A	# | | |
Brotula_barbata_slc2a11a	T179A	# | |---->Altered Special_structural_signatures (Pr = 0.05) |
Brotula_barbata_slc2a11a	T179A	# | |---->Altered Signal_peptide (Pr = 0.01) |
Brotula_barbata_slc2a11a	T179A	# | | |---->Altered C-terminal_signal (Pr = 0.01 | P = 5.5e-03) |
Brotula_barbata_slc2a11a	T179A	# | | |
Brotula_barbata_slc2a11a	T179A	# | |---->Altered Transmembrane_protein (Pr = 0.05) |
Brotula_barbata_slc2a11a	T179A	# | |
Brotula_barbata_slc2a11a	T179A	# |---->Altered Functional_residue (Pr = 0.19) |
Brotula_barbata_slc2a11a	T179A	# |---->Altered Macromolecular_binding (Pr = 0.08) |
Brotula_barbata_slc2a11a	T179A	# | |---->Altered Protein_binding (Pr = 0.08) |
Brotula_barbata_slc2a11a	T179A	# | |---->Altered Disordered_interface (Pr = 0.05) |
Brotula_barbata_slc2a11a	T179A	# | | |
Brotula_barbata_slc2a11a	T179A	# | |---->Altered Ordered_interface (Pr = 0.08) |
Brotula_barbata_slc2a11a	T179A	# | |
Brotula_barbata_slc2a11a	T179A	# |---->Altered Metal_binding (Pr = 0.02)<---------------------------------------------------------|
Brotula_barbata_slc2a11a	T179A	# |
Brotula_barbata_slc2a11a	T179A	# |---->Altered PTM_site (Pr = 0.19)
Brotula_barbata_slc2a11a	S180C	0.750		Altered Motifs (ELME000333:Motif that mediates binding to SUMO proteins non-covalently.; ELME000336:NEK2 phosphorylation motif with preferred Phe - Leu or Met in the -3 position to compensate for less favorable residues in the +1 and +2 position.; PS00005:Protein kinase C phosphorylation site)	Predicted conservation scores
Brotula_barbata_slc2a11a	S180C	# Altered Effect (Pr = 0.25)
Brotula_barbata_slc2a11a	S180C	# |---->Altered Motifs (ELME000333|ELME000336|PS00005)
Brotula_barbata_slc2a11a	S180C	# |---->Altered Structure_and_dynamics (Pr = 0.25)-------------------------------------------------------|
Brotula_barbata_slc2a11a	S180C	# | |---->Altered Secondary_structure (Pr = 0.25) |
Brotula_barbata_slc2a11a	S180C	# | | |
Brotula_barbata_slc2a11a	S180C	# | |---->Altered Stability_and_conformational_flexibility (Pr = 0.14) |
Brotula_barbata_slc2a11a	S180C	# | | |---->Altered Conformational_flexibility (Pr = 0.14) |
Brotula_barbata_slc2a11a	S180C	# | | |
Brotula_barbata_slc2a11a	S180C	# | |---->Altered Special_structural_signatures (Pr = 0.04) |
Brotula_barbata_slc2a11a	S180C	# | |---->Altered Signal_peptide (Pr = 0.01) |
Brotula_barbata_slc2a11a	S180C	# | | |
Brotula_barbata_slc2a11a	S180C	# | |---->Altered Transmembrane_protein (Pr = 0.04) |
Brotula_barbata_slc2a11a	S180C	# | |
Brotula_barbata_slc2a11a	S180C	# |---->Altered Functional_residue (Pr = 0.19) |
Brotula_barbata_slc2a11a	S180C	# |---->Altered Macromolecular_binding (Pr = 0.08) |
Brotula_barbata_slc2a11a	S180C	# | |---->Altered Protein_binding (Pr = 0.08) |
Brotula_barbata_slc2a11a	S180C	# | |---->Altered Disordered_interface (Pr = 0.05) |
Brotula_barbata_slc2a11a	S180C	# | | |
Brotula_barbata_slc2a11a	S180C	# | |---->Altered Ordered_interface (Pr = 0.08) |
Brotula_barbata_slc2a11a	S180C	# | |
Brotula_barbata_slc2a11a	S180C	# |---->Altered Metal_binding (Pr = 0.04)<---------------------------------------------------------|
Brotula_barbata_slc2a11a	S180C	# |
Brotula_barbata_slc2a11a	S180C	# |---->Altered PTM_site (Pr = 0.19)
Brotula_barbata_slc2a11a	R181T	0.556	Loss of ADP-ribosylation at R181 (Pr = 0.25 | P = 0.01)	Altered Motifs (ELME000053:GSK3 phosphorylation recognition site; ELME000233:MAPK interacting molecules (e.g. MAPKKs - substrates - phosphatases) carry docking motif that help to regulate specific interaction in the MAPK cascade. The classic motif approximates (R/K)xxxx#x# where # is a hydrophobic residue.; ELME000333:Motif that mediates binding to SUMO proteins non-covalently.; ELME000336:NEK2 phosphorylation motif with preferred Phe - Leu or Met in the -3 position to compensate for less favorable residues in the +1 and +2 position.; PS00005:Protein kinase C phosphorylation site)	Predicted conservation scores
Brotula_barbata_slc2a11a	R181T	# Altered Effect (Pr = 0.25)
Brotula_barbata_slc2a11a	R181T	# |---->Altered Motifs (ELME000053|ELME000233|ELME000333|ELME000336|PS00005)
Brotula_barbata_slc2a11a	R181T	# |---->Altered Structure_and_dynamics (Pr = 0.24)-------------------------------------------------------|
Brotula_barbata_slc2a11a	R181T	# | |---->Altered Secondary_structure (Pr = 0.24) |
Brotula_barbata_slc2a11a	R181T	# | | |
Brotula_barbata_slc2a11a	R181T	# | |---->Altered Stability_and_conformational_flexibility (Pr = 0.13) |
Brotula_barbata_slc2a11a	R181T	# | | |---->Altered Conformational_flexibility (Pr = 0.13) |
Brotula_barbata_slc2a11a	R181T	# | | |
Brotula_barbata_slc2a11a	R181T	# | |---->Altered Special_structural_signatures (Pr = 0.04) |
Brotula_barbata_slc2a11a	R181T	# | |---->Altered Signal_peptide (Pr = 0.01) |
Brotula_barbata_slc2a11a	R181T	# | | |
Brotula_barbata_slc2a11a	R181T	# | |---->Altered Transmembrane_protein (Pr = 0.04) |
Brotula_barbata_slc2a11a	R181T	# | |
Brotula_barbata_slc2a11a	R181T	# |---->Altered Functional_residue (Pr = 0.25) |
Brotula_barbata_slc2a11a	R181T	# |---->Altered Macromolecular_binding (Pr = 0.08) |
Brotula_barbata_slc2a11a	R181T	# | |---->Altered Protein_binding (Pr = 0.08) |
Brotula_barbata_slc2a11a	R181T	# | |---->Altered Disordered_interface (Pr = 0.05) |
Brotula_barbata_slc2a11a	R181T	# | | |
Brotula_barbata_slc2a11a	R181T	# | |---->Altered Ordered_interface (Pr = 0.08) |
Brotula_barbata_slc2a11a	R181T	# | |
Brotula_barbata_slc2a11a	R181T	# |---->Altered Metal_binding (Pr = 0.04)<---------------------------------------------------------|
Brotula_barbata_slc2a11a	R181T	# |
Brotula_barbata_slc2a11a	R181T	# |---->Altered PTM_site (Pr = 0.25)
Brotula_barbata_slc2a11a	R181T	# |---->Loss of ADP-ribosylation at R181 (Pr = 0.25 | P = 0.01)
Brotula_barbata_slc2a11a	R184K	0.288	Loss of ADP-ribosylation at R184 (Pr = 0.22 | P = 0.02)	Altered Motifs (ELME000146:Subtilisin/kexin isozyme-1 (SKI1) cleavage site ([RK]-X-[hydrophobic]-[LTKF]-|-X); ELME000233:MAPK interacting molecules (e.g. MAPKKs - substrates - phosphatases) carry docking motif that help to regulate specific interaction in the MAPK cascade. The classic motif approximates (R/K)xxxx#x# where # is a hydrophobic residue.; ELME000239:The USP7 NTD domain binding motif variant based on the MDM2 and P53 interactions.)	Predicted conservation scores
Brotula_barbata_slc2a11a	R184K	# Altered Effect (Pr = 0.26)
Brotula_barbata_slc2a11a	R184K	# |---->Altered Motifs (ELME000146|ELME000233|ELME000239)
Brotula_barbata_slc2a11a	R184K	# |---->Altered Structure_and_dynamics (Pr = 0.26)-------------------------------------------------------|
Brotula_barbata_slc2a11a	R184K	# | |---->Altered Secondary_structure (Pr = 0.26) |
Brotula_barbata_slc2a11a	R184K	# | | |
Brotula_barbata_slc2a11a	R184K	# | |---->Altered Stability_and_conformational_flexibility (Pr = 0.15) |
Brotula_barbata_slc2a11a	R184K	# | | |---->Altered Conformational_flexibility (Pr = 0.15) |
Brotula_barbata_slc2a11a	R184K	# | | |
Brotula_barbata_slc2a11a	R184K	# | |---->Altered Special_structural_signatures (Pr = 0.06) |
Brotula_barbata_slc2a11a	R184K	# | |---->Altered Signal_peptide (Pr = 0.01) |
Brotula_barbata_slc2a11a	R184K	# | | |
Brotula_barbata_slc2a11a	R184K	# | |---->Altered Transmembrane_protein (Pr = 0.06) |
Brotula_barbata_slc2a11a	R184K	# | |
Brotula_barbata_slc2a11a	R184K	# |---->Altered Functional_residue (Pr = 0.22) |
Brotula_barbata_slc2a11a	R184K	# |---->Altered Macromolecular_binding (Pr = 0.08) |
Brotula_barbata_slc2a11a	R184K	# | |---->Altered Protein_binding (Pr = 0.08) |
Brotula_barbata_slc2a11a	R184K	# | |---->Altered Disordered_interface (Pr = 0.05) |
Brotula_barbata_slc2a11a	R184K	# | | |
Brotula_barbata_slc2a11a	R184K	# | |---->Altered Ordered_interface (Pr = 0.08) |
Brotula_barbata_slc2a11a	R184K	# | |
Brotula_barbata_slc2a11a	R184K	# |---->Altered Metal_binding (Pr = 0.05)<---------------------------------------------------------|
Brotula_barbata_slc2a11a	R184K	# |
Brotula_barbata_slc2a11a	R184K	# |---->Altered PTM_site (Pr = 0.22)
Brotula_barbata_slc2a11a	R184K	# |---->Loss of ADP-ribosylation at R184 (Pr = 0.22 | P = 0.02)
Brotula_barbata_slc2a11a	M188V	0.800	Gain of Strand (Pr = 0.31 | P = 1.2e-03); Loss of Helix (Pr = 0.29 | P = 0.01); Loss of Allosteric_site at R193 (Pr = 0.21 | P = 0.04); Gain of ADP-ribosylation at R184 (Pr = 0.19 | P = 0.04); Loss of Catalytic_site at R193 (Pr = 0.18 | P = 0.02)	Altered Motifs (ELME000233:MAPK interacting molecules (e.g. MAPKKs - substrates - phosphatases) carry docking motif that help to regulate specific interaction in the MAPK cascade. The classic motif approximates (R/K)xxxx#x# where # is a hydrophobic residue.; ELME000335:Inverted version of LIG_SUMO_SBM_1 that mediates binding to SUMO proteins non-covalently.)	Predicted conservation scores
Brotula_barbata_slc2a11a	M188V	# Altered Effect (Pr = 0.31)
Brotula_barbata_slc2a11a	M188V	# |---->Altered Motifs (ELME000233|ELME000335)
Brotula_barbata_slc2a11a	M188V	# |---->Altered Structure_and_dynamics (Pr = 0.31)-------------------------------------------------------|
Brotula_barbata_slc2a11a	M188V	# | |---->Altered Secondary_structure (Pr = 0.31) |
Brotula_barbata_slc2a11a	M188V	# | | |---->Loss of Helix (Pr = 0.29 | P = 0.01) |
Brotula_barbata_slc2a11a	M188V	# | | |---->Gain of Strand (Pr = 0.31 | P = 1.2e-03) |
Brotula_barbata_slc2a11a	M188V	# | | |
Brotula_barbata_slc2a11a	M188V	# | |---->Altered Stability_and_conformational_flexibility (Pr = 0.13) |
Brotula_barbata_slc2a11a	M188V	# | | |---->Altered Conformational_flexibility (Pr = 0.13) |
Brotula_barbata_slc2a11a	M188V	# | | |
Brotula_barbata_slc2a11a	M188V	# | |---->Altered Special_structural_signatures (Pr = 0.05) |
Brotula_barbata_slc2a11a	M188V	# | |---->Altered Signal_peptide (Pr = 0.00) |
Brotula_barbata_slc2a11a	M188V	# | | |
Brotula_barbata_slc2a11a	M188V	# | |---->Altered Transmembrane_protein (Pr = 0.05) |
Brotula_barbata_slc2a11a	M188V	# | |
Brotula_barbata_slc2a11a	M188V	# |---->Altered Functional_residue (Pr = 0.21) |
Brotula_barbata_slc2a11a	M188V	# |---->Loss of Catalytic_site at R193 (Pr = 0.18 | P = 0.02) |
Brotula_barbata_slc2a11a	M188V	# |---->Loss of Allosteric_site at R193 (Pr = 0.21 | P = 0.04)<------------------------------------|
Brotula_barbata_slc2a11a	M188V	# |---->Altered Macromolecular_binding (Pr = 0.13) |
Brotula_barbata_slc2a11a	M188V	# | |---->Altered Protein_binding (Pr = 0.13) |
Brotula_barbata_slc2a11a	M188V	# | |---->Altered Disordered_interface (Pr = 0.05) |
Brotula_barbata_slc2a11a	M188V	# | | |
Brotula_barbata_slc2a11a	M188V	# | |---->Altered Ordered_interface (Pr = 0.13) |
Brotula_barbata_slc2a11a	M188V	# | |
Brotula_barbata_slc2a11a	M188V	# |---->Altered Metal_binding (Pr = 0.04)<---------------------------------------------------------|
Brotula_barbata_slc2a11a	M188V	# |
Brotula_barbata_slc2a11a	M188V	# |---->Altered PTM_site (Pr = 0.19)
Brotula_barbata_slc2a11a	M188V	# |---->Gain of ADP-ribosylation at R184 (Pr = 0.19 | P = 0.04)
Brotula_barbata_slc2a11a	L238S	0.562	Altered Cytoplasmic_loop (Pr = 0.37 | P = 1.5e-05); Altered Transmembrane_region (Pr = 0.01 | P = 0.01)	Altered Motifs (ELME000085:Glycosaminoglycan attachment site; PS00008:N-myristoylation site)	Predicted conservation scores
Brotula_barbata_slc2a11a	L238S	# Altered Effect (Pr = 0.37)
Brotula_barbata_slc2a11a	L238S	# |---->Altered Motifs (ELME000085|PS00008)
Brotula_barbata_slc2a11a	L238S	# |---->Altered Structure_and_dynamics (Pr = 0.37)-------------------------------------------------------|
Brotula_barbata_slc2a11a	L238S	# | |---->Altered Secondary_structure (Pr = 0.24) |
Brotula_barbata_slc2a11a	L238S	# | | |
Brotula_barbata_slc2a11a	L238S	# | |---->Altered Stability_and_conformational_flexibility (Pr = 0.10) |
Brotula_barbata_slc2a11a	L238S	# | | |---->Altered Conformational_flexibility (Pr = 0.10) |
Brotula_barbata_slc2a11a	L238S	# | | |
Brotula_barbata_slc2a11a	L238S	# | |---->Altered Special_structural_signatures (Pr = 0.37) |
Brotula_barbata_slc2a11a	L238S	# | |---->Altered Signal_peptide (Pr = 0.00) |
Brotula_barbata_slc2a11a	L238S	# | | |
Brotula_barbata_slc2a11a	L238S	# | |---->Altered Transmembrane_protein (Pr = 0.37) |
Brotula_barbata_slc2a11a	L238S	# | |---->Altered Transmembrane_region (Pr = 0.01 | P = 0.01) |
Brotula_barbata_slc2a11a	L238S	# | |---->Altered Non-cytoplasmic_loop (Pr = 0.37 | P = 1.5e-05) |
Brotula_barbata_slc2a11a	L238S	# | |
Brotula_barbata_slc2a11a	L238S	# |---->Altered Functional_residue (Pr = 0.17) |
Brotula_barbata_slc2a11a	L238S	# |---->Altered Macromolecular_binding (Pr = 0.17) |
Brotula_barbata_slc2a11a	L238S	# | |---->Altered Protein_binding (Pr = 0.17) |
Brotula_barbata_slc2a11a	L238S	# | |---->Altered Disordered_interface (Pr = 0.01) |
Brotula_barbata_slc2a11a	L238S	# | | |
Brotula_barbata_slc2a11a	L238S	# | |---->Altered Ordered_interface (Pr = 0.17) |
Brotula_barbata_slc2a11a	L238S	# | |
Brotula_barbata_slc2a11a	L238S	# |---->Altered Metal_binding (Pr = 0.04)<---------------------------------------------------------|
Brotula_barbata_slc2a11a	L238S	# |
Brotula_barbata_slc2a11a	L238S	# |---->Altered PTM_site (Pr = 0.03)
Brotula_barbata_slc2a11a	H252Y	0.301	Altered Cytoplasmic_loop (Pr = 0.26 | P = 1.0e-03); Gain of Sulfation at H252 (Pr = 0.02 | P = 0.03)	Altered Motifs (ELME000182:STAT5 Src Homology 2 (SH2) domain binding motif.; ELME000317:Motif binding to the dorsal surface of eIF4E.)	Predicted conservation scores
Brotula_barbata_slc2a11a	H252Y	# Altered Effect (Pr = 0.26)
Brotula_barbata_slc2a11a	H252Y	# |---->Altered Motifs (ELME000182|ELME000317)
Brotula_barbata_slc2a11a	H252Y	# |---->Altered Structure_and_dynamics (Pr = 0.26)-------------------------------------------------------|
Brotula_barbata_slc2a11a	H252Y	# | |---->Altered Secondary_structure (Pr = 0.26) |
Brotula_barbata_slc2a11a	H252Y	# | | |
Brotula_barbata_slc2a11a	H252Y	# | |---->Altered Stability_and_conformational_flexibility (Pr = 0.11) |
Brotula_barbata_slc2a11a	H252Y	# | | |---->Altered Conformational_flexibility (Pr = 0.11) |
Brotula_barbata_slc2a11a	H252Y	# | | |
Brotula_barbata_slc2a11a	H252Y	# | |---->Altered Special_structural_signatures (Pr = 0.26) |
Brotula_barbata_slc2a11a	H252Y	# | |---->Altered Signal_peptide (Pr = 0.00) |
Brotula_barbata_slc2a11a	H252Y	# | | |
Brotula_barbata_slc2a11a	H252Y	# | |---->Altered Transmembrane_protein (Pr = 0.26) |
Brotula_barbata_slc2a11a	H252Y	# | |---->Altered Non-cytoplasmic_loop (Pr = 0.26 | P = 1.0e-03) |
Brotula_barbata_slc2a11a	H252Y	# | |
Brotula_barbata_slc2a11a	H252Y	# |---->Altered Functional_residue (Pr = 0.17) |
Brotula_barbata_slc2a11a	H252Y	# |---->Altered Macromolecular_binding (Pr = 0.17) |
Brotula_barbata_slc2a11a	H252Y	# | |---->Altered Protein_binding (Pr = 0.17) |
Brotula_barbata_slc2a11a	H252Y	# | |---->Altered Disordered_interface (Pr = 0.05) |
Brotula_barbata_slc2a11a	H252Y	# | | |
Brotula_barbata_slc2a11a	H252Y	# | |---->Altered Ordered_interface (Pr = 0.17) |
Brotula_barbata_slc2a11a	H252Y	# | |
Brotula_barbata_slc2a11a	H252Y	# |---->Altered Metal_binding (Pr = 0.08)<---------------------------------------------------------|
Brotula_barbata_slc2a11a	H252Y	# |
Brotula_barbata_slc2a11a	H252Y	# |---->Altered PTM_site (Pr = 0.04)
Brotula_barbata_slc2a11a	H252Y	# |---->Gain of Sulfation at H252 (Pr = 0.02 | P = 0.03)
Brotula_barbata_slc2a11a	L263V	0.121	Gain of GPI-anchor_amidation at N261 (Pr = 0.01 | P = 0.02)	Altered Motifs (None)	Predicted conservation scores
Brotula_barbata_slc2a11a	L263V	# Altered Effect (Pr = 0.27)
Brotula_barbata_slc2a11a	L263V	# |---->Altered Motifs (None)
Brotula_barbata_slc2a11a	L263V	# |---->Altered Structure_and_dynamics (Pr = 0.27)-------------------------------------------------------|
Brotula_barbata_slc2a11a	L263V	# | |---->Altered Secondary_structure (Pr = 0.27) |
Brotula_barbata_slc2a11a	L263V	# | | |
Brotula_barbata_slc2a11a	L263V	# | |---->Altered Stability_and_conformational_flexibility (Pr = 0.15) |
Brotula_barbata_slc2a11a	L263V	# | | |---->Altered Conformational_flexibility (Pr = 0.15) |
Brotula_barbata_slc2a11a	L263V	# | | |
Brotula_barbata_slc2a11a	L263V	# | |---->Altered Special_structural_signatures (Pr = 0.03) |
Brotula_barbata_slc2a11a	L263V	# | |---->Altered Signal_peptide (Pr = 0.00) |
Brotula_barbata_slc2a11a	L263V	# | | |
Brotula_barbata_slc2a11a	L263V	# | |---->Altered Transmembrane_protein (Pr = 0.03) |
Brotula_barbata_slc2a11a	L263V	# | |
Brotula_barbata_slc2a11a	L263V	# |---->Altered Functional_residue (Pr = 0.07) |
Brotula_barbata_slc2a11a	L263V	# |---->Altered Macromolecular_binding (Pr = 0.07) |
Brotula_barbata_slc2a11a	L263V	# | |---->Altered Protein_binding (Pr = 0.07) |
Brotula_barbata_slc2a11a	L263V	# | |---->Altered Disordered_interface (Pr = 0.00) |
Brotula_barbata_slc2a11a	L263V	# | | |
Brotula_barbata_slc2a11a	L263V	# | |---->Altered Ordered_interface (Pr = 0.07) |
Brotula_barbata_slc2a11a	L263V	# | |
Brotula_barbata_slc2a11a	L263V	# |---->Altered Metal_binding (Pr = 0.01)<---------------------------------------------------------|
Brotula_barbata_slc2a11a	L263V	# |
Brotula_barbata_slc2a11a	L263V	# |---->Altered PTM_site (Pr = 0.01)
Brotula_barbata_slc2a11a	L263V	# |---->Gain of GPI-anchor_amidation at N261 (Pr = 0.01 | P = 0.02)
Brotula_barbata_slc2a11a	K289E	0.191	Altered Calmodulin_binding (Pr = 0.26 | P = 0.02)	Altered Motifs (None)	Predicted conservation scores
Brotula_barbata_slc2a11a	K289E	# Altered Effect (Pr = 0.26)
Brotula_barbata_slc2a11a	K289E	# |---->Altered Motifs (None)
Brotula_barbata_slc2a11a	K289E	# |---->Altered Structure_and_dynamics (Pr = 0.25)-------------------------------------------------------|
Brotula_barbata_slc2a11a	K289E	# | |---->Altered Secondary_structure (Pr = 0.25) |
Brotula_barbata_slc2a11a	K289E	# | | |
Brotula_barbata_slc2a11a	K289E	# | |---->Altered Stability_and_conformational_flexibility (Pr = 0.22) |
Brotula_barbata_slc2a11a	K289E	# | | |---->Altered Conformational_flexibility (Pr = 0.22) |
Brotula_barbata_slc2a11a	K289E	# | | |
Brotula_barbata_slc2a11a	K289E	# | |---->Altered Special_structural_signatures (Pr = 0.07) |
Brotula_barbata_slc2a11a	K289E	# | |---->Altered Signal_peptide (Pr = 0.00) |
Brotula_barbata_slc2a11a	K289E	# | | |
Brotula_barbata_slc2a11a	K289E	# | |---->Altered Transmembrane_protein (Pr = 0.07) |
Brotula_barbata_slc2a11a	K289E	# | |
Brotula_barbata_slc2a11a	K289E	# |---->Altered Functional_residue (Pr = 0.26) |
Brotula_barbata_slc2a11a	K289E	# |---->Altered Macromolecular_binding (Pr = 0.26) |
Brotula_barbata_slc2a11a	K289E	# | |---->Altered Protein_binding (Pr = 0.26) |
Brotula_barbata_slc2a11a	K289E	# | |---->Altered Disordered_interface (Pr = 0.26) |
Brotula_barbata_slc2a11a	K289E	# | | |---->Altered Calmodulin_binding (Pr = 0.26 | P = 0.02) |
Brotula_barbata_slc2a11a	K289E	# | | |
Brotula_barbata_slc2a11a	K289E	# | |---->Altered Ordered_interface (Pr = 0.04) |
Brotula_barbata_slc2a11a	K289E	# | |
Brotula_barbata_slc2a11a	K289E	# |---->Altered Metal_binding (Pr = 0.03)<---------------------------------------------------------|
Brotula_barbata_slc2a11a	K289E	# |
Brotula_barbata_slc2a11a	K289E	# |---->Altered PTM_site (Pr = 0.17)
Brotula_barbata_slc2a11a	I293V	0.065	Altered Calmodulin_binding (Pr = 0.24 | P = 0.02)	Altered Motifs (None)	Predicted conservation scores
Brotula_barbata_slc2a11a	I293V	# Altered Effect (Pr = 0.24)
Brotula_barbata_slc2a11a	I293V	# |---->Altered Motifs (None)
Brotula_barbata_slc2a11a	I293V	# |---->Altered Structure_and_dynamics (Pr = 0.21)-------------------------------------------------------|
Brotula_barbata_slc2a11a	I293V	# | |---->Altered Secondary_structure (Pr = 0.21) |
Brotula_barbata_slc2a11a	I293V	# | | |
Brotula_barbata_slc2a11a	I293V	# | |---->Altered Stability_and_conformational_flexibility (Pr = 0.20) |
Brotula_barbata_slc2a11a	I293V	# | | |---->Altered Conformational_flexibility (Pr = 0.20) |
Brotula_barbata_slc2a11a	I293V	# | | |
Brotula_barbata_slc2a11a	I293V	# | |---->Altered Special_structural_signatures (Pr = 0.08) |
Brotula_barbata_slc2a11a	I293V	# | |---->Altered Signal_peptide (Pr = 0.00) |
Brotula_barbata_slc2a11a	I293V	# | | |
Brotula_barbata_slc2a11a	I293V	# | |---->Altered Transmembrane_protein (Pr = 0.08) |
Brotula_barbata_slc2a11a	I293V	# | |
Brotula_barbata_slc2a11a	I293V	# |---->Altered Functional_residue (Pr = 0.24) |
Brotula_barbata_slc2a11a	I293V	# |---->Altered Macromolecular_binding (Pr = 0.24) |
Brotula_barbata_slc2a11a	I293V	# | |---->Altered Protein_binding (Pr = 0.24) |
Brotula_barbata_slc2a11a	I293V	# | |---->Altered Disordered_interface (Pr = 0.24) |
Brotula_barbata_slc2a11a	I293V	# | | |---->Altered Calmodulin_binding (Pr = 0.24 | P = 0.02) |
Brotula_barbata_slc2a11a	I293V	# | | |
Brotula_barbata_slc2a11a	I293V	# | |---->Altered Ordered_interface (Pr = 0.04) |
Brotula_barbata_slc2a11a	I293V	# | |
Brotula_barbata_slc2a11a	I293V	# |---->Altered Metal_binding (Pr = 0.02)<---------------------------------------------------------|
Brotula_barbata_slc2a11a	I293V	# |
Brotula_barbata_slc2a11a	I293V	# |---->Altered PTM_site (Pr = 0.14)
Brotula_barbata_slc2a11a	R297Q	0.182	Altered Calmodulin_binding (Pr = 0.28 | P = 0.02)	Altered Motifs (ELME000012:The di-Arg ER retention motif is defined by two consecutive arginine residues (RR) or with a single residue insertion (RXR). The motif is completed by an adjacent hydrophobic/arginine residue which may be on either side of the Arg pair.; ELME000103:Proprotein convertase 7 (PC7 - PCSK7) cleavage site (Arg-Xaa-Xaa-Xaa-[Arg/Lys]-Arg-|-Xaa); ELME000108:Yeast kexin 2 cleavage site (Lys-Arg-|-Xaa or Arg-Arg-|-Xaa); ELME000233:MAPK interacting molecules (e.g. MAPKKs - substrates - phosphatases) carry docking motif that help to regulate specific interaction in the MAPK cascade. The classic motif approximates (R/K)xxxx#x# where # is a hydrophobic residue.)	Predicted conservation scores
Brotula_barbata_slc2a11a	R297Q	# Altered Effect (Pr = 0.28)
Brotula_barbata_slc2a11a	R297Q	# |---->Altered Motifs (ELME000012|ELME000103|ELME000108|ELME000233)
Brotula_barbata_slc2a11a	R297Q	# |---->Altered Structure_and_dynamics (Pr = 0.27)-------------------------------------------------------|
Brotula_barbata_slc2a11a	R297Q	# | |---->Altered Secondary_structure (Pr = 0.25) |
Brotula_barbata_slc2a11a	R297Q	# | | |
Brotula_barbata_slc2a11a	R297Q	# | |---->Altered Stability_and_conformational_flexibility (Pr = 0.27) |
Brotula_barbata_slc2a11a	R297Q	# | | |---->Altered Conformational_flexibility (Pr = 0.27) |
Brotula_barbata_slc2a11a	R297Q	# | | |
Brotula_barbata_slc2a11a	R297Q	# | |---->Altered Special_structural_signatures (Pr = 0.06) |
Brotula_barbata_slc2a11a	R297Q	# | |---->Altered Signal_peptide (Pr = 0.00) |
Brotula_barbata_slc2a11a	R297Q	# | | |
Brotula_barbata_slc2a11a	R297Q	# | |---->Altered Transmembrane_protein (Pr = 0.06) |
Brotula_barbata_slc2a11a	R297Q	# | |
Brotula_barbata_slc2a11a	R297Q	# |---->Altered Functional_residue (Pr = 0.28) |
Brotula_barbata_slc2a11a	R297Q	# |---->Altered Macromolecular_binding (Pr = 0.28) |
Brotula_barbata_slc2a11a	R297Q	# | |---->Altered Protein_binding (Pr = 0.28) |
Brotula_barbata_slc2a11a	R297Q	# | |---->Altered Disordered_interface (Pr = 0.28) |
Brotula_barbata_slc2a11a	R297Q	# | | |---->Altered Calmodulin_binding (Pr = 0.28 | P = 0.02) |
Brotula_barbata_slc2a11a	R297Q	# | | |
Brotula_barbata_slc2a11a	R297Q	# | |---->Altered Ordered_interface (Pr = 0.04) |
Brotula_barbata_slc2a11a	R297Q	# | |
Brotula_barbata_slc2a11a	R297Q	# |---->Altered Metal_binding (Pr = 0.01)<---------------------------------------------------------|
Brotula_barbata_slc2a11a	R297Q	# |
Brotula_barbata_slc2a11a	R297Q	# |---->Altered PTM_site (Pr = 0.11)
Brotula_barbata_slc2a11a	E305P	0.668	Loss of Helix (Pr = 0.28 | P = 0.02); Gain of Loop (Pr = 0.27 | P = 0.03)	Altered Motifs (ELME000233:MAPK interacting molecules (e.g. MAPKKs - substrates - phosphatases) carry docking motif that help to regulate specific interaction in the MAPK cascade. The classic motif approximates (R/K)xxxx#x# where # is a hydrophobic residue.; ELME000335:Inverted version of LIG_SUMO_SBM_1 that mediates binding to SUMO proteins non-covalently.)	Predicted conservation scores
Brotula_barbata_slc2a11a	E305P	# Altered Effect (Pr = 0.28)
Brotula_barbata_slc2a11a	E305P	# |---->Altered Motifs (ELME000233|ELME000335)
Brotula_barbata_slc2a11a	E305P	# |---->Altered Structure_and_dynamics (Pr = 0.28)-------------------------------------------------------|
Brotula_barbata_slc2a11a	E305P	# | |---->Altered Secondary_structure (Pr = 0.28) |
Brotula_barbata_slc2a11a	E305P	# | | |---->Loss of Helix (Pr = 0.28 | P = 0.02) |
Brotula_barbata_slc2a11a	E305P	# | | |---->Gain of Loop (Pr = 0.27 | P = 0.03) |
Brotula_barbata_slc2a11a	E305P	# | | |
Brotula_barbata_slc2a11a	E305P	# | |---->Altered Stability_and_conformational_flexibility (Pr = 0.27) |
Brotula_barbata_slc2a11a	E305P	# | | |---->Altered Conformational_flexibility (Pr = 0.27) |
Brotula_barbata_slc2a11a	E305P	# | | |
Brotula_barbata_slc2a11a	E305P	# | |---->Altered Special_structural_signatures (Pr = 0.03) |
Brotula_barbata_slc2a11a	E305P	# | |---->Altered Signal_peptide (Pr = 0.00) |
Brotula_barbata_slc2a11a	E305P	# | | |
Brotula_barbata_slc2a11a	E305P	# | |---->Altered Transmembrane_protein (Pr = 0.02) |
Brotula_barbata_slc2a11a	E305P	# | |
Brotula_barbata_slc2a11a	E305P	# |---->Altered Functional_residue (Pr = 0.14) |
Brotula_barbata_slc2a11a	E305P	# |---->Altered Macromolecular_binding (Pr = 0.14) |
```
