## Supplementary material for "Contrasted gene decay in subterranean vertebrates: insights from cavefishes and fossorial mammals": Brotula_barbata_pigment.results (part 16 of 19)

```
Brotula_barbata_slc2a11a	E305P	# | |---->Altered Protein_binding (Pr = 0.14) |
Brotula_barbata_slc2a11a	E305P	# | |---->Altered Disordered_interface (Pr = 0.14) |
Brotula_barbata_slc2a11a	E305P	# | | |
Brotula_barbata_slc2a11a	E305P	# | |---->Altered Ordered_interface (Pr = 0.03) |
Brotula_barbata_slc2a11a	E305P	# | |
Brotula_barbata_slc2a11a	E305P	# |---->Altered Metal_binding (Pr = 0.02)<---------------------------------------------------------|
Brotula_barbata_slc2a11a	E305P	# |
Brotula_barbata_slc2a11a	E305P	# |---->Altered PTM_site (Pr = 0.09)
Brotula_barbata_slc2a11a	V306A	0.414	Gain of Intrinsic_disorder (Pr = 0.37 | P = 0.01)	Altered Motifs (ELME000233:MAPK interacting molecules (e.g. MAPKKs - substrates - phosphatases) carry docking motif that help to regulate specific interaction in the MAPK cascade. The classic motif approximates (R/K)xxxx#x# where # is a hydrophobic residue.; ELME000333:Motif that mediates binding to SUMO proteins non-covalently.; ELME000335:Inverted version of LIG_SUMO_SBM_1 that mediates binding to SUMO proteins non-covalently.; ELME000341:A variant MYND binding motif found in the HSP90 co-chaperones p23 and FKBP38 interacting with PHD2 MYND domain.)	Predicted conservation scores
Brotula_barbata_slc2a11a	V306A	# Altered Effect (Pr = 0.37)
Brotula_barbata_slc2a11a	V306A	# |---->Altered Motifs (ELME000233|ELME000333|ELME000335|ELME000341)
Brotula_barbata_slc2a11a	V306A	# |---->Altered Structure_and_dynamics (Pr = 0.37)-------------------------------------------------------|
Brotula_barbata_slc2a11a	V306A	# | |---->Altered Secondary_structure (Pr = 0.25) |
Brotula_barbata_slc2a11a	V306A	# | | |
Brotula_barbata_slc2a11a	V306A	# | |---->Altered Stability_and_conformational_flexibility (Pr = 0.37) |
Brotula_barbata_slc2a11a	V306A	# | | |---->Altered Conformational_flexibility (Pr = 0.37) |
Brotula_barbata_slc2a11a	V306A	# | | |---->Gain of Intrinsic_disorder (Pr = 0.37 | P = 0.01) |
Brotula_barbata_slc2a11a	V306A	# | | |
Brotula_barbata_slc2a11a	V306A	# | |---->Altered Special_structural_signatures (Pr = 0.04) |
Brotula_barbata_slc2a11a	V306A	# | |---->Altered Signal_peptide (Pr = 0.00) |
Brotula_barbata_slc2a11a	V306A	# | | |
Brotula_barbata_slc2a11a	V306A	# | |---->Altered Transmembrane_protein (Pr = 0.02) |
Brotula_barbata_slc2a11a	V306A	# | |
Brotula_barbata_slc2a11a	V306A	# |---->Altered Functional_residue (Pr = 0.12) |
Brotula_barbata_slc2a11a	V306A	# |---->Altered Macromolecular_binding (Pr = 0.12) |
Brotula_barbata_slc2a11a	V306A	# | |---->Altered Protein_binding (Pr = 0.12) |
Brotula_barbata_slc2a11a	V306A	# | |---->Altered Disordered_interface (Pr = 0.12) |
Brotula_barbata_slc2a11a	V306A	# | | |
Brotula_barbata_slc2a11a	V306A	# | |---->Altered Ordered_interface (Pr = 0.03) |
Brotula_barbata_slc2a11a	V306A	# | |
Brotula_barbata_slc2a11a	V306A	# |---->Altered Metal_binding (Pr = 0.02)<---------------------------------------------------------|
Brotula_barbata_slc2a11a	V306A	# |
Brotula_barbata_slc2a11a	V306A	# |---->Altered PTM_site (Pr = 0.09)
Brotula_barbata_slc2a11a	Q316E	0.268	Gain of B-factor (Pr = 0.25 | P = 0.02); Altered Coiled_coil (Pr = 0.20 | P = 0.02)	Altered Motifs (None)	Predicted conservation scores
Brotula_barbata_slc2a11a	Q316E	# Altered Effect (Pr = 0.29)
Brotula_barbata_slc2a11a	Q316E	# |---->Altered Motifs (None)
Brotula_barbata_slc2a11a	Q316E	# |---->Altered Structure_and_dynamics (Pr = 0.29)-------------------------------------------------------|
Brotula_barbata_slc2a11a	Q316E	# | |---->Altered Secondary_structure (Pr = 0.04) |
Brotula_barbata_slc2a11a	Q316E	# | | |
Brotula_barbata_slc2a11a	Q316E	# | |---->Altered Stability_and_conformational_flexibility (Pr = 0.29) |
Brotula_barbata_slc2a11a	Q316E	# | | |---->Altered Conformational_flexibility (Pr = 0.29) |
Brotula_barbata_slc2a11a	Q316E	# | | |---->Gain of B-factor (Pr = 0.25 | P = 0.02) |
Brotula_barbata_slc2a11a	Q316E	# | | |
Brotula_barbata_slc2a11a	Q316E	# | |---->Altered Special_structural_signatures (Pr = 0.20) |
Brotula_barbata_slc2a11a	Q316E	# | |---->Altered Coiled_coil (Pr = 0.20 | P = 0.02) |
Brotula_barbata_slc2a11a	Q316E	# | |---->Altered Signal_peptide (Pr = 0.00) |
Brotula_barbata_slc2a11a	Q316E	# | | |
Brotula_barbata_slc2a11a	Q316E	# | |---->Altered Transmembrane_protein (Pr = 0.02) |
Brotula_barbata_slc2a11a	Q316E	# | |
Brotula_barbata_slc2a11a	Q316E	# |---->Altered Functional_residue (Pr = 0.06) |
Brotula_barbata_slc2a11a	Q316E	# |---->Altered Macromolecular_binding (Pr = 0.05) |
Brotula_barbata_slc2a11a	Q316E	# | |---->Altered Protein_binding (Pr = 0.05) |
Brotula_barbata_slc2a11a	Q316E	# | |---->Altered Disordered_interface (Pr = 0.05) |
Brotula_barbata_slc2a11a	Q316E	# | | |
Brotula_barbata_slc2a11a	Q316E	# | |---->Altered Ordered_interface (Pr = 0.02) |
Brotula_barbata_slc2a11a	Q316E	# | |
Brotula_barbata_slc2a11a	Q316E	# |---->Altered Metal_binding (Pr = 0.03)<---------------------------------------------------------|
Brotula_barbata_slc2a11a	Q316E	# |
Brotula_barbata_slc2a11a	Q316E	# |---->Altered PTM_site (Pr = 0.06)
Brotula_barbata_slc2a11a	Q321H	0.332	Loss of B-factor (Pr = 0.28 | P = 0.02); Gain of Helix (Pr = 0.27 | P = 0.04); Altered Coiled_coil (Pr = 0.10 | P = 0.04)	Altered Motifs (ELME000334:The LATS phosphorylation motif is recognised by the LATS kinases for Ser/Thr phosphorylation. Substrates are often found toward the end of the Hippo signalling pathway.)	Predicted conservation scores
Brotula_barbata_slc2a11a	Q321H	# Altered Effect (Pr = 0.28)
Brotula_barbata_slc2a11a	Q321H	# |---->Altered Motifs (ELME000334)
Brotula_barbata_slc2a11a	Q321H	# |---->Altered Structure_and_dynamics (Pr = 0.28)-------------------------------------------------------|
Brotula_barbata_slc2a11a	Q321H	# | |---->Altered Secondary_structure (Pr = 0.27) |
Brotula_barbata_slc2a11a	Q321H	# | | |---->Gain of Helix (Pr = 0.27 | P = 0.04) |
Brotula_barbata_slc2a11a	Q321H	# | | |
Brotula_barbata_slc2a11a	Q321H	# | |---->Altered Stability_and_conformational_flexibility (Pr = 0.28) |
Brotula_barbata_slc2a11a	Q321H	# | | |---->Altered Conformational_flexibility (Pr = 0.28) |
Brotula_barbata_slc2a11a	Q321H	# | | |---->Loss of B-factor (Pr = 0.28 | P = 0.02) |
Brotula_barbata_slc2a11a	Q321H	# | | |
Brotula_barbata_slc2a11a	Q321H	# | |---->Altered Special_structural_signatures (Pr = 0.10) |
Brotula_barbata_slc2a11a	Q321H	# | |---->Altered Coiled_coil (Pr = 0.10 | P = 0.04) |
Brotula_barbata_slc2a11a	Q321H	# | |---->Altered Signal_peptide (Pr = 0.00) |
Brotula_barbata_slc2a11a	Q321H	# | | |
Brotula_barbata_slc2a11a	Q321H	# | |---->Altered Transmembrane_protein (Pr = 0.02) |
Brotula_barbata_slc2a11a	Q321H	# | |
Brotula_barbata_slc2a11a	Q321H	# |---->Altered Functional_residue (Pr = 0.13) |
Brotula_barbata_slc2a11a	Q321H	# |---->Altered Macromolecular_binding (Pr = 0.04) |
Brotula_barbata_slc2a11a	Q321H	# | |---->Altered Protein_binding (Pr = 0.04) |
Brotula_barbata_slc2a11a	Q321H	# | |---->Altered Disordered_interface (Pr = 0.04) |
Brotula_barbata_slc2a11a	Q321H	# | | |
Brotula_barbata_slc2a11a	Q321H	# | |---->Altered Ordered_interface (Pr = 0.02) |
Brotula_barbata_slc2a11a	Q321H	# | |
Brotula_barbata_slc2a11a	Q321H	# |---->Altered Metal_binding (Pr = 0.02)<---------------------------------------------------------|
Brotula_barbata_slc2a11a	Q321H	# |
Brotula_barbata_slc2a11a	Q321H	# |---->Altered PTM_site (Pr = 0.13)
Brotula_barbata_slc2a11a	Q322K	0.236	Gain of Helix (Pr = 0.27 | P = 0.04); Gain of B-factor (Pr = 0.25 | P = 0.04); Altered Coiled_coil (Pr = 0.10 | P = 0.04)	Altered Motifs (None)	Predicted conservation scores
Brotula_barbata_slc2a11a	Q322K	# Altered Effect (Pr = 0.27)
Brotula_barbata_slc2a11a	Q322K	# |---->Altered Motifs (None)
Brotula_barbata_slc2a11a	Q322K	# |---->Altered Structure_and_dynamics (Pr = 0.27)-------------------------------------------------------|
Brotula_barbata_slc2a11a	Q322K	# | |---->Altered Secondary_structure (Pr = 0.27) |
Brotula_barbata_slc2a11a	Q322K	# | | |---->Gain of Helix (Pr = 0.27 | P = 0.04) |
Brotula_barbata_slc2a11a	Q322K	# | | |
Brotula_barbata_slc2a11a	Q322K	# | |---->Altered Stability_and_conformational_flexibility (Pr = 0.25) |
Brotula_barbata_slc2a11a	Q322K	# | | |---->Altered Conformational_flexibility (Pr = 0.25) |
Brotula_barbata_slc2a11a	Q322K	# | | |---->Gain of B-factor (Pr = 0.25 | P = 0.04) |
Brotula_barbata_slc2a11a	Q322K	# | | |
Brotula_barbata_slc2a11a	Q322K	# | |---->Altered Special_structural_signatures (Pr = 0.10) |
Brotula_barbata_slc2a11a	Q322K	# | |---->Altered Coiled_coil (Pr = 0.10 | P = 0.04) |
Brotula_barbata_slc2a11a	Q322K	# | |---->Altered Signal_peptide (Pr = 0.00) |
Brotula_barbata_slc2a11a	Q322K	# | | |
Brotula_barbata_slc2a11a	Q322K	# | |---->Altered Transmembrane_protein (Pr = 0.02) |
Brotula_barbata_slc2a11a	Q322K	# | |
Brotula_barbata_slc2a11a	Q322K	# |---->Altered Functional_residue (Pr = 0.13) |
Brotula_barbata_slc2a11a	Q322K	# |---->Altered Macromolecular_binding (Pr = 0.04) |
Brotula_barbata_slc2a11a	Q322K	# | |---->Altered Protein_binding (Pr = 0.04) |
Brotula_barbata_slc2a11a	Q322K	# | |---->Altered Disordered_interface (Pr = 0.04) |
Brotula_barbata_slc2a11a	Q322K	# | | |
Brotula_barbata_slc2a11a	Q322K	# | |---->Altered Ordered_interface (Pr = 0.02) |
Brotula_barbata_slc2a11a	Q322K	# | |
Brotula_barbata_slc2a11a	Q322K	# |---->Altered Metal_binding (Pr = 0.02)<---------------------------------------------------------|
Brotula_barbata_slc2a11a	Q322K	# |
Brotula_barbata_slc2a11a	Q322K	# |---->Altered PTM_site (Pr = 0.13)
Brotula_barbata_slc2a11a	K323S	0.233	Loss of Helix (Pr = 0.39 | P = 4.4e-05); Gain of B-factor (Pr = 0.24 | P = 0.04); Loss of Ubiquitylation at K323 (Pr = 0.16 | P = 0.04); Altered Coiled_coil (Pr = 0.10 | P = 0.04)	Altered Motifs (ELME000053:GSK3 phosphorylation recognition site; ELME000063:CK1 phosphorylation site)	Predicted conservation scores
Brotula_barbata_slc2a11a	K323S	# Altered Effect (Pr = 0.39)
Brotula_barbata_slc2a11a	K323S	# |---->Altered Motifs (ELME000053|ELME000063)
Brotula_barbata_slc2a11a	K323S	# |---->Altered Structure_and_dynamics (Pr = 0.39)-------------------------------------------------------|
Brotula_barbata_slc2a11a	K323S	# | |---->Altered Secondary_structure (Pr = 0.39) |
Brotula_barbata_slc2a11a	K323S	# | | |---->Loss of Helix (Pr = 0.39 | P = 4.4e-05) |
Brotula_barbata_slc2a11a	K323S	# | | |
Brotula_barbata_slc2a11a	K323S	# | |---->Altered Stability_and_conformational_flexibility (Pr = 0.24) |
Brotula_barbata_slc2a11a	K323S	# | | |---->Altered Conformational_flexibility (Pr = 0.24) |
Brotula_barbata_slc2a11a	K323S	# | | |---->Gain of B-factor (Pr = 0.24 | P = 0.04) |
Brotula_barbata_slc2a11a	K323S	# | | |
Brotula_barbata_slc2a11a	K323S	# | |---->Altered Special_structural_signatures (Pr = 0.10) |
Brotula_barbata_slc2a11a	K323S	# | |---->Altered Coiled_coil (Pr = 0.10 | P = 0.04) |
Brotula_barbata_slc2a11a	K323S	# | |---->Altered Signal_peptide (Pr = 0.00) |
Brotula_barbata_slc2a11a	K323S	# | | |
Brotula_barbata_slc2a11a	K323S	# | |---->Altered Transmembrane_protein (Pr = 0.03) |
Brotula_barbata_slc2a11a	K323S	# | |
Brotula_barbata_slc2a11a	K323S	# |---->Altered Functional_residue (Pr = 0.16) |
Brotula_barbata_slc2a11a	K323S	# |---->Altered Macromolecular_binding (Pr = 0.05) |
Brotula_barbata_slc2a11a	K323S	# | |---->Altered Protein_binding (Pr = 0.05) |
Brotula_barbata_slc2a11a	K323S	# | |---->Altered Disordered_interface (Pr = 0.05) |
Brotula_barbata_slc2a11a	K323S	# | | |
Brotula_barbata_slc2a11a	K323S	# | |---->Altered Ordered_interface (Pr = 0.03) |
Brotula_barbata_slc2a11a	K323S	# | |
Brotula_barbata_slc2a11a	K323S	# |---->Altered Metal_binding (Pr = 0.01)<---------------------------------------------------------|
Brotula_barbata_slc2a11a	K323S	# |
Brotula_barbata_slc2a11a	K323S	# |---->Altered PTM_site (Pr = 0.16)
Brotula_barbata_slc2a11a	K323S	# |---->Loss of Ubiquitylation at K323 (Pr = 0.16 | P = 0.04)
Brotula_barbata_slc2a11a	S324T	0.074	Altered Coiled_coil (Pr = 0.34 | P = 8.8e-03)	Altered Motifs (ELME000053:GSK3 phosphorylation recognition site; ELME000063:CK1 phosphorylation site)	Predicted conservation scores
Brotula_barbata_slc2a11a	S324T	# Altered Effect (Pr = 0.34)
Brotula_barbata_slc2a11a	S324T	# |---->Altered Motifs (ELME000053|ELME000063)
Brotula_barbata_slc2a11a	S324T	# |---->Altered Structure_and_dynamics (Pr = 0.34)-------------------------------------------------------|
Brotula_barbata_slc2a11a	S324T	# | |---->Altered Secondary_structure (Pr = 0.25) |
Brotula_barbata_slc2a11a	S324T	# | | |
Brotula_barbata_slc2a11a	S324T	# | |---->Altered Stability_and_conformational_flexibility (Pr = 0.25) |
Brotula_barbata_slc2a11a	S324T	# | | |---->Altered Conformational_flexibility (Pr = 0.25) |
Brotula_barbata_slc2a11a	S324T	# | | |
Brotula_barbata_slc2a11a	S324T	# | |---->Altered Special_structural_signatures (Pr = 0.34) |
Brotula_barbata_slc2a11a	S324T	# | |---->Altered Coiled_coil (Pr = 0.34 | P = 8.8e-03) |
Brotula_barbata_slc2a11a	S324T	# | |---->Altered Signal_peptide (Pr = 0.00) |
Brotula_barbata_slc2a11a	S324T	# | | |
Brotula_barbata_slc2a11a	S324T	# | |---->Altered Transmembrane_protein (Pr = 0.02) |
Brotula_barbata_slc2a11a	S324T	# | |
Brotula_barbata_slc2a11a	S324T	# |---->Altered Functional_residue (Pr = 0.13) |
Brotula_barbata_slc2a11a	S324T	# |---->Altered Macromolecular_binding (Pr = 0.04) |
Brotula_barbata_slc2a11a	S324T	# | |---->Altered Protein_binding (Pr = 0.04) |
Brotula_barbata_slc2a11a	S324T	# | |---->Altered Disordered_interface (Pr = 0.04) |
Brotula_barbata_slc2a11a	S324T	# | | |
Brotula_barbata_slc2a11a	S324T	# | |---->Altered Ordered_interface (Pr = 0.02) |
Brotula_barbata_slc2a11a	S324T	# | |
Brotula_barbata_slc2a11a	S324T	# |---->Altered Metal_binding (Pr = 0.01)<---------------------------------------------------------|
Brotula_barbata_slc2a11a	S324T	# |
Brotula_barbata_slc2a11a	S324T	# |---->Altered PTM_site (Pr = 0.13)
Brotula_barbata_slc2a11a	S326T	0.099	Altered Coiled_coil (Pr = 0.10 | P = 0.05)	Altered Motifs (ELME000053:GSK3 phosphorylation recognition site; ELME000063:CK1 phosphorylation site; ELME000146:Subtilisin/kexin isozyme-1 (SKI1) cleavage site ([RK]-X-[hydrophobic]-[LTKF]-|-X))	Predicted conservation scores
Brotula_barbata_slc2a11a	S326T	# Altered Effect (Pr = 0.30)
Brotula_barbata_slc2a11a	S326T	# |---->Altered Motifs (ELME000053|ELME000063|ELME000146)
Brotula_barbata_slc2a11a	S326T	# |---->Altered Structure_and_dynamics (Pr = 0.30)-------------------------------------------------------|
Brotula_barbata_slc2a11a	S326T	# | |---->Altered Secondary_structure (Pr = 0.25) |
Brotula_barbata_slc2a11a	S326T	# | | |
Brotula_barbata_slc2a11a	S326T	# | |---->Altered Stability_and_conformational_flexibility (Pr = 0.30) |
Brotula_barbata_slc2a11a	S326T	# | | |---->Altered Conformational_flexibility (Pr = 0.30) |
Brotula_barbata_slc2a11a	S326T	# | | |
Brotula_barbata_slc2a11a	S326T	# | |---->Altered Special_structural_signatures (Pr = 0.10) |
Brotula_barbata_slc2a11a	S326T	# | |---->Altered Coiled_coil (Pr = 0.10 | P = 0.05) |
Brotula_barbata_slc2a11a	S326T	# | |---->Altered Signal_peptide (Pr = 0.00) |
Brotula_barbata_slc2a11a	S326T	# | | |
Brotula_barbata_slc2a11a	S326T	# | |---->Altered Transmembrane_protein (Pr = 0.02) |
Brotula_barbata_slc2a11a	S326T	# | |
Brotula_barbata_slc2a11a	S326T	# |---->Altered Functional_residue (Pr = 0.13) |
Brotula_barbata_slc2a11a	S326T	# |---->Altered Macromolecular_binding (Pr = 0.04) |
Brotula_barbata_slc2a11a	S326T	# | |---->Altered Protein_binding (Pr = 0.04) |
Brotula_barbata_slc2a11a	S326T	# | |---->Altered Disordered_interface (Pr = 0.04) |
Brotula_barbata_slc2a11a	S326T	# | | |
Brotula_barbata_slc2a11a	S326T	# | |---->Altered Ordered_interface (Pr = 0.02) |
Brotula_barbata_slc2a11a	S326T	# | |
Brotula_barbata_slc2a11a	S326T	# |---->Altered Metal_binding (Pr = 0.01)<---------------------------------------------------------|
Brotula_barbata_slc2a11a	S326T	# |
Brotula_barbata_slc2a11a	S326T	# |---->Altered PTM_site (Pr = 0.13)
Brotula_barbata_slc2a11a	T327P	0.196	Loss of Helix (Pr = 0.28 | P = 0.03); Gain of B-factor (Pr = 0.25 | P = 0.03); Gain of Phosphorylation at S326 (Pr = 0.24 | P = 0.04); Gain of O-linked_glycosylation at S329 (Pr = 0.12 | P = 0.04); Altered Coiled_coil (Pr = 0.09 | P = 0.05)	Altered Motifs (ELME000053:GSK3 phosphorylation recognition site; ELME000063:CK1 phosphorylation site; ELME000136:The Class IV WW domain interaction motif is recognised primarily by the Pin1 phosphorylation-dependent prolyl isomerase.; ELME000159:Proline-Directed Kinase (e.g. MAPK) phosphorylation site in higher eukaryotes.)	Predicted conservation scores
Brotula_barbata_slc2a11a	T327P	# Altered Effect (Pr = 0.28)
Brotula_barbata_slc2a11a	T327P	# |---->Altered Motifs (ELME000053|ELME000063|ELME000136|ELME000159)
Brotula_barbata_slc2a11a	T327P	# |---->Altered Structure_and_dynamics (Pr = 0.28)-------------------------------------------------------|
Brotula_barbata_slc2a11a	T327P	# | |---->Altered Secondary_structure (Pr = 0.28) |
Brotula_barbata_slc2a11a	T327P	# | | |---->Loss of Helix (Pr = 0.28 | P = 0.03) |
Brotula_barbata_slc2a11a	T327P	# | | |
Brotula_barbata_slc2a11a	T327P	# | |---->Altered Stability_and_conformational_flexibility (Pr = 0.25) |
Brotula_barbata_slc2a11a	T327P	# | | |---->Altered Conformational_flexibility (Pr = 0.25) |
Brotula_barbata_slc2a11a	T327P	# | | |---->Gain of B-factor (Pr = 0.25 | P = 0.03) |
Brotula_barbata_slc2a11a	T327P	# | | |
Brotula_barbata_slc2a11a	T327P	# | |---->Altered Special_structural_signatures (Pr = 0.09) |
Brotula_barbata_slc2a11a	T327P	# | |---->Altered Coiled_coil (Pr = 0.09 | P = 0.05) |
Brotula_barbata_slc2a11a	T327P	# | |---->Altered Signal_peptide (Pr = 0.00) |
Brotula_barbata_slc2a11a	T327P	# | | |
Brotula_barbata_slc2a11a	T327P	# | |---->Altered Transmembrane_protein (Pr = 0.02) |
Brotula_barbata_slc2a11a	T327P	# | |
Brotula_barbata_slc2a11a	T327P	# |---->Altered Functional_residue (Pr = 0.24) |
Brotula_barbata_slc2a11a	T327P	# |---->Altered Macromolecular_binding (Pr = 0.04) |
Brotula_barbata_slc2a11a	T327P	# | |---->Altered Protein_binding (Pr = 0.04) |
Brotula_barbata_slc2a11a	T327P	# | |---->Altered Disordered_interface (Pr = 0.04) |
Brotula_barbata_slc2a11a	T327P	# | | |
Brotula_barbata_slc2a11a	T327P	# | |---->Altered Ordered_interface (Pr = 0.02) |
Brotula_barbata_slc2a11a	T327P	# | |
Brotula_barbata_slc2a11a	T327P	# |---->Altered Metal_binding (Pr = 0.00)<---------------------------------------------------------|
Brotula_barbata_slc2a11a	T327P	# |
Brotula_barbata_slc2a11a	T327P	# |---->Altered PTM_site (Pr = 0.24)
Brotula_barbata_slc2a11a	T327P	# |---->Gain of O-linked_glycosylation at S329 (Pr = 0.12 | P = 0.04)
Brotula_barbata_slc2a11a	T327P	# |---->Gain of Phosphorylation at S326 (Pr = 0.24 | P = 0.04)
Brotula_barbata_slc2a11a	G330T	0.245		Altered Motifs (ELME000053:GSK3 phosphorylation recognition site; ELME000063:CK1 phosphorylation site; ELME000085:Glycosaminoglycan attachment site; PS00008:N-myristoylation site)	Predicted conservation scores
Brotula_barbata_slc2a11a	G330T	# Altered Effect (Pr = 0.26)
Brotula_barbata_slc2a11a	G330T	# |---->Altered Motifs (ELME000053|ELME000063|ELME000085|PS00008)
Brotula_barbata_slc2a11a	G330T	# |---->Altered Structure_and_dynamics (Pr = 0.26)-------------------------------------------------------|
Brotula_barbata_slc2a11a	G330T	# | |---->Altered Secondary_structure (Pr = 0.26) |
Brotula_barbata_slc2a11a	G330T	# | | |
Brotula_barbata_slc2a11a	G330T	# | |---->Altered Stability_and_conformational_flexibility (Pr = 0.26) |
Brotula_barbata_slc2a11a	G330T	# | | |---->Altered Conformational_flexibility (Pr = 0.26) |
Brotula_barbata_slc2a11a	G330T	# | | |
Brotula_barbata_slc2a11a	G330T	# | |---->Altered Special_structural_signatures (Pr = 0.02) |
Brotula_barbata_slc2a11a	G330T	# | |---->Altered Signal_peptide (Pr = 0.00) |
Brotula_barbata_slc2a11a	G330T	# | | |
Brotula_barbata_slc2a11a	G330T	# | |---->Altered Transmembrane_protein (Pr = 0.02) |
Brotula_barbata_slc2a11a	G330T	# | |
Brotula_barbata_slc2a11a	G330T	# |---->Altered Functional_residue (Pr = 0.09) |
Brotula_barbata_slc2a11a	G330T	# |---->Altered Macromolecular_binding (Pr = 0.06) |
Brotula_barbata_slc2a11a	G330T	# | |---->Altered Protein_binding (Pr = 0.06) |
Brotula_barbata_slc2a11a	G330T	# | |---->Altered Disordered_interface (Pr = 0.06) |
Brotula_barbata_slc2a11a	G330T	# | | |
Brotula_barbata_slc2a11a	G330T	# | |---->Altered Ordered_interface (Pr = 0.02) |
Brotula_barbata_slc2a11a	G330T	# | |
Brotula_barbata_slc2a11a	G330T	# |---->Altered Metal_binding (Pr = 0.00)<---------------------------------------------------------|
Brotula_barbata_slc2a11a	G330T	# |
Brotula_barbata_slc2a11a	G330T	# |---->Altered PTM_site (Pr = 0.09)
Brotula_barbata_slc2a11a	S331A	0.096	Loss of Intrinsic_disorder (Pr = 0.35 | P = 0.05)	Altered Motifs (ELME000053:GSK3 phosphorylation recognition site; ELME000085:Glycosaminoglycan attachment site; PS00008:N-myristoylation site)	Predicted conservation scores
Brotula_barbata_slc2a11a	S331A	# Altered Effect (Pr = 0.35)
Brotula_barbata_slc2a11a	S331A	# |---->Altered Motifs (ELME000053|ELME000085|PS00008)
Brotula_barbata_slc2a11a	S331A	# |---->Altered Structure_and_dynamics (Pr = 0.35)-------------------------------------------------------|
Brotula_barbata_slc2a11a	S331A	# | |---->Altered Secondary_structure (Pr = 0.27) |
Brotula_barbata_slc2a11a	S331A	# | | |
Brotula_barbata_slc2a11a	S331A	# | |---->Altered Stability_and_conformational_flexibility (Pr = 0.35) |
Brotula_barbata_slc2a11a	S331A	# | | |---->Altered Conformational_flexibility (Pr = 0.35) |
Brotula_barbata_slc2a11a	S331A	# | | |---->Loss of Intrinsic_disorder (Pr = 0.35 | P = 0.05) |
Brotula_barbata_slc2a11a	S331A	# | | |
Brotula_barbata_slc2a11a	S331A	# | |---->Altered Special_structural_signatures (Pr = 0.02) |
Brotula_barbata_slc2a11a	S331A	# | |---->Altered Signal_peptide (Pr = 0.00) |
Brotula_barbata_slc2a11a	S331A	# | | |
Brotula_barbata_slc2a11a	S331A	# | |---->Altered Transmembrane_protein (Pr = 0.02) |
Brotula_barbata_slc2a11a	S331A	# | |
Brotula_barbata_slc2a11a	S331A	# |---->Altered Functional_residue (Pr = 0.10) |
Brotula_barbata_slc2a11a	S331A	# |---->Altered Macromolecular_binding (Pr = 0.07) |
Brotula_barbata_slc2a11a	S331A	# | |---->Altered Protein_binding (Pr = 0.07) |
Brotula_barbata_slc2a11a	S331A	# | |---->Altered Disordered_interface (Pr = 0.07) |
Brotula_barbata_slc2a11a	S331A	# | | |
Brotula_barbata_slc2a11a	S331A	# | |---->Altered Ordered_interface (Pr = 0.02) |
Brotula_barbata_slc2a11a	S331A	# | |
Brotula_barbata_slc2a11a	S331A	# |---->Altered Metal_binding (Pr = 0.00)<---------------------------------------------------------|
Brotula_barbata_slc2a11a	S331A	# |
Brotula_barbata_slc2a11a	S331A	# |---->Altered PTM_site (Pr = 0.10)
Brotula_barbata_slc2a11a	A335K	0.399	Gain of Intrinsic_disorder (Pr = 0.30 | P = 0.05); Loss of Loop (Pr = 0.27 | P = 0.04); Altered Calmodulin_binding (Pr = 0.24 | P = 0.02); Gain of Ubiquitylation at A335 (Pr = 0.21 | P = 5.4e-03)	Altered Motifs (ELME000136:The Class IV WW domain interaction motif is recognised primarily by the Pin1 phosphorylation-dependent prolyl isomerase.; ELME000159:Proline-Directed Kinase (e.g. MAPK) phosphorylation site in higher eukaryotes.)	Predicted conservation scores
Brotula_barbata_slc2a11a	A335K	# Altered Effect (Pr = 0.30)
Brotula_barbata_slc2a11a	A335K	# |---->Altered Motifs (ELME000136|ELME000159)
Brotula_barbata_slc2a11a	A335K	# |---->Altered Structure_and_dynamics (Pr = 0.30)-------------------------------------------------------|
Brotula_barbata_slc2a11a	A335K	# | |---->Altered Secondary_structure (Pr = 0.27) |
Brotula_barbata_slc2a11a	A335K	# | | |---->Loss of Loop (Pr = 0.27 | P = 0.04) |
Brotula_barbata_slc2a11a	A335K	# | | |
Brotula_barbata_slc2a11a	A335K	# | |---->Altered Stability_and_conformational_flexibility (Pr = 0.30) |
Brotula_barbata_slc2a11a	A335K	# | | |---->Altered Conformational_flexibility (Pr = 0.30) |
Brotula_barbata_slc2a11a	A335K	# | | |---->Gain of Intrinsic_disorder (Pr = 0.30 | P = 0.05) |
Brotula_barbata_slc2a11a	A335K	# | | |
Brotula_barbata_slc2a11a	A335K	# | |---->Altered Special_structural_signatures (Pr = 0.02) |
Brotula_barbata_slc2a11a	A335K	# | |---->Altered Signal_peptide (Pr = 0.00) |
Brotula_barbata_slc2a11a	A335K	# | | |
Brotula_barbata_slc2a11a	A335K	# | |---->Altered Transmembrane_protein (Pr = 0.02) |
Brotula_barbata_slc2a11a	A335K	# | |
Brotula_barbata_slc2a11a	A335K	# |---->Altered Functional_residue (Pr = 0.24) |
Brotula_barbata_slc2a11a	A335K	# |---->Altered Macromolecular_binding (Pr = 0.24) |
Brotula_barbata_slc2a11a	A335K	# | |---->Altered Protein_binding (Pr = 0.24) |
Brotula_barbata_slc2a11a	A335K	# | |---->Altered Disordered_interface (Pr = 0.24) |
Brotula_barbata_slc2a11a	A335K	# | | |---->Altered Calmodulin_binding (Pr = 0.24 | P = 0.02) |
Brotula_barbata_slc2a11a	A335K	# | | |
Brotula_barbata_slc2a11a	A335K	# | |---->Altered Ordered_interface (Pr = 0.04) |
Brotula_barbata_slc2a11a	A335K	# | |
Brotula_barbata_slc2a11a	A335K	# |---->Altered Metal_binding (Pr = 0.00)<---------------------------------------------------------|
Brotula_barbata_slc2a11a	A335K	# |
Brotula_barbata_slc2a11a	A335K	# |---->Altered PTM_site (Pr = 0.21)
Brotula_barbata_slc2a11a	A335K	# |---->Gain of Ubiquitylation at A335 (Pr = 0.21 | P = 5.4e-03)
Brotula_barbata_slc2a11a	R344P	0.180	Loss of Helix (Pr = 0.30 | P = 5.7e-03); Altered Calmodulin_binding (Pr = 0.22 | P = 0.03)	Altered Motifs (ELME000012:The di-Arg ER retention motif is defined by two consecutive arginine residues (RR) or with a single residue insertion (RXR). The motif is completed by an adjacent hydrophobic/arginine residue which may be on either side of the Arg pair.)	Predicted conservation scores
Brotula_barbata_slc2a11a	R344P	# Altered Effect (Pr = 0.30)
Brotula_barbata_slc2a11a	R344P	# |---->Altered Motifs (ELME000012)
Brotula_barbata_slc2a11a	R344P	# |---->Altered Structure_and_dynamics (Pr = 0.30)-------------------------------------------------------|
Brotula_barbata_slc2a11a	R344P	# | |---->Altered Secondary_structure (Pr = 0.30) |
Brotula_barbata_slc2a11a	R344P	# | | |---->Loss of Helix (Pr = 0.30 | P = 5.7e-03) |
Brotula_barbata_slc2a11a	R344P	# | | |
Brotula_barbata_slc2a11a	R344P	# | |---->Altered Stability_and_conformational_flexibility (Pr = 0.16) |
Brotula_barbata_slc2a11a	R344P	# | | |---->Altered Conformational_flexibility (Pr = 0.16) |
Brotula_barbata_slc2a11a	R344P	# | | |
Brotula_barbata_slc2a11a	R344P	# | |---->Altered Special_structural_signatures (Pr = 0.03) |
Brotula_barbata_slc2a11a	R344P	# | |---->Altered Signal_peptide (Pr = 0.00) |
Brotula_barbata_slc2a11a	R344P	# | | |
Brotula_barbata_slc2a11a	R344P	# | |---->Altered Transmembrane_protein (Pr = 0.03) |
Brotula_barbata_slc2a11a	R344P	# | |
Brotula_barbata_slc2a11a	R344P	# |---->Altered Functional_residue (Pr = 0.22) |
Brotula_barbata_slc2a11a	R344P	# |---->Altered Macromolecular_binding (Pr = 0.22) |
Brotula_barbata_slc2a11a	R344P	# | |---->Altered Protein_binding (Pr = 0.22) |
Brotula_barbata_slc2a11a	R344P	# | |---->Altered Disordered_interface (Pr = 0.22) |
Brotula_barbata_slc2a11a	R344P	# | | |---->Altered Calmodulin_binding (Pr = 0.22 | P = 0.03) |
Brotula_barbata_slc2a11a	R344P	# | | |
Brotula_barbata_slc2a11a	R344P	# | |---->Altered Ordered_interface (Pr = 0.06) |
Brotula_barbata_slc2a11a	R344P	# | |
Brotula_barbata_slc2a11a	R344P	# |---->Altered Metal_binding (Pr = 0.01)<---------------------------------------------------------|
Brotula_barbata_slc2a11a	R344P	# |
Brotula_barbata_slc2a11a	R344P	# |---->Altered PTM_site (Pr = 0.15)
Brotula_barbata_slc2a11a	Q385S	0.485	Altered Cytoplasmic_loop (Pr = 0.29 | P = 2.7e-04); Loss of Pyrrolidone_carboxylic_acid at Q387 (Pr = 0.09 | P = 0.01)	Altered Motifs (ELME000053:GSK3 phosphorylation recognition site)	Predicted conservation scores
Brotula_barbata_slc2a11a	Q385S	# Altered Effect (Pr = 0.29)
Brotula_barbata_slc2a11a	Q385S	# |---->Altered Motifs (ELME000053)
Brotula_barbata_slc2a11a	Q385S	# |---->Altered Structure_and_dynamics (Pr = 0.29)-------------------------------------------------------|
Brotula_barbata_slc2a11a	Q385S	# | |---->Altered Secondary_structure (Pr = 0.26) |
Brotula_barbata_slc2a11a	Q385S	# | | |
Brotula_barbata_slc2a11a	Q385S	# | |---->Altered Stability_and_conformational_flexibility (Pr = 0.17) |
Brotula_barbata_slc2a11a	Q385S	# | | |---->Altered Conformational_flexibility (Pr = 0.17) |
Brotula_barbata_slc2a11a	Q385S	# | | |
Brotula_barbata_slc2a11a	Q385S	# | |---->Altered Special_structural_signatures (Pr = 0.29) |
Brotula_barbata_slc2a11a	Q385S	# | |---->Altered Signal_peptide (Pr = 0.00) |
Brotula_barbata_slc2a11a	Q385S	# | | |
Brotula_barbata_slc2a11a	Q385S	# | |---->Altered Transmembrane_protein (Pr = 0.29) |
Brotula_barbata_slc2a11a	Q385S	# | |---->Altered Non-cytoplasmic_loop (Pr = 0.29 | P = 2.7e-04) |
Brotula_barbata_slc2a11a	Q385S	# | |
Brotula_barbata_slc2a11a	Q385S	# |---->Altered Functional_residue (Pr = 0.26) |
Brotula_barbata_slc2a11a	Q385S	# |---->Altered Macromolecular_binding (Pr = 0.26) |
Brotula_barbata_slc2a11a	Q385S	# | |---->Altered Protein_binding (Pr = 0.26) |
Brotula_barbata_slc2a11a	Q385S	# | |---->Altered Disordered_interface (Pr = 0.08) |
Brotula_barbata_slc2a11a	Q385S	# | | |
Brotula_barbata_slc2a11a	Q385S	# | |---->Altered Ordered_interface (Pr = 0.26) |
Brotula_barbata_slc2a11a	Q385S	# | |
Brotula_barbata_slc2a11a	Q385S	# |---->Altered Metal_binding (Pr = 0.12)<---------------------------------------------------------|
Brotula_barbata_slc2a11a	Q385S	# |
Brotula_barbata_slc2a11a	Q385S	# |---->Altered PTM_site (Pr = 0.09)
Brotula_barbata_slc2a11a	Q385S	# |---->Loss of Pyrrolidone_carboxylic_acid at Q387 (Pr = 0.09 | P = 0.01)
Brotula_barbata_slc2a11a	F400L	0.385	Gain of Catalytic_site at T395 (Pr = 0.20 | P = 0.01); Altered Cytoplasmic_loop (Pr = 0.12 | P = 0.03)	Altered Motifs (ELME000052:Phosphothreonine motif binding a subset of FHA domains that show a preference for a large aliphatic amino acid at the pT+3 position.; ELME000063:CK1 phosphorylation site; ELME000147:Site phosphorylated by the Polo-like kinase.; ELME000193:Some proteins re-exported from the nucleus contain a Leucine-rich nuclear export signal (NES) binding to the CRM1 exportin protein.; ELME000336:NEK2 phosphorylation motif with preferred Phe - Leu or Met in the -3 position to compensate for less favorable residues in the +1 and +2 position.)	Predicted conservation scores
Brotula_barbata_slc2a11a	F400L	# Altered Effect (Pr = 0.27)
Brotula_barbata_slc2a11a	F400L	# |---->Altered Motifs (ELME000052|ELME000063|ELME000147|ELME000193|ELME000336)
Brotula_barbata_slc2a11a	F400L	# |---->Altered Structure_and_dynamics (Pr = 0.25)-------------------------------------------------------|
Brotula_barbata_slc2a11a	F400L	# | |---->Altered Secondary_structure (Pr = 0.25) |
Brotula_barbata_slc2a11a	F400L	# | | |
Brotula_barbata_slc2a11a	F400L	# | |---->Altered Stability_and_conformational_flexibility (Pr = 0.16) |
Brotula_barbata_slc2a11a	F400L	# | | |---->Altered Conformational_flexibility (Pr = 0.16) |
Brotula_barbata_slc2a11a	F400L	# | | |
Brotula_barbata_slc2a11a	F400L	# | |---->Altered Special_structural_signatures (Pr = 0.12) |
Brotula_barbata_slc2a11a	F400L	# | |---->Altered Signal_peptide (Pr = 0.00) |
Brotula_barbata_slc2a11a	F400L	# | | |
Brotula_barbata_slc2a11a	F400L	# | |---->Altered Transmembrane_protein (Pr = 0.12) |
Brotula_barbata_slc2a11a	F400L	# | |---->Altered Non-cytoplasmic_loop (Pr = 0.12 | P = 0.03) |
Brotula_barbata_slc2a11a	F400L	# | |
Brotula_barbata_slc2a11a	F400L	# |---->Altered Functional_residue (Pr = 0.27) |
Brotula_barbata_slc2a11a	F400L	# |---->Gain of Catalytic_site at T395 (Pr = 0.20 | P = 0.01) |
Brotula_barbata_slc2a11a	F400L	# |---->Altered Macromolecular_binding (Pr = 0.27) |
Brotula_barbata_slc2a11a	F400L	# | |---->Altered Protein_binding (Pr = 0.27) |
Brotula_barbata_slc2a11a	F400L	# | |---->Altered Disordered_interface (Pr = 0.01) |
Brotula_barbata_slc2a11a	F400L	# | | |
Brotula_barbata_slc2a11a	F400L	# | |---->Altered Ordered_interface (Pr = 0.27) |
Brotula_barbata_slc2a11a	F400L	# | |
Brotula_barbata_slc2a11a	F400L	# |---->Altered Metal_binding (Pr = 0.07)<---------------------------------------------------------|
Brotula_barbata_slc2a11a	F400L	# |
Brotula_barbata_slc2a11a	F400L	# |---->Altered PTM_site (Pr = 0.05)
Brotula_barbata_slc2a11a	T401A	0.225	Gain of Catalytic_site at E399 (Pr = 0.09 | P = 0.05)	Altered Motifs (ELME000052:Phosphothreonine motif binding a subset of FHA domains that show a preference for a large aliphatic amino acid at the pT+3 position.; ELME000063:CK1 phosphorylation site; ELME000147:Site phosphorylated by the Polo-like kinase.; ELME000336:NEK2 phosphorylation motif with preferred Phe - Leu or Met in the -3 position to compensate for less favorable residues in the +1 and +2 position.)	Predicted conservation scores
Brotula_barbata_slc2a11a	T401A	# Altered Effect (Pr = 0.25)
Brotula_barbata_slc2a11a	T401A	# |---->Altered Motifs (ELME000052|ELME000063|ELME000147|ELME000336)
Brotula_barbata_slc2a11a	T401A	# |---->Altered Structure_and_dynamics (Pr = 0.25)-------------------------------------------------------|
Brotula_barbata_slc2a11a	T401A	# | |---->Altered Secondary_structure (Pr = 0.25) |
Brotula_barbata_slc2a11a	T401A	# | | |
Brotula_barbata_slc2a11a	T401A	# | |---->Altered Stability_and_conformational_flexibility (Pr = 0.16) |
Brotula_barbata_slc2a11a	T401A	# | | |---->Altered Conformational_flexibility (Pr = 0.16) |
Brotula_barbata_slc2a11a	T401A	# | | |
Brotula_barbata_slc2a11a	T401A	# | |---->Altered Special_structural_signatures (Pr = 0.06) |
Brotula_barbata_slc2a11a	T401A	# | |---->Altered Signal_peptide (Pr = 0.00) |
Brotula_barbata_slc2a11a	T401A	# | | |
Brotula_barbata_slc2a11a	T401A	# | |---->Altered Transmembrane_protein (Pr = 0.06) |
Brotula_barbata_slc2a11a	T401A	# | |
Brotula_barbata_slc2a11a	T401A	# |---->Altered Functional_residue (Pr = 0.22) |
Brotula_barbata_slc2a11a	T401A	# |---->Gain of Catalytic_site at E399 (Pr = 0.09 | P = 0.05) |
Brotula_barbata_slc2a11a	T401A	# |---->Altered Macromolecular_binding (Pr = 0.22) |
Brotula_barbata_slc2a11a	T401A	# | |---->Altered Protein_binding (Pr = 0.22) |
Brotula_barbata_slc2a11a	T401A	# | |---->Altered Disordered_interface (Pr = 0.02) |
Brotula_barbata_slc2a11a	T401A	# | | |
Brotula_barbata_slc2a11a	T401A	# | |---->Altered Ordered_interface (Pr = 0.22) |
Brotula_barbata_slc2a11a	T401A	# | |
Brotula_barbata_slc2a11a	T401A	# |---->Altered Metal_binding (Pr = 0.04)<---------------------------------------------------------|
Brotula_barbata_slc2a11a	T401A	# |
Brotula_barbata_slc2a11a	T401A	# |---->Altered PTM_site (Pr = 0.05)
Brotula_barbata_slc2a11a	I404V	0.152		Altered Motifs (ELME000045:The nuclear receptor box motif (LXXLL) confers binding to nuclear receptors.; ELME000052:Phosphothreonine motif binding a subset of FHA domains that show a preference for a large aliphatic amino acid at the pT+3 position.; ELME000063:CK1 phosphorylation site; ELME000147:Site phosphorylated by the Polo-like kinase.; ELME000336:NEK2 phosphorylation motif with preferred Phe - Leu or Met in the -3 position to compensate for less favorable residues in the +1 and +2 position.)	Predicted conservation scores
Brotula_barbata_slc2a11a	I404V	# Altered Effect (Pr = 0.25)
Brotula_barbata_slc2a11a	I404V	# |---->Altered Motifs (ELME000045|ELME000052|ELME000063|ELME000147|ELME000336)
Brotula_barbata_slc2a11a	I404V	# |---->Altered Structure_and_dynamics (Pr = 0.25)-------------------------------------------------------|
Brotula_barbata_slc2a11a	I404V	# | |---->Altered Secondary_structure (Pr = 0.25) |
Brotula_barbata_slc2a11a	I404V	# | | |
Brotula_barbata_slc2a11a	I404V	# | |---->Altered Stability_and_conformational_flexibility (Pr = 0.12) |
Brotula_barbata_slc2a11a	I404V	# | | |---->Altered Conformational_flexibility (Pr = 0.12) |
Brotula_barbata_slc2a11a	I404V	# | | |
Brotula_barbata_slc2a11a	I404V	# | |---->Altered Special_structural_signatures (Pr = 0.04) |
Brotula_barbata_slc2a11a	I404V	# | |---->Altered Signal_peptide (Pr = 0.00) |
Brotula_barbata_slc2a11a	I404V	# | | |
Brotula_barbata_slc2a11a	I404V	# | |---->Altered Transmembrane_protein (Pr = 0.04) |
Brotula_barbata_slc2a11a	I404V	# | |
Brotula_barbata_slc2a11a	I404V	# |---->Altered Functional_residue (Pr = 0.19) |
Brotula_barbata_slc2a11a	I404V	# |---->Altered Macromolecular_binding (Pr = 0.19) |
Brotula_barbata_slc2a11a	I404V	# | |---->Altered Protein_binding (Pr = 0.19) |
Brotula_barbata_slc2a11a	I404V	# | |---->Altered Disordered_interface (Pr = 0.02) |
Brotula_barbata_slc2a11a	I404V	# | | |
Brotula_barbata_slc2a11a	I404V	# | |---->Altered Ordered_interface (Pr = 0.19) |
Brotula_barbata_slc2a11a	I404V	# | |
Brotula_barbata_slc2a11a	I404V	# |---->Altered Metal_binding (Pr = 0.04)<---------------------------------------------------------|
Brotula_barbata_slc2a11a	I404V	# |
Brotula_barbata_slc2a11a	I404V	# |---->Altered PTM_site (Pr = 0.05)
Brotula_barbata_slc2a11a	C406S	0.364		Altered Motifs (ELME000045:The nuclear receptor box motif (LXXLL) confers binding to nuclear receptors.)	Predicted conservation scores
Brotula_barbata_slc2a11a	C406S	# Altered Effect (Pr = 0.26)
Brotula_barbata_slc2a11a	C406S	# |---->Altered Motifs (ELME000045)
Brotula_barbata_slc2a11a	C406S	# |---->Altered Structure_and_dynamics (Pr = 0.26)-------------------------------------------------------|
Brotula_barbata_slc2a11a	C406S	# | |---->Altered Secondary_structure (Pr = 0.26) |
Brotula_barbata_slc2a11a	C406S	# | | |
Brotula_barbata_slc2a11a	C406S	# | |---->Altered Stability_and_conformational_flexibility (Pr = 0.12) |
Brotula_barbata_slc2a11a	C406S	# | | |---->Altered Conformational_flexibility (Pr = 0.12) |
Brotula_barbata_slc2a11a	C406S	# | | |
Brotula_barbata_slc2a11a	C406S	# | |---->Altered Special_structural_signatures (Pr = 0.08) |
Brotula_barbata_slc2a11a	C406S	# | |---->Altered Signal_peptide (Pr = 0.00) |
Brotula_barbata_slc2a11a	C406S	# | | |
Brotula_barbata_slc2a11a	C406S	# | |---->Altered Transmembrane_protein (Pr = 0.08) |
Brotula_barbata_slc2a11a	C406S	# | |
Brotula_barbata_slc2a11a	C406S	# |---->Altered Functional_residue (Pr = 0.15) |
Brotula_barbata_slc2a11a	C406S	# |---->Altered Macromolecular_binding (Pr = 0.15) |
Brotula_barbata_slc2a11a	C406S	# | |---->Altered Protein_binding (Pr = 0.15) |
Brotula_barbata_slc2a11a	C406S	# | |---->Altered Disordered_interface (Pr = 0.03) |
Brotula_barbata_slc2a11a	C406S	# | | |
Brotula_barbata_slc2a11a	C406S	# | |---->Altered Ordered_interface (Pr = 0.15) |
Brotula_barbata_slc2a11a	C406S	# | |
Brotula_barbata_slc2a11a	C406S	# |---->Altered Metal_binding (Pr = 0.06)<---------------------------------------------------------|
Brotula_barbata_slc2a11a	C406S	# |
Brotula_barbata_slc2a11a	C406S	# |---->Altered PTM_site (Pr = 0.02)
Brotula_barbata_slc2a11a	S424G	0.262		Altered Motifs (ELME000063:CK1 phosphorylation site; ELME000120:Tyrosine-based sorting signal responsible for the interaction with mu subunit of AP (Adaptor Protein) complex; PS00008:N-myristoylation site)	Predicted conservation scores
Brotula_barbata_slc2a11a	S424G	# Altered Effect (Pr = 0.26)
Brotula_barbata_slc2a11a	S424G	# |---->Altered Motifs (ELME000063|ELME000120|PS00008)
Brotula_barbata_slc2a11a	S424G	# |---->Altered Structure_and_dynamics (Pr = 0.26)-------------------------------------------------------|
Brotula_barbata_slc2a11a	S424G	# | |---->Altered Secondary_structure (Pr = 0.26) |
Brotula_barbata_slc2a11a	S424G	# | | |
Brotula_barbata_slc2a11a	S424G	# | |---->Altered Stability_and_conformational_flexibility (Pr = 0.14) |
Brotula_barbata_slc2a11a	S424G	# | | |---->Altered Conformational_flexibility (Pr = 0.14) |
Brotula_barbata_slc2a11a	S424G	# | | |
Brotula_barbata_slc2a11a	S424G	# | |---->Altered Special_structural_signatures (Pr = 0.08) |
Brotula_barbata_slc2a11a	S424G	# | |---->Altered Signal_peptide (Pr = 0.00) |
Brotula_barbata_slc2a11a	S424G	# | | |
Brotula_barbata_slc2a11a	S424G	# | |---->Altered Transmembrane_protein (Pr = 0.08) |
Brotula_barbata_slc2a11a	S424G	# | |
Brotula_barbata_slc2a11a	S424G	# |---->Altered Functional_residue (Pr = 0.14) |
Brotula_barbata_slc2a11a	S424G	# |---->Altered Macromolecular_binding (Pr = 0.14) |
Brotula_barbata_slc2a11a	S424G	# | |---->Altered Protein_binding (Pr = 0.14) |
Brotula_barbata_slc2a11a	S424G	# | |---->Altered Disordered_interface (Pr = 0.03) |
Brotula_barbata_slc2a11a	S424G	# | | |
Brotula_barbata_slc2a11a	S424G	# | |---->Altered Ordered_interface (Pr = 0.14) |
Brotula_barbata_slc2a11a	S424G	# | |
Brotula_barbata_slc2a11a	S424G	# |---->Altered Metal_binding (Pr = 0.01)<---------------------------------------------------------|
Brotula_barbata_slc2a11a	S424G	# |
Brotula_barbata_slc2a11a	S424G	# |---->Altered PTM_site (Pr = 0.02)
Brotula_barbata_slc2a11a	A430C	0.579	Altered Transmembrane_region (Pr = 0.01 | P = 0.01)	Altered Motifs (ELME000063:CK1 phosphorylation site; ELME000080:Wxxx[FY] motifs present in N-terminal half of Pex5 bind to Pex13 and Pex14 at peroxisomal and glycosomal membranes to facilitate entrance of PTS1 cargo proteins into the organellar lumen.)	Predicted conservation scores
Brotula_barbata_slc2a11a	A430C	# Altered Effect (Pr = 0.09)
Brotula_barbata_slc2a11a	A430C	# |---->Altered Motifs (ELME000063|ELME000080)
Brotula_barbata_slc2a11a	A430C	# |---->Altered Structure_and_dynamics (Pr = 0.09)-------------------------------------------------------|
Brotula_barbata_slc2a11a	A430C	# | |---->Altered Secondary_structure (Pr = 0.03) |
Brotula_barbata_slc2a11a	A430C	# | | |
Brotula_barbata_slc2a11a	A430C	# | |---->Altered Stability_and_conformational_flexibility (Pr = 0.09) |
Brotula_barbata_slc2a11a	A430C	# | | |---->Altered Conformational_flexibility (Pr = 0.09) |
Brotula_barbata_slc2a11a	A430C	# | | |
Brotula_barbata_slc2a11a	A430C	# | |---->Altered Special_structural_signatures (Pr = 0.02) |
Brotula_barbata_slc2a11a	A430C	# | |---->Altered Signal_peptide (Pr = 0.00) |
Brotula_barbata_slc2a11a	A430C	# | | |
Brotula_barbata_slc2a11a	A430C	# | |---->Altered Transmembrane_protein (Pr = 0.02) |
Brotula_barbata_slc2a11a	A430C	# | |---->Altered Transmembrane_region (Pr = 0.01 | P = 0.01) |
Brotula_barbata_slc2a11a	A430C	# | |
Brotula_barbata_slc2a11a	A430C	# |---->Altered Functional_residue (Pr = 0.09) |
Brotula_barbata_slc2a11a	A430C	# |---->Altered Macromolecular_binding (Pr = 0.09) |
Brotula_barbata_slc2a11a	A430C	# | |---->Altered Protein_binding (Pr = 0.09) |
Brotula_barbata_slc2a11a	A430C	# | |---->Altered Disordered_interface (Pr = 0.02) |
Brotula_barbata_slc2a11a	A430C	# | | |
Brotula_barbata_slc2a11a	A430C	# | |---->Altered Ordered_interface (Pr = 0.09) |
Brotula_barbata_slc2a11a	A430C	# | |
Brotula_barbata_slc2a11a	A430C	# |---->Altered Metal_binding (Pr = 0.01)<---------------------------------------------------------|
Brotula_barbata_slc2a11a	A430C	# |
Brotula_barbata_slc2a11a	A430C	# |---->Altered PTM_site (Pr = 0.01)
Brotula_barbata_slc2a11a	I438K	0.787	Altered Cytoplasmic_loop (Pr = 0.37 | P = 1.5e-05); Altered Stability (Pr = 0.09 | P = 0.05)	Altered Motifs (ELME000052:Phosphothreonine motif binding a subset of FHA domains that show a preference for a large aliphatic amino acid at the pT+3 position.; ELME000335:Inverted version of LIG_SUMO_SBM_1 that mediates binding to SUMO proteins non-covalently.)	Predicted conservation scores
Brotula_barbata_slc2a11a	I438K	# Altered Effect (Pr = 0.37)
Brotula_barbata_slc2a11a	I438K	# |---->Altered Motifs (ELME000052|ELME000335)
Brotula_barbata_slc2a11a	I438K	# |---->Altered Structure_and_dynamics (Pr = 0.37)-------------------------------------------------------|
Brotula_barbata_slc2a11a	I438K	# | |---->Altered Secondary_structure (Pr = 0.24) |
Brotula_barbata_slc2a11a	I438K	# | | |
Brotula_barbata_slc2a11a	I438K	# | |---->Altered Stability_and_conformational_flexibility (Pr = 0.14) |
Brotula_barbata_slc2a11a	I438K	# | | |---->Altered Stability (Pr = 0.09 | P = 0.05) |
Brotula_barbata_slc2a11a	I438K	# | | |---->Altered Conformational_flexibility (Pr = 0.14) |
Brotula_barbata_slc2a11a	I438K	# | | |
Brotula_barbata_slc2a11a	I438K	# | |---->Altered Special_structural_signatures (Pr = 0.37) |
Brotula_barbata_slc2a11a	I438K	# | |---->Altered Signal_peptide (Pr = 0.00) |
Brotula_barbata_slc2a11a	I438K	# | | |
Brotula_barbata_slc2a11a	I438K	# | |---->Altered Transmembrane_protein (Pr = 0.37) |
Brotula_barbata_slc2a11a	I438K	# | |---->Altered Non-cytoplasmic_loop (Pr = 0.37 | P = 1.5e-05) |
Brotula_barbata_slc2a11a	I438K	# | |
Brotula_barbata_slc2a11a	I438K	# |---->Altered Functional_residue (Pr = 0.10) |
Brotula_barbata_slc2a11a	I438K	# |---->Altered Macromolecular_binding (Pr = 0.10) |
Brotula_barbata_slc2a11a	I438K	# | |---->Altered Protein_binding (Pr = 0.10) |
Brotula_barbata_slc2a11a	I438K	# | |---->Altered Disordered_interface (Pr = 0.02) |
Brotula_barbata_slc2a11a	I438K	# | | |
Brotula_barbata_slc2a11a	I438K	# | |---->Altered Ordered_interface (Pr = 0.10) |
Brotula_barbata_slc2a11a	I438K	# | |
Brotula_barbata_slc2a11a	I438K	# |---->Altered Metal_binding (Pr = 0.03)<---------------------------------------------------------|
Brotula_barbata_slc2a11a	I438K	# |
Brotula_barbata_slc2a11a	I438K	# |---->Altered PTM_site (Pr = 0.05)
Brotula_barbata_slc2a11a	F439A	0.746	Altered Cytoplasmic_loop (Pr = 0.28 | P = 5.7e-04)	Altered Motifs (None)	Predicted conservation scores
Brotula_barbata_slc2a11a	F439A	# Altered Effect (Pr = 0.28)
Brotula_barbata_slc2a11a	F439A	# |---->Altered Motifs (None)
Brotula_barbata_slc2a11a	F439A	# |---->Altered Structure_and_dynamics (Pr = 0.28)-------------------------------------------------------|
Brotula_barbata_slc2a11a	F439A	# | |---->Altered Secondary_structure (Pr = 0.26) |
Brotula_barbata_slc2a11a	F439A	# | | |
Brotula_barbata_slc2a11a	F439A	# | |---->Altered Stability_and_conformational_flexibility (Pr = 0.15) |
Brotula_barbata_slc2a11a	F439A	# | | |---->Altered Conformational_flexibility (Pr = 0.15) |
Brotula_barbata_slc2a11a	F439A	# | | |
Brotula_barbata_slc2a11a	F439A	# | |---->Altered Special_structural_signatures (Pr = 0.28) |
Brotula_barbata_slc2a11a	F439A	# | |---->Altered Signal_peptide (Pr = 0.00) |
Brotula_barbata_slc2a11a	F439A	# | | |
Brotula_barbata_slc2a11a	F439A	# | |---->Altered Transmembrane_protein (Pr = 0.28) |
Brotula_barbata_slc2a11a	F439A	# | |---->Altered Non-cytoplasmic_loop (Pr = 0.28 | P = 5.7e-04) |
Brotula_barbata_slc2a11a	F439A	# | |
Brotula_barbata_slc2a11a	F439A	# |---->Altered Functional_residue (Pr = 0.10) |
Brotula_barbata_slc2a11a	F439A	# |---->Altered Macromolecular_binding (Pr = 0.10) |
Brotula_barbata_slc2a11a	F439A	# | |---->Altered Protein_binding (Pr = 0.10) |
Brotula_barbata_slc2a11a	F439A	# | |---->Altered Disordered_interface (Pr = 0.01) |
Brotula_barbata_slc2a11a	F439A	# | | |
Brotula_barbata_slc2a11a	F439A	# | |---->Altered Ordered_interface (Pr = 0.10) |
Brotula_barbata_slc2a11a	F439A	# | |
Brotula_barbata_slc2a11a	F439A	# |---->Altered Metal_binding (Pr = 0.02)<---------------------------------------------------------|
Brotula_barbata_slc2a11a	F439A	# |
Brotula_barbata_slc2a11a	F439A	# |---->Altered PTM_site (Pr = 0.01)
Brotula_barbata_slc2a11a	Q440K	0.519	Altered Cytoplasmic_loop (Pr = 0.28 | P = 4.8e-04)	Altered Motifs (None)	Predicted conservation scores
Brotula_barbata_slc2a11a	Q440K	# Altered Effect (Pr = 0.28)
Brotula_barbata_slc2a11a	Q440K	# |---->Altered Motifs (None)
Brotula_barbata_slc2a11a	Q440K	# |---->Altered Structure_and_dynamics (Pr = 0.28)-------------------------------------------------------|
Brotula_barbata_slc2a11a	Q440K	# | |---->Altered Secondary_structure (Pr = 0.25) |
Brotula_barbata_slc2a11a	Q440K	# | | |
Brotula_barbata_slc2a11a	Q440K	# | |---->Altered Stability_and_conformational_flexibility (Pr = 0.15) |
Brotula_barbata_slc2a11a	Q440K	# | | |---->Altered Conformational_flexibility (Pr = 0.15) |
Brotula_barbata_slc2a11a	Q440K	# | | |
Brotula_barbata_slc2a11a	Q440K	# | |---->Altered Special_structural_signatures (Pr = 0.28) |
Brotula_barbata_slc2a11a	Q440K	# | |---->Altered Signal_peptide (Pr = 0.00) |
Brotula_barbata_slc2a11a	Q440K	# | | |
Brotula_barbata_slc2a11a	Q440K	# | |---->Altered Transmembrane_protein (Pr = 0.28) |
Brotula_barbata_slc2a11a	Q440K	# | |---->Altered Non-cytoplasmic_loop (Pr = 0.28 | P = 4.8e-04) |
Brotula_barbata_slc2a11a	Q440K	# | |
Brotula_barbata_slc2a11a	Q440K	# |---->Altered Functional_residue (Pr = 0.09) |
Brotula_barbata_slc2a11a	Q440K	# |---->Altered Macromolecular_binding (Pr = 0.09) |
Brotula_barbata_slc2a11a	Q440K	# | |---->Altered Protein_binding (Pr = 0.09) |
Brotula_barbata_slc2a11a	Q440K	# | |---->Altered Disordered_interface (Pr = 0.01) |
Brotula_barbata_slc2a11a	Q440K	# | | |
Brotula_barbata_slc2a11a	Q440K	# | |---->Altered Ordered_interface (Pr = 0.09) |
Brotula_barbata_slc2a11a	Q440K	# | |
Brotula_barbata_slc2a11a	Q440K	# |---->Altered Metal_binding (Pr = 0.03)<---------------------------------------------------------|
Brotula_barbata_slc2a11a	Q440K	# |
Brotula_barbata_slc2a11a	Q440K	# |---->Altered PTM_site (Pr = 0.07)
Brotula_barbata_slc2a11a	G441S	0.265	Altered Cytoplasmic_loop (Pr = 0.29 | P = 3.6e-04)	Altered Motifs (ELME000053:GSK3 phosphorylation recognition site)	Predicted conservation scores
Brotula_barbata_slc2a11a	G441S	# Altered Effect (Pr = 0.29)
Brotula_barbata_slc2a11a	G441S	# |---->Altered Motifs (ELME000053)
Brotula_barbata_slc2a11a	G441S	# |---->Altered Structure_and_dynamics (Pr = 0.29)-------------------------------------------------------|
Brotula_barbata_slc2a11a	G441S	# | |---->Altered Secondary_structure (Pr = 0.26) |
Brotula_barbata_slc2a11a	G441S	# | | |
Brotula_barbata_slc2a11a	G441S	# | |---->Altered Stability_and_conformational_flexibility (Pr = 0.15) |
Brotula_barbata_slc2a11a	G441S	# | | |---->Altered Conformational_flexibility (Pr = 0.15) |
Brotula_barbata_slc2a11a	G441S	# | | |
Brotula_barbata_slc2a11a	G441S	# | |---->Altered Special_structural_signatures (Pr = 0.29) |
Brotula_barbata_slc2a11a	G441S	# | |---->Altered Signal_peptide (Pr = 0.00) |
Brotula_barbata_slc2a11a	G441S	# | | |
Brotula_barbata_slc2a11a	G441S	# | |---->Altered Transmembrane_protein (Pr = 0.29) |
Brotula_barbata_slc2a11a	G441S	# | |---->Altered Non-cytoplasmic_loop (Pr = 0.29 | P = 3.6e-04) |
Brotula_barbata_slc2a11a	G441S	# | |
Brotula_barbata_slc2a11a	G441S	# |---->Altered Functional_residue (Pr = 0.09) |
Brotula_barbata_slc2a11a	G441S	# |---->Altered Macromolecular_binding (Pr = 0.09) |
Brotula_barbata_slc2a11a	G441S	# | |---->Altered Protein_binding (Pr = 0.09) |
Brotula_barbata_slc2a11a	G441S	# | |---->Altered Disordered_interface (Pr = 0.01) |
Brotula_barbata_slc2a11a	G441S	# | | |
Brotula_barbata_slc2a11a	G441S	# | |---->Altered Ordered_interface (Pr = 0.09) |
Brotula_barbata_slc2a11a	G441S	# | |
Brotula_barbata_slc2a11a	G441S	# |---->Altered Metal_binding (Pr = 0.02)<---------------------------------------------------------|
Brotula_barbata_slc2a11a	G441S	# |
Brotula_barbata_slc2a11a	G441S	# |---->Altered PTM_site (Pr = 0.02)
Brotula_barbata_slc2a11a	H442N	0.422	Altered Cytoplasmic_loop (Pr = 0.33 | P = 4.9e-05); Gain of GPI-anchor_amidation at H442 (Pr = 0.04 | P = 6.8e-03)	Altered Motifs (PS00008:N-myristoylation site)	Predicted conservation scores
Brotula_barbata_slc2a11a	H442N	# Altered Effect (Pr = 0.33)
Brotula_barbata_slc2a11a	H442N	# |---->Altered Motifs (PS00008)
Brotula_barbata_slc2a11a	H442N	# |---->Altered Structure_and_dynamics (Pr = 0.33)-------------------------------------------------------|
Brotula_barbata_slc2a11a	H442N	# | |---->Altered Secondary_structure (Pr = 0.25) |
Brotula_barbata_slc2a11a	H442N	# | | |
Brotula_barbata_slc2a11a	H442N	# | |---->Altered Stability_and_conformational_flexibility (Pr = 0.17) |
Brotula_barbata_slc2a11a	H442N	# | | |---->Altered Conformational_flexibility (Pr = 0.17) |
Brotula_barbata_slc2a11a	H442N	# | | |
Brotula_barbata_slc2a11a	H442N	# | |---->Altered Special_structural_signatures (Pr = 0.33) |
Brotula_barbata_slc2a11a	H442N	# | |---->Altered Signal_peptide (Pr = 0.00) |
Brotula_barbata_slc2a11a	H442N	# | | |
Brotula_barbata_slc2a11a	H442N	# | |---->Altered Transmembrane_protein (Pr = 0.33) |
Brotula_barbata_slc2a11a	H442N	# | |---->Altered Non-cytoplasmic_loop (Pr = 0.33 | P = 4.9e-05) |
Brotula_barbata_slc2a11a	H442N	# | |
Brotula_barbata_slc2a11a	H442N	# |---->Altered Functional_residue (Pr = 0.09) |
Brotula_barbata_slc2a11a	H442N	# |---->Altered Macromolecular_binding (Pr = 0.09) |
Brotula_barbata_slc2a11a	H442N	# | |---->Altered Protein_binding (Pr = 0.09) |
Brotula_barbata_slc2a11a	H442N	# | |---->Altered Disordered_interface (Pr = 0.01) |
Brotula_barbata_slc2a11a	H442N	# | | |
Brotula_barbata_slc2a11a	H442N	# | |---->Altered Ordered_interface (Pr = 0.09) |
Brotula_barbata_slc2a11a	H442N	# | |
Brotula_barbata_slc2a11a	H442N	# |---->Altered Metal_binding (Pr = 0.02)<---------------------------------------------------------|
Brotula_barbata_slc2a11a	H442N	# |
Brotula_barbata_slc2a11a	H442N	# |---->Altered PTM_site (Pr = 0.04)
Brotula_barbata_slc2a11a	H442N	# |---->Gain of GPI-anchor_amidation at H442 (Pr = 0.04 | P = 6.8e-03)
Brotula_barbata_slc2a11a	M464L	0.248	Altered Transmembrane_region (Pr = 0.02 | P = 6.9e-03)	Altered Motifs (ELME000249:TRF1 and TRF2 both bind to another shelterin protein- TIN2. The TRF1-TIN2 interaction was mediated by a short motif in the N-Ter of TIN2. TIN2 connects TRF1 to TRF2 - this link contributes to the stabilization of TRF2 on telomeres.; PS00008:N-myristoylation site)	Predicted conservation scores
Brotula_barbata_slc2a11a	M464L	# Altered Effect (Pr = 0.25)
Brotula_barbata_slc2a11a	M464L	# |---->Altered Motifs (ELME000249|PS00008)
Brotula_barbata_slc2a11a	M464L	# |---->Altered Structure_and_dynamics (Pr = 0.25)-------------------------------------------------------|
Brotula_barbata_slc2a11a	M464L	# | |---->Altered Secondary_structure (Pr = 0.25) |
Brotula_barbata_slc2a11a	M464L	# | | |
Brotula_barbata_slc2a11a	M464L	# | |---->Altered Stability_and_conformational_flexibility (Pr = 0.17) |
Brotula_barbata_slc2a11a	M464L	# | | |---->Altered Conformational_flexibility (Pr = 0.17) |
Brotula_barbata_slc2a11a	M464L	# | | |
Brotula_barbata_slc2a11a	M464L	# | |---->Altered Special_structural_signatures (Pr = 0.04) |
Brotula_barbata_slc2a11a	M464L	# | |---->Altered Signal_peptide (Pr = 0.00) |
Brotula_barbata_slc2a11a	M464L	# | | |
Brotula_barbata_slc2a11a	M464L	# | |---->Altered Transmembrane_protein (Pr = 0.04) |
Brotula_barbata_slc2a11a	M464L	# | |---->Altered Transmembrane_region (Pr = 0.02 | P = 6.9e-03) |
Brotula_barbata_slc2a11a	M464L	# | |
Brotula_barbata_slc2a11a	M464L	# |---->Altered Functional_residue (Pr = 0.14) |
Brotula_barbata_slc2a11a	M464L	# |---->Altered Macromolecular_binding (Pr = 0.14) |
Brotula_barbata_slc2a11a	M464L	# | |---->Altered Protein_binding (Pr = 0.14) |
Brotula_barbata_slc2a11a	M464L	# | |---->Altered Disordered_interface (Pr = 0.02) |
Brotula_barbata_slc2a11a	M464L	# | | |
Brotula_barbata_slc2a11a	M464L	# | |---->Altered Ordered_interface (Pr = 0.14) |
Brotula_barbata_slc2a11a	M464L	# | |
Brotula_barbata_slc2a11a	M464L	# |---->Altered Metal_binding (Pr = 0.03)<---------------------------------------------------------|
Brotula_barbata_slc2a11a	M464L	# |
Brotula_barbata_slc2a11a	M464L	# |---->Altered PTM_site (Pr = 0.00)
Brotula_barbata_slc2a11a	I477L	0.300	Gain of Helix (Pr = 0.28 | P = 0.02); Loss of Strand (Pr = 0.28 | P = 0.01); Altered Cytoplasmic_loop (Pr = 0.23 | P = 2.3e-03); Gain of Pyrrolidone_carboxylic_acid at Q480 (Pr = 0.06 | P = 0.03)	Altered Motifs (ELME000133:TRAF6 binding site. Members of the tumor necrosis factor receptor (TNFR) superfamily initiate intracellular signaling by recruiting the C-domain of the TNFR-associated factors (TRAFs) through their cytoplasmatic tails.)	Predicted conservation scores
Brotula_barbata_slc2a11a	I477L	# Altered Effect (Pr = 0.28)
Brotula_barbata_slc2a11a	I477L	# |---->Altered Motifs (ELME000133)
Brotula_barbata_slc2a11a	I477L	# |---->Altered Structure_and_dynamics (Pr = 0.28)-------------------------------------------------------|
Brotula_barbata_slc2a11a	I477L	# | |---->Altered Secondary_structure (Pr = 0.28) |
Brotula_barbata_slc2a11a	I477L	# | | |---->Gain of Helix (Pr = 0.28 | P = 0.02) |
Brotula_barbata_slc2a11a	I477L	# | | |---->Loss of Strand (Pr = 0.28 | P = 0.01) |
Brotula_barbata_slc2a11a	I477L	# | | |
Brotula_barbata_slc2a11a	I477L	# | |---->Altered Stability_and_conformational_flexibility (Pr = 0.16) |
Brotula_barbata_slc2a11a	I477L	# | | |---->Altered Conformational_flexibility (Pr = 0.16) |
Brotula_barbata_slc2a11a	I477L	# | | |
Brotula_barbata_slc2a11a	I477L	# | |---->Altered Special_structural_signatures (Pr = 0.23) |
Brotula_barbata_slc2a11a	I477L	# | |---->Altered Signal_peptide (Pr = 0.00) |
Brotula_barbata_slc2a11a	I477L	# | | |
Brotula_barbata_slc2a11a	I477L	# | |---->Altered Transmembrane_protein (Pr = 0.23) |
Brotula_barbata_slc2a11a	I477L	# | |---->Altered Non-cytoplasmic_loop (Pr = 0.23 | P = 2.3e-03) |
Brotula_barbata_slc2a11a	I477L	# | |
Brotula_barbata_slc2a11a	I477L	# |---->Altered Functional_residue (Pr = 0.13) |
Brotula_barbata_slc2a11a	I477L	# |---->Altered Macromolecular_binding (Pr = 0.13) |
Brotula_barbata_slc2a11a	I477L	# | |---->Altered Protein_binding (Pr = 0.13) |
Brotula_barbata_slc2a11a	I477L	# | |---->Altered Disordered_interface (Pr = 0.13) |
Brotula_barbata_slc2a11a	I477L	# | | |
Brotula_barbata_slc2a11a	I477L	# | |---->Altered Ordered_interface (Pr = 0.13) |
Brotula_barbata_slc2a11a	I477L	# | |
Brotula_barbata_slc2a11a	I477L	# |---->Altered Metal_binding (Pr = 0.08)<---------------------------------------------------------|
Brotula_barbata_slc2a11a	I477L	# |
Brotula_barbata_slc2a11a	I477L	# |---->Altered PTM_site (Pr = 0.06)
Brotula_barbata_slc2a11a	I477L	# |---->Gain of Pyrrolidone_carboxylic_acid at Q480 (Pr = 0.06 | P = 0.03)
Brotula_barbata_slc2a11a	I489V	0.203	Altered Cytoplasmic_loop (Pr = 0.09 | P = 0.05); Altered Transmembrane_region (Pr = 0.02 | P = 4.5e-03)	Altered Motifs (None)	Predicted conservation scores
Brotula_barbata_slc2a11a	I489V	# Altered Effect (Pr = 0.22)
Brotula_barbata_slc2a11a	I489V	# |---->Altered Motifs (None)
Brotula_barbata_slc2a11a	I489V	# |---->Altered Structure_and_dynamics (Pr = 0.22)-------------------------------------------------------|
Brotula_barbata_slc2a11a	I489V	# | |---->Altered Secondary_structure (Pr = 0.22) |
Brotula_barbata_slc2a11a	I489V	# | | |
Brotula_barbata_slc2a11a	I489V	# | |---->Altered Stability_and_conformational_flexibility (Pr = 0.15) |
Brotula_barbata_slc2a11a	I489V	# | | |---->Altered Conformational_flexibility (Pr = 0.15) |
Brotula_barbata_slc2a11a	I489V	# | | |
Brotula_barbata_slc2a11a	I489V	# | |---->Altered Special_structural_signatures (Pr = 0.09) |
Brotula_barbata_slc2a11a	I489V	# | |---->Altered Signal_peptide (Pr = 0.00) |
Brotula_barbata_slc2a11a	I489V	# | | |
Brotula_barbata_slc2a11a	I489V	# | |---->Altered Transmembrane_protein (Pr = 0.09) |
Brotula_barbata_slc2a11a	I489V	# | |---->Altered Transmembrane_region (Pr = 0.02 | P = 4.5e-03) |
Brotula_barbata_slc2a11a	I489V	# | |---->Altered Non-cytoplasmic_loop (Pr = 0.09 | P = 0.05) |
Brotula_barbata_slc2a11a	I489V	# | |
Brotula_barbata_slc2a11a	I489V	# |---->Altered Functional_residue (Pr = 0.17) |
Brotula_barbata_slc2a11a	I489V	# |---->Altered Macromolecular_binding (Pr = 0.17) |
Brotula_barbata_slc2a11a	I489V	# | |---->Altered Protein_binding (Pr = 0.17) |
Brotula_barbata_slc2a11a	I489V	# | |---->Altered Disordered_interface (Pr = 0.17) |
Brotula_barbata_slc2a11a	I489V	# | | |
Brotula_barbata_slc2a11a	I489V	# | |---->Altered Ordered_interface (Pr = 0.13) |
Brotula_barbata_slc2a11a	I489V	# | |
Brotula_barbata_slc2a11a	I489V	# |---->Altered Metal_binding (Pr = 0.01)<---------------------------------------------------------|
Brotula_barbata_slc2a11a	I489V	# |
Brotula_barbata_slc2a11a	I489V	# |---->Altered PTM_site (Pr = 0.03)
Brotula_barbata_slc2a11a	L496T	0.689	Altered Transmembrane_region (Pr = 0.02 | P = 4.7e-03)	Altered Motifs (ELME000053:GSK3 phosphorylation recognition site; ELME000080:Wxxx[FY] motifs present in N-terminal half of Pex5 bind to Pex13 and Pex14 at peroxisomal and glycosomal membranes to facilitate entrance of PTS1 cargo proteins into the organellar lumen.; ELME000335:Inverted version of LIG_SUMO_SBM_1 that mediates binding to SUMO proteins non-covalently.; ELME000336:NEK2 phosphorylation motif with preferred Phe - Leu or Met in the -3 position to compensate for less favorable residues in the +1 and +2 position.)	Predicted conservation scores
Brotula_barbata_slc2a11a	L496T	# Altered Effect (Pr = 0.18)
Brotula_barbata_slc2a11a	L496T	# |---->Altered Motifs (ELME000053|ELME000080|ELME000335|ELME000336)
Brotula_barbata_slc2a11a	L496T	# |---->Altered Structure_and_dynamics (Pr = 0.08)-------------------------------------------------------|
Brotula_barbata_slc2a11a	L496T	# | |---->Altered Secondary_structure (Pr = 0.07) |
Brotula_barbata_slc2a11a	L496T	# | | |
Brotula_barbata_slc2a11a	L496T	# | |---->Altered Stability_and_conformational_flexibility (Pr = 0.08) |
Brotula_barbata_slc2a11a	L496T	# | | |---->Altered Conformational_flexibility (Pr = 0.08) |
Brotula_barbata_slc2a11a	L496T	# | | |
Brotula_barbata_slc2a11a	L496T	# | |---->Altered Special_structural_signatures (Pr = 0.04) |
Brotula_barbata_slc2a11a	L496T	# | |---->Altered Signal_peptide (Pr = 0.00) |
Brotula_barbata_slc2a11a	L496T	# | | |
Brotula_barbata_slc2a11a	L496T	# | |---->Altered Transmembrane_protein (Pr = 0.04) |
Brotula_barbata_slc2a11a	L496T	# | |---->Altered Transmembrane_region (Pr = 0.02 | P = 4.7e-03) |
Brotula_barbata_slc2a11a	L496T	# | |
Brotula_barbata_slc2a11a	L496T	# |---->Altered Functional_residue (Pr = 0.18) |
Brotula_barbata_slc2a11a	L496T	# |---->Altered Macromolecular_binding (Pr = 0.18) |
Brotula_barbata_slc2a11a	L496T	# | |---->Altered Protein_binding (Pr = 0.18) |
Brotula_barbata_slc2a11a	L496T	# | |---->Altered Disordered_interface (Pr = 0.03) |
Brotula_barbata_slc2a11a	L496T	# | | |
Brotula_barbata_slc2a11a	L496T	# | |---->Altered Ordered_interface (Pr = 0.18) |
Brotula_barbata_slc2a11a	L496T	# | |
Brotula_barbata_slc2a11a	L496T	# |---->Altered Metal_binding (Pr = 0.00)<---------------------------------------------------------|
Brotula_barbata_slc2a11a	L496T	# |
Brotula_barbata_slc2a11a	L496T	# |---->Altered PTM_site (Pr = 0.01)
Brotula_barbata_slc2a11a	G512A	0.386	Altered Cytoplasmic_loop (Pr = 0.27 | P = 6.0e-04); Gain of Pyrrolidone_carboxylic_acid at Q515 (Pr = 0.07 | P = 0.02); Altered Transmembrane_region (Pr = 0.01 | P = 0.01)	Altered Motifs (ELME000063:CK1 phosphorylation site; ELME000085:Glycosaminoglycan attachment site)	Predicted conservation scores
Brotula_barbata_slc2a11a	G512A	# Altered Effect (Pr = 0.27)
Brotula_barbata_slc2a11a	G512A	# |---->Altered Motifs (ELME000063|ELME000085)
Brotula_barbata_slc2a11a	G512A	# |---->Altered Structure_and_dynamics (Pr = 0.27)-------------------------------------------------------|
Brotula_barbata_slc2a11a	G512A	# | |---->Altered Secondary_structure (Pr = 0.25) |
Brotula_barbata_slc2a11a	G512A	# | | |
Brotula_barbata_slc2a11a	G512A	# | |---->Altered Stability_and_conformational_flexibility (Pr = 0.13) |
Brotula_barbata_slc2a11a	G512A	# | | |---->Altered Conformational_flexibility (Pr = 0.13) |
Brotula_barbata_slc2a11a	G512A	# | | |
Brotula_barbata_slc2a11a	G512A	# | |---->Altered Special_structural_signatures (Pr = 0.27) |
Brotula_barbata_slc2a11a	G512A	# | |---->Altered Signal_peptide (Pr = 0.00) |
Brotula_barbata_slc2a11a	G512A	# | | |
Brotula_barbata_slc2a11a	G512A	# | |---->Altered Transmembrane_protein (Pr = 0.27) |
Brotula_barbata_slc2a11a	G512A	# | |---->Altered Transmembrane_region (Pr = 0.01 | P = 0.01) |
Brotula_barbata_slc2a11a	G512A	# | |---->Altered Non-cytoplasmic_loop (Pr = 0.27 | P = 6.0e-04) |
Brotula_barbata_slc2a11a	G512A	# | |
Brotula_barbata_slc2a11a	G512A	# |---->Altered Functional_residue (Pr = 0.14) |
Brotula_barbata_slc2a11a	G512A	# |---->Altered Macromolecular_binding (Pr = 0.14) |
Brotula_barbata_slc2a11a	G512A	# | |---->Altered Protein_binding (Pr = 0.14) |
Brotula_barbata_slc2a11a	G512A	# | |---->Altered Disordered_interface (Pr = 0.01) |
Brotula_barbata_slc2a11a	G512A	# | | |
Brotula_barbata_slc2a11a	G512A	# | |---->Altered Ordered_interface (Pr = 0.14) |
Brotula_barbata_slc2a11a	G512A	# | |
Brotula_barbata_slc2a11a	G512A	# |---->Altered Metal_binding (Pr = 0.01)<---------------------------------------------------------|
Brotula_barbata_slc2a11a	G512A	# |
Brotula_barbata_slc2a11a	G512A	# |---->Altered PTM_site (Pr = 0.07)
Brotula_barbata_slc2a11a	G512A	# |---->Gain of Pyrrolidone_carboxylic_acid at Q515 (Pr = 0.07 | P = 0.02)
Brotula_barbata_slc2a11a	Q515P	0.659	Gain of Strand (Pr = 0.27 | P = 0.03); Altered Cytoplasmic_loop (Pr = 0.25 | P = 1.3e-03); Loss of Pyrrolidone_carboxylic_acid at Q515 (Pr = 0.06 | P = 0.03)	Altered Motifs (None)	Predicted conservation scores
Brotula_barbata_slc2a11a	Q515P	# Altered Effect (Pr = 0.27)
Brotula_barbata_slc2a11a	Q515P	# |---->Altered Motifs (None)
Brotula_barbata_slc2a11a	Q515P	# |---->Altered Structure_and_dynamics (Pr = 0.27)-------------------------------------------------------|
Brotula_barbata_slc2a11a	Q515P	# | |---->Altered Secondary_structure (Pr = 0.27) |
Brotula_barbata_slc2a11a	Q515P	# | | |---->Gain of Strand (Pr = 0.27 | P = 0.03) |
Brotula_barbata_slc2a11a	Q515P	# | | |
Brotula_barbata_slc2a11a	Q515P	# | |---->Altered Stability_and_conformational_flexibility (Pr = 0.13) |
Brotula_barbata_slc2a11a	Q515P	# | | |---->Altered Conformational_flexibility (Pr = 0.13) |
Brotula_barbata_slc2a11a	Q515P	# | | |
Brotula_barbata_slc2a11a	Q515P	# | |---->Altered Special_structural_signatures (Pr = 0.25) |
Brotula_barbata_slc2a11a	Q515P	# | |---->Altered Signal_peptide (Pr = 0.00) |
Brotula_barbata_slc2a11a	Q515P	# | | |
Brotula_barbata_slc2a11a	Q515P	# | |---->Altered Transmembrane_protein (Pr = 0.25) |
Brotula_barbata_slc2a11a	Q515P	# | |---->Altered Non-cytoplasmic_loop (Pr = 0.25 | P = 1.3e-03) |
Brotula_barbata_slc2a11a	Q515P	# | |
Brotula_barbata_slc2a11a	Q515P	# |---->Altered Functional_residue (Pr = 0.14) |
Brotula_barbata_slc2a11a	Q515P	# |---->Altered Macromolecular_binding (Pr = 0.14) |
Brotula_barbata_slc2a11a	Q515P	# | |---->Altered Protein_binding (Pr = 0.14) |
Brotula_barbata_slc2a11a	Q515P	# | |---->Altered Disordered_interface (Pr = 0.00) |
Brotula_barbata_slc2a11a	Q515P	# | | |
Brotula_barbata_slc2a11a	Q515P	# | |---->Altered Ordered_interface (Pr = 0.14) |
Brotula_barbata_slc2a11a	Q515P	# | |
Brotula_barbata_slc2a11a	Q515P	# |---->Altered Metal_binding (Pr = 0.01)<---------------------------------------------------------|
Brotula_barbata_slc2a11a	Q515P	# |
Brotula_barbata_slc2a11a	Q515P	# |---->Altered PTM_site (Pr = 0.06)
Brotula_barbata_slc2a11a	Q515P	# |---->Loss of Pyrrolidone_carboxylic_acid at Q515 (Pr = 0.06 | P = 0.03)
Brotula_barbata_slc2a11a	V527G	0.502	Altered Stability (Pr = 0.09 | P = 0.04)	Altered Motifs (ELME000085:Glycosaminoglycan attachment site; ELME000197:Phosphopeptide motif which directly interacts with the BRCT (carboxy-terminal) domain of the Breast Cancer Gene BRCA1 with low affinity; ELME000333:Motif that mediates binding to SUMO proteins non-covalently.)	Predicted conservation scores
Brotula_barbata_slc2a11a	V527G	# Altered Effect (Pr = 0.16)
Brotula_barbata_slc2a11a	V527G	# |---->Altered Motifs (ELME000085|ELME000197|ELME000333)
Brotula_barbata_slc2a11a	V527G	# |---->Altered Structure_and_dynamics (Pr = 0.16)-------------------------------------------------------|
Brotula_barbata_slc2a11a	V527G	# | |---->Altered Secondary_structure (Pr = 0.16) |
Brotula_barbata_slc2a11a	V527G	# | | |
Brotula_barbata_slc2a11a	V527G	# | |---->Altered Stability_and_conformational_flexibility (Pr = 0.09) |
Brotula_barbata_slc2a11a	V527G	# | | |---->Altered Stability (Pr = 0.09 | P = 0.04) |
Brotula_barbata_slc2a11a	V527G	# | | |---->Altered Conformational_flexibility (Pr = 0.08) |
Brotula_barbata_slc2a11a	V527G	# | | |
Brotula_barbata_slc2a11a	V527G	# | |---->Altered Special_structural_signatures (Pr = 0.03) |
Brotula_barbata_slc2a11a	V527G	# | |---->Altered Signal_peptide (Pr = 0.00) |
Brotula_barbata_slc2a11a	V527G	# | | |
Brotula_barbata_slc2a11a	V527G	# | |---->Altered Transmembrane_protein (Pr = 0.03) |
Brotula_barbata_slc2a11a	V527G	# | |
Brotula_barbata_slc2a11a	V527G	# |---->Altered Functional_residue (Pr = 0.08) |
Brotula_barbata_slc2a11a	V527G	# |---->Altered Macromolecular_binding (Pr = 0.08) |
Brotula_barbata_slc2a11a	V527G	# | |---->Altered Protein_binding (Pr = 0.08) |
Brotula_barbata_slc2a11a	V527G	# | |---->Altered Disordered_interface (Pr = 0.00) |
Brotula_barbata_slc2a11a	V527G	# | | |
Brotula_barbata_slc2a11a	V527G	# | |---->Altered Ordered_interface (Pr = 0.08) |
Brotula_barbata_slc2a11a	V527G	# | |
Brotula_barbata_slc2a11a	V527G	# |---->Altered Metal_binding (Pr = 0.01)<---------------------------------------------------------|
Brotula_barbata_slc2a11a	V527G	# |
Brotula_barbata_slc2a11a	V527G	# |---->Altered PTM_site (Pr = 0.01)
Brotula_barbata_slc2a11a	F534S	0.666	Loss of Manganese_binding at E538 (Pr = 0.14 | P = 0.04)	Altered Motifs (ELME000053:GSK3 phosphorylation recognition site; ELME000064:CK2 phosphorylation site; ELME000336:NEK2 phosphorylation motif with preferred Phe - Leu or Met in the -3 position to compensate for less favorable residues in the +1 and +2 position.)	Predicted conservation scores
Brotula_barbata_slc2a11a	F534S	# Altered Effect (Pr = 0.29)
Brotula_barbata_slc2a11a	F534S	# |---->Altered Motifs (ELME000053|ELME000064|ELME000336)
Brotula_barbata_slc2a11a	F534S	# |---->Altered Structure_and_dynamics (Pr = 0.29)-------------------------------------------------------|
Brotula_barbata_slc2a11a	F534S	# | |---->Altered Secondary_structure (Pr = 0.25) |
Brotula_barbata_slc2a11a	F534S	# | | |
Brotula_barbata_slc2a11a	F534S	# | |---->Altered Stability_and_conformational_flexibility (Pr = 0.29) |
Brotula_barbata_slc2a11a	F534S	# | | |---->Altered Conformational_flexibility (Pr = 0.29) |
Brotula_barbata_slc2a11a	F534S	# | | |
Brotula_barbata_slc2a11a	F534S	# | |---->Altered Special_structural_signatures (Pr = 0.10) |
Brotula_barbata_slc2a11a	F534S	# | |---->Altered Signal_peptide (Pr = 0.00) |
Brotula_barbata_slc2a11a	F534S	# | | |
Brotula_barbata_slc2a11a	F534S	# | |---->Altered Transmembrane_protein (Pr = 0.10) |
Brotula_barbata_slc2a11a	F534S	# | |
Brotula_barbata_slc2a11a	F534S	# |---->Altered Functional_residue (Pr = 0.14) |
Brotula_barbata_slc2a11a	F534S	# |---->Altered Macromolecular_binding (Pr = 0.11) |
Brotula_barbata_slc2a11a	F534S	# | |---->Altered Protein_binding (Pr = 0.11) |
Brotula_barbata_slc2a11a	F534S	# | |---->Altered Disordered_interface (Pr = 0.05) |
Brotula_barbata_slc2a11a	F534S	# | | |
Brotula_barbata_slc2a11a	F534S	# | |---->Altered Ordered_interface (Pr = 0.11) |
Brotula_barbata_slc2a11a	F534S	# | |
Brotula_barbata_slc2a11a	F534S	# |---->Altered Metal_binding (Pr = 0.14)<---------------------------------------------------------|
Brotula_barbata_slc2a11a	F534S	# | |---->Loss of Manganese_binding at E538 (Pr = 0.14 | P = 0.04)
Brotula_barbata_slc2a11a	F534S	# |
Brotula_barbata_slc2a11a	F534S	# |---->Altered PTM_site (Pr = 0.03)
Brotula_barbata_slc2a11a	K553R	0.141	Loss of Acetylation at K553 (Pr = 0.45 | P = 7.9e-04); Altered Calmodulin_binding (Pr = 0.28 | P = 0.01); Loss of B-factor (Pr = 0.28 | P = 0.02); Loss of GPI-anchor_amidation at N555 (Pr = 0.02 | P = 0.01)	Altered Motifs (ELME000102:N-Arg dibasic convertase (nardilysin) cleavage site (Xaa-|-Arg-Lys or Arg-|-Arg-Xaa).; ELME000276:Bipartite variant of the classical basically charged NLS.)	Predicted conservation scores
Brotula_barbata_slc2a11a	K553R	# Altered Effect (Pr = 0.45)
Brotula_barbata_slc2a11a	K553R	# |---->Altered Motifs (ELME000102|ELME000276)
Brotula_barbata_slc2a11a	K553R	# |---->Altered Structure_and_dynamics (Pr = 0.29)-------------------------------------------------------|
Brotula_barbata_slc2a11a	K553R	# | |---->Altered Secondary_structure (Pr = 0.26) |
Brotula_barbata_slc2a11a	K553R	# | | |
Brotula_barbata_slc2a11a	K553R	# | |---->Altered Stability_and_conformational_flexibility (Pr = 0.29) |
Brotula_barbata_slc2a11a	K553R	# | | |---->Altered Conformational_flexibility (Pr = 0.29) |
Brotula_barbata_slc2a11a	K553R	# | | |---->Loss of B-factor (Pr = 0.28 | P = 0.02) |
Brotula_barbata_slc2a11a	K553R	# | | |
Brotula_barbata_slc2a11a	K553R	# | |---->Altered Special_structural_signatures (Pr = 0.12) |
Brotula_barbata_slc2a11a	K553R	# | |---->Altered Signal_peptide (Pr = 0.00) |
Brotula_barbata_slc2a11a	K553R	# | | |
Brotula_barbata_slc2a11a	K553R	# | |---->Altered Transmembrane_protein (Pr = 0.12) |
Brotula_barbata_slc2a11a	K553R	# | |
Brotula_barbata_slc2a11a	K553R	# |---->Altered Functional_residue (Pr = 0.45) |
Brotula_barbata_slc2a11a	K553R	# |---->Altered Macromolecular_binding (Pr = 0.28) |
Brotula_barbata_slc2a11a	K553R	# | |---->Altered Protein_binding (Pr = 0.28) |
Brotula_barbata_slc2a11a	K553R	# | |---->Altered Disordered_interface (Pr = 0.28) |
Brotula_barbata_slc2a11a	K553R	# | | |---->Altered Calmodulin_binding (Pr = 0.28 | P = 0.01) |
Brotula_barbata_slc2a11a	K553R	# | | |
Brotula_barbata_slc2a11a	K553R	# | |---->Altered Ordered_interface (Pr = 0.08) |
Brotula_barbata_slc2a11a	K553R	# | |
Brotula_barbata_slc2a11a	K553R	# |---->Altered Metal_binding (Pr = 0.01)<---------------------------------------------------------|
Brotula_barbata_slc2a11a	K553R	# |
Brotula_barbata_slc2a11a	K553R	# |---->Altered PTM_site (Pr = 0.45)
Brotula_barbata_slc2a11a	K553R	# |---->Loss of Acetylation at K553 (Pr = 0.45 | P = 7.9e-04)
Brotula_barbata_slc2a11a	K553R	# |---->Loss of GPI-anchor_amidation at N555 (Pr = 0.02 | P = 0.01)
Brotula_barbata_slc2a11a	W561D	0.271	Altered Calmodulin_binding (Pr = 0.58 | P = 8.9e-04); Gain of B-factor (Pr = 0.29 | P = 3.7e-03); Loss of Loop (Pr = 0.27 | P = 0.02); Loss of Acetylation at K558 (Pr = 0.20 | P = 0.04)	Altered Motifs (ELME000102:N-Arg dibasic convertase (nardilysin) cleavage site (Xaa-|-Arg-Lys or Arg-|-Arg-Xaa).; ELME000271:Monopartite variant of the classical basically charged NLS. N-extended version.; ELME000276:Bipartite variant of the classical basically charged NLS.; ELME000278:Monopartite variant of the classical basically charged NLS. C-extended version.)	Predicted conservation scores
Brotula_barbata_slc2a11a	W561D	# Altered Effect (Pr = 0.58)
Brotula_barbata_slc2a11a	W561D	# |---->Altered Motifs (ELME000102|ELME000271|ELME000276|ELME000278)
Brotula_barbata_slc2a11a	W561D	# |---->Altered Structure_and_dynamics (Pr = 0.29)-------------------------------------------------------|
Brotula_barbata_slc2a11a	W561D	# | |---->Altered Secondary_structure (Pr = 0.27) |
Brotula_barbata_slc2a11a	W561D	# | | |---->Loss of Loop (Pr = 0.27 | P = 0.02) |
Brotula_barbata_slc2a11a	W561D	# | | |
Brotula_barbata_slc2a11a	W561D	# | |---->Altered Stability_and_conformational_flexibility (Pr = 0.29) |
Brotula_barbata_slc2a11a	W561D	# | | |---->Altered Conformational_flexibility (Pr = 0.29) |
Brotula_barbata_slc2a11a	W561D	# | | |---->Gain of B-factor (Pr = 0.29 | P = 3.7e-03) |
Brotula_barbata_slc2a11a	W561D	# | | |
Brotula_barbata_slc2a11a	W561D	# | |---->Altered Special_structural_signatures (Pr = 0.10) |
Brotula_barbata_slc2a11a	W561D	# | |---->Altered Signal_peptide (Pr = 0.00) |
Brotula_barbata_slc2a11a	W561D	# | | |
Brotula_barbata_slc2a11a	W561D	# | |---->Altered Transmembrane_protein (Pr = 0.10) |
Brotula_barbata_slc2a11a	W561D	# | |
Brotula_barbata_slc2a11a	W561D	# |---->Altered Functional_residue (Pr = 0.58) |
Brotula_barbata_slc2a11a	W561D	# |---->Altered Macromolecular_binding (Pr = 0.58) |
Brotula_barbata_slc2a11a	W561D	# | |---->Altered Protein_binding (Pr = 0.58) |
Brotula_barbata_slc2a11a	W561D	# | |---->Altered Disordered_interface (Pr = 0.58) |
Brotula_barbata_slc2a11a	W561D	# | | |---->Altered Calmodulin_binding (Pr = 0.58 | P = 8.9e-04) |
Brotula_barbata_slc2a11a	W561D	# | | |
Brotula_barbata_slc2a11a	W561D	# | |---->Altered Ordered_interface (Pr = 0.03) |
Brotula_barbata_slc2a11a	W561D	# | |
Brotula_barbata_slc2a11a	W561D	# |---->Altered Metal_binding (Pr = 0.01)<---------------------------------------------------------|
Brotula_barbata_slc2a11a	W561D	# |
Brotula_barbata_slc2a11a	W561D	# |---->Altered PTM_site (Pr = 0.20)
Brotula_barbata_slc2a11a	W561D	# |---->Loss of Acetylation at K558 (Pr = 0.20 | P = 0.04)
Brotula_barbata_slc2a11a	R562G	0.161	Altered Calmodulin_binding (Pr = 0.52 | P = 2.0e-03); Loss of Loop (Pr = 0.26 | P = 0.05); Gain of Acetylation at K563 (Pr = 0.21 | P = 0.03); Loss of SUMOylation at K563 (Pr = 0.18 | P = 0.05)	Altered Motifs (ELME000093:Peptide C-terminal amidation; ELME000102:N-Arg dibasic convertase (nardilysin) cleavage site (Xaa-|-Arg-Lys or Arg-|-Arg-Xaa).; ELME000271:Monopartite variant of the classical basically charged NLS. N-extended version.; ELME000276:Bipartite variant of the classical basically charged NLS.; ELME000278:Monopartite variant of the classical basically charged NLS. C-extended version.; PS00009:Amidation site)	Predicted conservation scores
Brotula_barbata_slc2a11a	R562G	# Altered Effect (Pr = 0.52)
Brotula_barbata_slc2a11a	R562G	# |---->Altered Motifs (ELME000093|ELME000102|ELME000271|ELME000276|ELME000278|PS00009)
Brotula_barbata_slc2a11a	R562G	# |---->Altered Structure_and_dynamics (Pr = 0.26)-------------------------------------------------------|
Brotula_barbata_slc2a11a	R562G	# | |---->Altered Secondary_structure (Pr = 0.26) |
Brotula_barbata_slc2a11a	R562G	# | | |---->Loss of Loop (Pr = 0.26 | P = 0.05) |
Brotula_barbata_slc2a11a	R562G	# | | |
Brotula_barbata_slc2a11a	R562G	# | |---->Altered Stability_and_conformational_flexibility (Pr = 0.23) |
Brotula_barbata_slc2a11a	R562G	# | | |---->Altered Conformational_flexibility (Pr = 0.23) |
Brotula_barbata_slc2a11a	R562G	# | | |
Brotula_barbata_slc2a11a	R562G	# | |---->Altered Special_structural_signatures (Pr = 0.07) |
Brotula_barbata_slc2a11a	R562G	# | |---->Altered Signal_peptide (Pr = 0.00) |
Brotula_barbata_slc2a11a	R562G	# | | |
Brotula_barbata_slc2a11a	R562G	# | |---->Altered Transmembrane_protein (Pr = 0.07) |
Brotula_barbata_slc2a11a	R562G	# | |
Brotula_barbata_slc2a11a	R562G	# |---->Altered Functional_residue (Pr = 0.52) |
Brotula_barbata_slc2a11a	R562G	# |---->Altered Macromolecular_binding (Pr = 0.52) |
Brotula_barbata_slc2a11a	R562G	# | |---->Altered Protein_binding (Pr = 0.52) |
Brotula_barbata_slc2a11a	R562G	# | |---->Altered Disordered_interface (Pr = 0.52) |
Brotula_barbata_slc2a11a	R562G	# | | |---->Altered Calmodulin_binding (Pr = 0.52 | P = 2.0e-03) |
Brotula_barbata_slc2a11a	R562G	# | | |
Brotula_barbata_slc2a11a	R562G	# | |---->Altered Ordered_interface (Pr = 0.03) |
Brotula_barbata_slc2a11a	R562G	# | |
Brotula_barbata_slc2a11a	R562G	# |---->Altered Metal_binding (Pr = 0.01)<---------------------------------------------------------|
Brotula_barbata_slc2a11a	R562G	# |
Brotula_barbata_slc2a11a	R562G	# |---->Altered PTM_site (Pr = 0.21)
Brotula_barbata_slc2a11a	R562G	# |---->Gain of Acetylation at K563 (Pr = 0.21 | P = 0.03)
Brotula_barbata_slc2a11a	R562G	# |---->Loss of SUMOylation at K563 (Pr = 0.18 | P = 0.05)
Brotula_barbata_slc2a11a	Q565P	0.245	Altered Calmodulin_binding (Pr = 0.36 | P = 9.0e-03); Gain of Loop (Pr = 0.27 | P = 0.04); Gain of SUMOylation at K563 (Pr = 0.22 | P = 0.02)	Altered Motifs (ELME000117:Major TRAF2-binding consensus motif. Members of the tumor necrosis factor receptor (TNFR) superfamily initiate intracellular signaling by recruiting the C-domain of the TNFR-associated factors (TRAFs) through their cytoplasmic tails.; ELME000270:Monopartite variant of the classical basically charged NLS. Strong core version.; ELME000271:Monopartite variant of the classical basically charged NLS. N-extended version.; ELME000276:Bipartite variant of the classical basically charged NLS.; ELME000278:Monopartite variant of the classical basically charged NLS. C-extended version.)	Predicted conservation scores
Brotula_barbata_slc2a11a	Q565P	# Altered Effect (Pr = 0.36)
Brotula_barbata_slc2a11a	Q565P	# |---->Altered Motifs (ELME000117|ELME000270|ELME000271|ELME000276|ELME000278)
Brotula_barbata_slc2a11a	Q565P	# |---->Altered Structure_and_dynamics (Pr = 0.27)-------------------------------------------------------|
Brotula_barbata_slc2a11a	Q565P	# | |---->Altered Secondary_structure (Pr = 0.27) |
Brotula_barbata_slc2a11a	Q565P	# | | |---->Gain of Loop (Pr = 0.27 | P = 0.04) |
Brotula_barbata_slc2a11a	Q565P	# | | |
Brotula_barbata_slc2a11a	Q565P	# | |---->Altered Stability_and_conformational_flexibility (Pr = 0.22) |
Brotula_barbata_slc2a11a	Q565P	# | | |---->Altered Conformational_flexibility (Pr = 0.22) |
Brotula_barbata_slc2a11a	Q565P	# | | |
Brotula_barbata_slc2a11a	Q565P	# | |---->Altered Special_structural_signatures (Pr = 0.04) |
Brotula_barbata_slc2a11a	Q565P	# | |---->Altered Signal_peptide (Pr = 0.00) |
Brotula_barbata_slc2a11a	Q565P	# | | |
Brotula_barbata_slc2a11a	Q565P	# | |---->Altered Transmembrane_protein (Pr = 0.04) |
Brotula_barbata_slc2a11a	Q565P	# | |
Brotula_barbata_slc2a11a	Q565P	# |---->Altered Functional_residue (Pr = 0.36) |
Brotula_barbata_slc2a11a	Q565P	# |---->Altered Macromolecular_binding (Pr = 0.36) |
Brotula_barbata_slc2a11a	Q565P	# | |---->Altered Protein_binding (Pr = 0.36) |
Brotula_barbata_slc2a11a	Q565P	# | |---->Altered Disordered_interface (Pr = 0.36) |
Brotula_barbata_slc2a11a	Q565P	# | | |---->Altered Calmodulin_binding (Pr = 0.36 | P = 9.0e-03) |
Brotula_barbata_slc2a11a	Q565P	# | | |
Brotula_barbata_slc2a11a	Q565P	# | |---->Altered Ordered_interface (Pr = 0.03) |
Brotula_barbata_slc2a11a	Q565P	# | |
Brotula_barbata_slc2a11a	Q565P	# |---->Altered Metal_binding (Pr = 0.00)<---------------------------------------------------------|
Brotula_barbata_slc2a11a	Q565P	# |
Brotula_barbata_slc2a11a	Q565P	# |---->Altered PTM_site (Pr = 0.22)
Brotula_barbata_slc2a11a	Q565P	# |---->Gain of SUMOylation at K563 (Pr = 0.22 | P = 0.02)
Brotula_barbata_slc2a11a	Q567P	0.361	Altered Calmodulin_binding (Pr = 0.36 | P = 8.8e-03); Gain of Loop (Pr = 0.27 | P = 0.03); Gain of Phosphorylation at S569 (Pr = 0.26 | P = 0.03); Gain of SUMOylation at K564 (Pr = 0.19 | P = 0.04)	Altered Motifs (ELME000276:Bipartite variant of the classical basically charged NLS.)	Predicted conservation scores
Brotula_barbata_slc2a11a	Q567P	# Altered Effect (Pr = 0.36)
Brotula_barbata_slc2a11a	Q567P	# |---->Altered Motifs (ELME000276)
Brotula_barbata_slc2a11a	Q567P	# |---->Altered Structure_and_dynamics (Pr = 0.27)-------------------------------------------------------|
Brotula_barbata_slc2a11a	Q567P	# | |---->Altered Secondary_structure (Pr = 0.27) |
Brotula_barbata_slc2a11a	Q567P	# | | |---->Gain of Loop (Pr = 0.27 | P = 0.03) |
Brotula_barbata_slc2a11a	Q567P	# | | |
Brotula_barbata_slc2a11a	Q567P	# | |---->Altered Stability_and_conformational_flexibility (Pr = 0.22) |
Brotula_barbata_slc2a11a	Q567P	# | | |---->Altered Conformational_flexibility (Pr = 0.22) |
Brotula_barbata_slc2a11a	Q567P	# | | |
Brotula_barbata_slc2a11a	Q567P	# | |---->Altered Special_structural_signatures (Pr = 0.03) |
Brotula_barbata_slc2a11a	Q567P	# | |---->Altered Signal_peptide (Pr = 0.00) |
Brotula_barbata_slc2a11a	Q567P	# | | |
Brotula_barbata_slc2a11a	Q567P	# | |---->Altered Transmembrane_protein (Pr = 0.03) |
Brotula_barbata_slc2a11a	Q567P	# | |
Brotula_barbata_slc2a11a	Q567P	# |---->Altered Functional_residue (Pr = 0.36) |
Brotula_barbata_slc2a11a	Q567P	# |---->Altered Macromolecular_binding (Pr = 0.36) |
Brotula_barbata_slc2a11a	Q567P	# | |---->Altered Protein_binding (Pr = 0.36) |
Brotula_barbata_slc2a11a	Q567P	# | |---->Altered Disordered_interface (Pr = 0.36) |
Brotula_barbata_slc2a11a	Q567P	# | | |---->Altered Calmodulin_binding (Pr = 0.36 | P = 8.8e-03) |
Brotula_barbata_slc2a11a	Q567P	# | | |
Brotula_barbata_slc2a11a	Q567P	# | |---->Altered Ordered_interface (Pr = 0.02) |
Brotula_barbata_slc2a11a	Q567P	# | |
Brotula_barbata_slc2a11a	Q567P	# |---->Altered Metal_binding (Pr = 0.01)<---------------------------------------------------------|
Brotula_barbata_slc2a11a	Q567P	# |
Brotula_barbata_slc2a11a	Q567P	# |---->Altered PTM_site (Pr = 0.26)
Brotula_barbata_slc2a11a	Q567P	# |---->Gain of Phosphorylation at S569 (Pr = 0.26 | P = 0.03)
Brotula_barbata_slc2a11a	Q567P	# |---->Gain of SUMOylation at K564 (Pr = 0.19 | P = 0.04)
Brotula_barbata_slc2a11a	S569T	0.110	Altered Calmodulin_binding (Pr = 0.26 | P = 0.02)	Altered Motifs (ELME000220:Phosphothreonine motif binding a subset of FHA domains that have a preference for an acidic amino acid at the pT+3 position.; PS00006:Casein kinase II phosphorylation site)	Predicted conservation scores
Brotula_barbata_slc2a11a	S569T	# Altered Effect (Pr = 0.26)
Brotula_barbata_slc2a11a	S569T	# |---->Altered Motifs (ELME000220|PS00006)
Brotula_barbata_slc2a11a	S569T	# |---->Altered Structure_and_dynamics (Pr = 0.26)-------------------------------------------------------|
Brotula_barbata_slc2a11a	S569T	# | |---->Altered Secondary_structure (Pr = 0.26) |
Brotula_barbata_slc2a11a	S569T	# | | |
Brotula_barbata_slc2a11a	S569T	# | |---->Altered Stability_and_conformational_flexibility (Pr = 0.23) |
Brotula_barbata_slc2a11a	S569T	# | | |---->Altered Conformational_flexibility (Pr = 0.23) |
Brotula_barbata_slc2a11a	S569T	# | | |
Brotula_barbata_slc2a11a	S569T	# | |---->Altered Special_structural_signatures (Pr = 0.05) |
Brotula_barbata_slc2a11a	S569T	# | |---->Altered Signal_peptide (Pr = 0.00) |
Brotula_barbata_slc2a11a	S569T	# | | |
Brotula_barbata_slc2a11a	S569T	# | |---->Altered Transmembrane_protein (Pr = 0.05) |
Brotula_barbata_slc2a11a	S569T	# | |
Brotula_barbata_slc2a11a	S569T	# |---->Altered Functional_residue (Pr = 0.26) |
Brotula_barbata_slc2a11a	S569T	# |---->Altered Macromolecular_binding (Pr = 0.26) |
Brotula_barbata_slc2a11a	S569T	# | |---->Altered Protein_binding (Pr = 0.26) |
Brotula_barbata_slc2a11a	S569T	# | |---->Altered Disordered_interface (Pr = 0.26) |
Brotula_barbata_slc2a11a	S569T	# | | |---->Altered Calmodulin_binding (Pr = 0.26 | P = 0.02) |
Brotula_barbata_slc2a11a	S569T	# | | |
Brotula_barbata_slc2a11a	S569T	# | |---->Altered Ordered_interface (Pr = 0.03) |
Brotula_barbata_slc2a11a	S569T	# | |
Brotula_barbata_slc2a11a	S569T	# |---->Altered Metal_binding (Pr = 0.01)<---------------------------------------------------------|
Brotula_barbata_slc2a11a	S569T	# |
Brotula_barbata_slc2a11a	S569T	# |---->Altered PTM_site (Pr = 0.24)
Brotula_barbata_slc2a11a	Q573G	0.223	Gain of Loop (Pr = 0.27 | P = 0.03); Gain of Phosphorylation at S569 (Pr = 0.25 | P = 0.03); Gain of Proteolytic_cleavage at E577 (Pr = 0.11 | P = 0.04)	Altered Motifs (ELME000321:Caspase3 and Caspase7 cleavage site)	Predicted conservation scores
Brotula_barbata_slc2a11a	Q573G	# Altered Effect (Pr = 0.27)
Brotula_barbata_slc2a11a	Q573G	# |---->Altered Motifs (ELME000321)
Brotula_barbata_slc2a11a	Q573G	# |---->Altered Structure_and_dynamics (Pr = 0.27)-------------------------------------------------------|
Brotula_barbata_slc2a11a	Q573G	# | |---->Altered Secondary_structure (Pr = 0.27) |
Brotula_barbata_slc2a11a	Q573G	# | | |---->Gain of Loop (Pr = 0.27 | P = 0.03) |
Brotula_barbata_slc2a11a	Q573G	# | | |
Brotula_barbata_slc2a11a	Q573G	# | |---->Altered Stability_and_conformational_flexibility (Pr = 0.23) |
Brotula_barbata_slc2a11a	Q573G	# | | |---->Altered Conformational_flexibility (Pr = 0.23) |
Brotula_barbata_slc2a11a	Q573G	# | | |
Brotula_barbata_slc2a11a	Q573G	# | |---->Altered Special_structural_signatures (Pr = 0.05) |
Brotula_barbata_slc2a11a	Q573G	# | |---->Altered Signal_peptide (Pr = 0.00) |
Brotula_barbata_slc2a11a	Q573G	# | | |
Brotula_barbata_slc2a11a	Q573G	# | |---->Altered Transmembrane_protein (Pr = 0.05) |
Brotula_barbata_slc2a11a	Q573G	# | |
Brotula_barbata_slc2a11a	Q573G	# |---->Altered Functional_residue (Pr = 0.25) |
Brotula_barbata_slc2a11a	Q573G	# |---->Altered Macromolecular_binding (Pr = 0.15) |
Brotula_barbata_slc2a11a	Q573G	# | |---->Altered Protein_binding (Pr = 0.15) |
Brotula_barbata_slc2a11a	Q573G	# | |---->Altered Disordered_interface (Pr = 0.15) |
Brotula_barbata_slc2a11a	Q573G	# | | |
Brotula_barbata_slc2a11a	Q573G	# | |---->Altered Ordered_interface (Pr = 0.06) |
Brotula_barbata_slc2a11a	Q573G	# | |
Brotula_barbata_slc2a11a	Q573G	# |---->Altered Metal_binding (Pr = 0.01)<---------------------------------------------------------|
Brotula_barbata_slc2a11a	Q573G	# |
Brotula_barbata_slc2a11a	Q573G	# |---->Altered PTM_site (Pr = 0.25)
Brotula_barbata_slc2a11a	Q573G	# |---->Gain of Phosphorylation at S569 (Pr = 0.25 | P = 0.03)
Brotula_barbata_slc2a11a	Q573G	# |---->Gain of Proteolytic_cleavage at E577 (Pr = 0.11 | P = 0.04)
Brotula_barbata_slc2a11a	D574T	0.162	Gain of Phosphorylation at D574 (Pr = 0.31 | P = 0.01); Altered Calmodulin_binding (Pr = 0.18 | P = 0.04); Loss of Proteolytic_cleavage at E577 (Pr = 0.11 | P = 0.04)	Altered Motifs (ELME000053:GSK3 phosphorylation recognition site; ELME000064:CK2 phosphorylation site; ELME000202:(ST)Q motif which is phosphorylated by PIKK family members.; ELME000220:Phosphothreonine motif binding a subset of FHA domains that have a preference for an acidic amino acid at the pT+3 position.; PS00006:Casein kinase II phosphorylation site)	Predicted conservation scores
Brotula_barbata_slc2a11a	D574T	# Altered Effect (Pr = 0.31)
Brotula_barbata_slc2a11a	D574T	# |---->Altered Motifs (ELME000053|ELME000064|ELME000202|ELME000220|PS00006)
Brotula_barbata_slc2a11a	D574T	# |---->Altered Structure_and_dynamics (Pr = 0.25)-------------------------------------------------------|
Brotula_barbata_slc2a11a	D574T	# | |---->Altered Secondary_structure (Pr = 0.25) |
Brotula_barbata_slc2a11a	D574T	# | | |
Brotula_barbata_slc2a11a	D574T	# | |---->Altered Stability_and_conformational_flexibility (Pr = 0.24) |
Brotula_barbata_slc2a11a	D574T	# | | |---->Altered Conformational_flexibility (Pr = 0.24) |
Brotula_barbata_slc2a11a	D574T	# | | |
Brotula_barbata_slc2a11a	D574T	# | |---->Altered Special_structural_signatures (Pr = 0.05) |
Brotula_barbata_slc2a11a	D574T	# | |---->Altered Signal_peptide (Pr = 0.00) |
Brotula_barbata_slc2a11a	D574T	# | | |
Brotula_barbata_slc2a11a	D574T	# | |---->Altered Transmembrane_protein (Pr = 0.05) |
Brotula_barbata_slc2a11a	D574T	# | |
Brotula_barbata_slc2a11a	D574T	# |---->Altered Functional_residue (Pr = 0.31) |
Brotula_barbata_slc2a11a	D574T	# |---->Altered Macromolecular_binding (Pr = 0.18) |
Brotula_barbata_slc2a11a	D574T	# | |---->Altered Protein_binding (Pr = 0.18) |
Brotula_barbata_slc2a11a	D574T	# | |---->Altered Disordered_interface (Pr = 0.18) |
Brotula_barbata_slc2a11a	D574T	# | | |---->Altered Calmodulin_binding (Pr = 0.18 | P = 0.04) |
Brotula_barbata_slc2a11a	D574T	# | | |
Brotula_barbata_slc2a11a	D574T	# | |---->Altered Ordered_interface (Pr = 0.06) |
Brotula_barbata_slc2a11a	D574T	# | |
Brotula_barbata_slc2a11a	D574T	# |---->Altered Metal_binding (Pr = 0.01)<---------------------------------------------------------|
Brotula_barbata_slc2a11a	D574T	# |
Brotula_barbata_slc2a11a	D574T	# |---->Altered PTM_site (Pr = 0.31)
Brotula_barbata_slc2a11a	D574T	# |---->Gain of Phosphorylation at D574 (Pr = 0.31 | P = 0.01)
Brotula_barbata_slc2a11a	D574T	# |---->Loss of Proteolytic_cleavage at E577 (Pr = 0.11 | P = 0.04)
Brotula_barbata_slc2a11a	Q575V	0.104	Gain of Phosphorylation at S580 (Pr = 0.29 | P = 0.02); Gain of Loop (Pr = 0.26 | P = 0.05); Gain of Proteolytic_cleavage at E577 (Pr = 0.15 | P = 0.01)	Altered Motifs (ELME000053:GSK3 phosphorylation recognition site)	Predicted conservation scores
Brotula_barbata_slc2a11a	Q575V	# Altered Effect (Pr = 0.29)
Brotula_barbata_slc2a11a	Q575V	# |---->Altered Motifs (ELME000053)
Brotula_barbata_slc2a11a	Q575V	# |---->Altered Structure_and_dynamics (Pr = 0.26)-------------------------------------------------------|
Brotula_barbata_slc2a11a	Q575V	# | |---->Altered Secondary_structure (Pr = 0.26) |
Brotula_barbata_slc2a11a	Q575V	# | | |---->Gain of Loop (Pr = 0.26 | P = 0.05) |
Brotula_barbata_slc2a11a	Q575V	# | | |
Brotula_barbata_slc2a11a	Q575V	# | |---->Altered Stability_and_conformational_flexibility (Pr = 0.24) |
Brotula_barbata_slc2a11a	Q575V	# | | |---->Altered Conformational_flexibility (Pr = 0.24) |
Brotula_barbata_slc2a11a	Q575V	# | | |
Brotula_barbata_slc2a11a	Q575V	# | |---->Altered Special_structural_signatures (Pr = 0.05) |
Brotula_barbata_slc2a11a	Q575V	# | |---->Altered Signal_peptide (Pr = 0.00) |
Brotula_barbata_slc2a11a	Q575V	# | | |
Brotula_barbata_slc2a11a	Q575V	# | |---->Altered Transmembrane_protein (Pr = 0.05) |
Brotula_barbata_slc2a11a	Q575V	# | |
Brotula_barbata_slc2a11a	Q575V	# |---->Altered Functional_residue (Pr = 0.29) |
Brotula_barbata_slc2a11a	Q575V	# |---->Altered Macromolecular_binding (Pr = 0.17) |
Brotula_barbata_slc2a11a	Q575V	# | |---->Altered Protein_binding (Pr = 0.17) |
Brotula_barbata_slc2a11a	Q575V	# | |---->Altered Disordered_interface (Pr = 0.17) |
Brotula_barbata_slc2a11a	Q575V	# | | |
Brotula_barbata_slc2a11a	Q575V	# | |---->Altered Ordered_interface (Pr = 0.06) |
Brotula_barbata_slc2a11a	Q575V	# | |
Brotula_barbata_slc2a11a	Q575V	# |---->Altered Metal_binding (Pr = 0.01)<---------------------------------------------------------|
Brotula_barbata_slc2a11a	Q575V	# |
Brotula_barbata_slc2a11a	Q575V	# |---->Altered PTM_site (Pr = 0.29)
Brotula_barbata_slc2a11a	Q575V	# |---->Gain of Phosphorylation at S580 (Pr = 0.29 | P = 0.02)
Brotula_barbata_slc2a11a	Q575V	# |---->Gain of Proteolytic_cleavage at E577 (Pr = 0.15 | P = 0.01)
Brotula_barbata_slc2a11a	L576N	0.228	Gain of B-factor (Pr = 0.28 | P = 6.9e-03); Loss of Phosphorylation at S580 (Pr = 0.27 | P = 0.03); Loss of Proteolytic_cleavage at E577 (Pr = 0.11 | P = 0.04); Gain of N-linked_glycosylation at L576 (Pr = 0.02 | P = 0.03)	Altered Motifs (ELME000053:GSK3 phosphorylation recognition site; ELME000070:Generic motif for N-glycosylation. It was shown that Trp - Asp - and Glu are uncommon before the Ser/Thr position (PMID-8626433). Efficient glycosylation usually occurs when ~60 residues or more separate the glycosylation acceptor site from the C-terminus.; ELME000336:NEK2 phosphorylation motif with preferred Phe - Leu or Met in the -3 position to compensate for less favorable residues in the +1 and +2 position.; PS00001:N-glycosylation site)	Predicted conservation scores
Brotula_barbata_slc2a11a	L576N	# Altered Effect (Pr = 0.28)
Brotula_barbata_slc2a11a	L576N	# |---->Altered Motifs (ELME000053|ELME000070|ELME000336|PS00001)
Brotula_barbata_slc2a11a	L576N	# |---->Altered Structure_and_dynamics (Pr = 0.28)-------------------------------------------------------|
Brotula_barbata_slc2a11a	L576N	# | |---->Altered Secondary_structure (Pr = 0.21) |
Brotula_barbata_slc2a11a	L576N	# | | |
Brotula_barbata_slc2a11a	L576N	# | |---->Altered Stability_and_conformational_flexibility (Pr = 0.28) |
Brotula_barbata_slc2a11a	L576N	# | | |---->Altered Conformational_flexibility (Pr = 0.28) |
Brotula_barbata_slc2a11a	L576N	# | | |---->Gain of B-factor (Pr = 0.28 | P = 6.9e-03) |
Brotula_barbata_slc2a11a	L576N	# | | |
Brotula_barbata_slc2a11a	L576N	# | |---->Altered Special_structural_signatures (Pr = 0.06) |
Brotula_barbata_slc2a11a	L576N	# | |---->Altered Signal_peptide (Pr = 0.00) |
Brotula_barbata_slc2a11a	L576N	# | | |
Brotula_barbata_slc2a11a	L576N	# | |---->Altered Transmembrane_protein (Pr = 0.06) |
Brotula_barbata_slc2a11a	L576N	# | |
Brotula_barbata_slc2a11a	L576N	# |---->Altered Functional_residue (Pr = 0.27) |
Brotula_barbata_slc2a11a	L576N	# |---->Altered Macromolecular_binding (Pr = 0.22) |
Brotula_barbata_slc2a11a	L576N	# | |---->Altered Protein_binding (Pr = 0.22) |
Brotula_barbata_slc2a11a	L576N	# | |---->Altered Disordered_interface (Pr = 0.22) |
Brotula_barbata_slc2a11a	L576N	# | | |
Brotula_barbata_slc2a11a	L576N	# | |---->Altered Ordered_interface (Pr = 0.07) |
Brotula_barbata_slc2a11a	L576N	# | |
Brotula_barbata_slc2a11a	L576N	# |---->Altered Metal_binding (Pr = 0.02)<---------------------------------------------------------|
Brotula_barbata_slc2a11a	L576N	# |
Brotula_barbata_slc2a11a	L576N	# |---->Altered PTM_site (Pr = 0.27)
Brotula_barbata_slc2a11a	L576N	# |---->Gain of N-linked_glycosylation at L576 (Pr = 0.02 | P = 0.03)
Brotula_barbata_slc2a11a	L576N	# |---->Loss of Phosphorylation at S580 (Pr = 0.27 | P = 0.03)
Brotula_barbata_slc2a11a	L576N	# |---->Loss of Proteolytic_cleavage at E577 (Pr = 0.11 | P = 0.04)
Brotula_barbata_slc2a11a	S579D	0.122	Loss of Phosphorylation at S579 (Pr = 0.35 | P = 0.01); Gain of Proteolytic_cleavage at S579 (Pr = 0.11 | P = 0.04)	Altered Motifs (ELME000053:GSK3 phosphorylation recognition site; ELME000063:CK1 phosphorylation site; ELME000064:CK2 phosphorylation site; ELME000336:NEK2 phosphorylation motif with preferred Phe - Leu or Met in the -3 position to compensate for less favorable residues in the +1 and +2 position.)	Predicted conservation scores
Brotula_barbata_slc2a11a	S579D	# Altered Effect (Pr = 0.35)
Brotula_barbata_slc2a11a	S579D	# |---->Altered Motifs (ELME000053|ELME000063|ELME000064|ELME000336)
Brotula_barbata_slc2a11a	S579D	# |---->Altered Structure_and_dynamics (Pr = 0.23)-------------------------------------------------------|
Brotula_barbata_slc2a11a	S579D	# | |---->Altered Secondary_structure (Pr = 0.18) |
Brotula_barbata_slc2a11a	S579D	# | | |
Brotula_barbata_slc2a11a	S579D	# | |---->Altered Stability_and_conformational_flexibility (Pr = 0.23) |
Brotula_barbata_slc2a11a	S579D	# | | |---->Altered Conformational_flexibility (Pr = 0.23) |
Brotula_barbata_slc2a11a	S579D	# | | |
Brotula_barbata_slc2a11a	S579D	# | |---->Altered Special_structural_signatures (Pr = 0.06) |
Brotula_barbata_slc2a11a	S579D	# | |---->Altered Signal_peptide (Pr = 0.00) |
Brotula_barbata_slc2a11a	S579D	# | | |
Brotula_barbata_slc2a11a	S579D	# | |---->Altered Transmembrane_protein (Pr = 0.06) |
Brotula_barbata_slc2a11a	S579D	# | |
Brotula_barbata_slc2a11a	S579D	# |---->Altered Functional_residue (Pr = 0.35) |
Brotula_barbata_slc2a11a	S579D	# |---->Altered Macromolecular_binding (Pr = 0.21) |
Brotula_barbata_slc2a11a	S579D	# | |---->Altered Protein_binding (Pr = 0.21) |
Brotula_barbata_slc2a11a	S579D	# | |---->Altered Disordered_interface (Pr = 0.21) |
Brotula_barbata_slc2a11a	S579D	# | | |
Brotula_barbata_slc2a11a	S579D	# | |---->Altered Ordered_interface (Pr = 0.06) |
Brotula_barbata_slc2a11a	S579D	# | |
Brotula_barbata_slc2a11a	S579D	# |---->Altered Metal_binding (Pr = 0.01)<---------------------------------------------------------|
Brotula_barbata_slc2a11a	S579D	# |
Brotula_barbata_slc2a11a	S579D	# |---->Altered PTM_site (Pr = 0.35)
Brotula_barbata_slc2a11a	S579D	# |---->Loss of Phosphorylation at S579 (Pr = 0.35 | P = 0.01)
Brotula_barbata_slc2a11a	S579D	# |---->Gain of Proteolytic_cleavage at S579 (Pr = 0.11 | P = 0.04)
Brotula_barbata_slc2a11a	S580R	0.136	Loss of Phosphorylation at S580 (Pr = 0.63 | P = 1.8e-03); Gain of ADP-ribosylation at S580 (Pr = 0.20 | P = 0.03); Gain of Proteolytic_cleavage at E577 (Pr = 0.12 | P = 0.03)	Altered Motifs (ELME000053:GSK3 phosphorylation recognition site; ELME000062:Secondary preference for PKA-type AGC kinase phosphorylation.; ELME000063:CK1 phosphorylation site; ELME000064:CK2 phosphorylation site; ELME000336:NEK2 phosphorylation motif with preferred Phe - Leu or Met in the -3 position to compensate for less favorable residues in the +1 and +2 position.; PS00005:Protein kinase C phosphorylation site)	Predicted conservation scores
Brotula_barbata_slc2a11a	S580R	# Altered Effect (Pr = 0.63)
Brotula_barbata_slc2a11a	S580R	# |---->Altered Motifs (ELME000053|ELME000062|ELME000063|ELME000064|ELME000336|PS00005)
Brotula_barbata_slc2a11a	S580R	# |---->Altered Structure_and_dynamics (Pr = 0.24)-------------------------------------------------------|
Brotula_barbata_slc2a11a	S580R	# | |---->Altered Secondary_structure (Pr = 0.19) |
Brotula_barbata_slc2a11a	S580R	# | | |
Brotula_barbata_slc2a11a	S580R	# | |---->Altered Stability_and_conformational_flexibility (Pr = 0.24) |
Brotula_barbata_slc2a11a	S580R	# | | |---->Altered Conformational_flexibility (Pr = 0.24) |
Brotula_barbata_slc2a11a	S580R	# | | |
Brotula_barbata_slc2a11a	S580R	# | |---->Altered Special_structural_signatures (Pr = 0.07) |
Brotula_barbata_slc2a11a	S580R	# | |---->Altered Signal_peptide (Pr = 0.00) |
Brotula_barbata_slc2a11a	S580R	# | | |
Brotula_barbata_slc2a11a	S580R	# | |---->Altered Transmembrane_protein (Pr = 0.07) |
Brotula_barbata_slc2a11a	S580R	# | |
Brotula_barbata_slc2a11a	S580R	# |---->Altered Functional_residue (Pr = 0.63) |
Brotula_barbata_slc2a11a	S580R	# |---->Altered Macromolecular_binding (Pr = 0.24) |
Brotula_barbata_slc2a11a	S580R	# | |---->Altered Protein_binding (Pr = 0.24) |
Brotula_barbata_slc2a11a	S580R	# | |---->Altered Disordered_interface (Pr = 0.24) |
Brotula_barbata_slc2a11a	S580R	# | | |
Brotula_barbata_slc2a11a	S580R	# | |---->Altered Ordered_interface (Pr = 0.06) |
Brotula_barbata_slc2a11a	S580R	# | |
Brotula_barbata_slc2a11a	S580R	# |---->Altered Metal_binding (Pr = 0.01)<---------------------------------------------------------|
Brotula_barbata_slc2a11a	S580R	# |
Brotula_barbata_slc2a11a	S580R	# |---->Altered PTM_site (Pr = 0.63)
Brotula_barbata_slc2a11a	S580R	# |---->Gain of ADP-ribosylation at S580 (Pr = 0.20 | P = 0.03)
Brotula_barbata_slc2a11a	S580R	# |---->Loss of Phosphorylation at S580 (Pr = 0.63 | P = 1.8e-03)
Brotula_barbata_slc2a11a	S580R	# |---->Gain of Proteolytic_cleavage at E577 (Pr = 0.12 | P = 0.03)
Brotula_barbata_slc45a2	L4V	0.097	Loss of N-terminal_acetylation at M2 (Pr = 0.32 | P = 2.9e-04); Altered MoRF (Pr = 0.29 | P = 0.03)	Altered Motifs (ELME000053:GSK3 phosphorylation recognition site)	Predicted conservation scores
Brotula_barbata_slc45a2	L4V	# Altered Effect (Pr = 0.32)
Brotula_barbata_slc45a2	L4V	# |---->Altered Motifs (ELME000053)
Brotula_barbata_slc45a2	L4V	# |---->Altered Structure_and_dynamics (Pr = 0.23)-------------------------------------------------------|
Brotula_barbata_slc45a2	L4V	# | |---->Altered Secondary_structure (Pr = 0.23) |
Brotula_barbata_slc45a2	L4V	# | | |
Brotula_barbata_slc45a2	L4V	# | |---->Altered Stability_and_conformational_flexibility (Pr = 0.18) |
Brotula_barbata_slc45a2	L4V	# | | |---->Altered Conformational_flexibility (Pr = 0.18) |
Brotula_barbata_slc45a2	L4V	# | | |
Brotula_barbata_slc45a2	L4V	# | |---->Altered Special_structural_signatures (Pr = 0.05) |
Brotula_barbata_slc45a2	L4V	# | |---->Altered Signal_peptide (Pr = 0.00) |
Brotula_barbata_slc45a2	L4V	# | | |
Brotula_barbata_slc45a2	L4V	# | |---->Altered Transmembrane_protein (Pr = 0.05) |
Brotula_barbata_slc45a2	L4V	# | |
Brotula_barbata_slc45a2	L4V	# |---->Altered Functional_residue (Pr = 0.32) |
Brotula_barbata_slc45a2	L4V	# |---->Altered Macromolecular_binding (Pr = 0.29) |
Brotula_barbata_slc45a2	L4V	# | |---->Altered Protein_binding (Pr = 0.29) |
Brotula_barbata_slc45a2	L4V	# | |---->Altered Disordered_interface (Pr = 0.29) |
Brotula_barbata_slc45a2	L4V	# | | |---->Altered MoRF (Pr = 0.29 | P = 0.03) |
Brotula_barbata_slc45a2	L4V	# | | |
Brotula_barbata_slc45a2	L4V	# | |---->Altered Ordered_interface (Pr = 0.04) |
Brotula_barbata_slc45a2	L4V	# | |
Brotula_barbata_slc45a2	L4V	# |---->Altered Metal_binding (Pr = 0.03)<---------------------------------------------------------|
Brotula_barbata_slc45a2	L4V	# |
Brotula_barbata_slc45a2	L4V	# |---->Altered PTM_site (Pr = 0.32)
Brotula_barbata_slc45a2	L4V	# |---->Loss of N-terminal_acetylation at M2 (Pr = 0.32 | P = 2.9e-04)
Brotula_barbata_slc45a2	Y32C	0.172	Loss of Phosphorylation at Y32 (Pr = 0.87 | P = 5.9e-04); Altered MoRF (Pr = 0.32 | P = 0.02); Loss of Proteolytic_cleavage at D35 (Pr = 0.14 | P = 0.02); Gain of Sulfation at Y36 (Pr = 0.05 | P = 8.8e-03)	Altered Motifs (None)	Predicted conservation scores
Brotula_barbata_slc45a2	Y32C	# Altered Effect (Pr = 0.87)
Brotula_barbata_slc45a2	Y32C	# |---->Altered Motifs (None)
Brotula_barbata_slc45a2	Y32C	# |---->Altered Structure_and_dynamics (Pr = 0.29)-------------------------------------------------------|
Brotula_barbata_slc45a2	Y32C	# | |---->Altered Secondary_structure (Pr = 0.26) |
Brotula_barbata_slc45a2	Y32C	# | | |
Brotula_barbata_slc45a2	Y32C	# | |---->Altered Stability_and_conformational_flexibility (Pr = 0.29) |
Brotula_barbata_slc45a2	Y32C	# | | |---->Altered Conformational_flexibility (Pr = 0.29) |
Brotula_barbata_slc45a2	Y32C	# | | |
Brotula_barbata_slc45a2	Y32C	# | |---->Altered Special_structural_signatures (Pr = 0.05) |
Brotula_barbata_slc45a2	Y32C	# | |---->Altered Signal_peptide (Pr = 0.00) |
Brotula_barbata_slc45a2	Y32C	# | | |
Brotula_barbata_slc45a2	Y32C	# | |---->Altered Transmembrane_protein (Pr = 0.02) |
Brotula_barbata_slc45a2	Y32C	# | |
Brotula_barbata_slc45a2	Y32C	# |---->Altered Functional_residue (Pr = 0.87) |
Brotula_barbata_slc45a2	Y32C	# |---->Altered Macromolecular_binding (Pr = 0.32) |
Brotula_barbata_slc45a2	Y32C	# | |---->Altered Protein_binding (Pr = 0.32) |
Brotula_barbata_slc45a2	Y32C	# | |---->Altered Disordered_interface (Pr = 0.32) |
Brotula_barbata_slc45a2	Y32C	# | | |---->Altered MoRF (Pr = 0.32 | P = 0.02) |
Brotula_barbata_slc45a2	Y32C	# | | |
Brotula_barbata_slc45a2	Y32C	# | |---->Altered Ordered_interface (Pr = 0.08) |
Brotula_barbata_slc45a2	Y32C	# | |
Brotula_barbata_slc45a2	Y32C	# |---->Altered Metal_binding (Pr = 0.01)<---------------------------------------------------------|
Brotula_barbata_slc45a2	Y32C	# |
Brotula_barbata_slc45a2	Y32C	# |---->Altered PTM_site (Pr = 0.87)
Brotula_barbata_slc45a2	Y32C	# |---->Loss of Phosphorylation at Y32 (Pr = 0.87 | P = 5.9e-04)
Brotula_barbata_slc45a2	Y32C	# |---->Loss of Proteolytic_cleavage at D35 (Pr = 0.14 | P = 0.02)
Brotula_barbata_slc45a2	Y32C	# |---->Gain of Sulfation at Y36 (Pr = 0.05 | P = 8.8e-03)
Brotula_barbata_slc45a2	T34K	0.169	Gain of Intrinsic_disorder (Pr = 0.33 | P = 0.03); Loss of Phosphorylation at S33 (Pr = 0.24 | P = 0.05); Gain of Acetylation at T34 (Pr = 0.21 | P = 0.03); Gain of Ubiquitylation at T34 (Pr = 0.15 | P = 0.04); Altered Coiled_coil (Pr = 0.14 | P = 0.03); Loss of Proteolytic_cleavage at D35 (Pr = 0.14 | P = 0.02); Loss of Sulfation at Y36 (Pr = 0.04 | P = 9.8e-03)	Altered Motifs (None)	Predicted conservation scores
Brotula_barbata_slc45a2	T34K	# Altered Effect (Pr = 0.33)
Brotula_barbata_slc45a2	T34K	# |---->Altered Motifs (None)
Brotula_barbata_slc45a2	T34K	# |---->Altered Structure_and_dynamics (Pr = 0.33)-------------------------------------------------------|
Brotula_barbata_slc45a2	T34K	# | |---->Altered Secondary_structure (Pr = 0.25) |
Brotula_barbata_slc45a2	T34K	# | | |
Brotula_barbata_slc45a2	T34K	# | |---->Altered Stability_and_conformational_flexibility (Pr = 0.33) |
Brotula_barbata_slc45a2	T34K	# | | |---->Altered Conformational_flexibility (Pr = 0.33) |
Brotula_barbata_slc45a2	T34K	# | | |---->Gain of Intrinsic_disorder (Pr = 0.33 | P = 0.03) |
Brotula_barbata_slc45a2	T34K	# | | |
Brotula_barbata_slc45a2	T34K	# | |---->Altered Special_structural_signatures (Pr = 0.14) |
Brotula_barbata_slc45a2	T34K	# | |---->Altered Coiled_coil (Pr = 0.14 | P = 0.03) |
Brotula_barbata_slc45a2	T34K	# | |---->Altered Signal_peptide (Pr = 0.00) |
Brotula_barbata_slc45a2	T34K	# | | |
Brotula_barbata_slc45a2	T34K	# | |---->Altered Transmembrane_protein (Pr = 0.02) |
Brotula_barbata_slc45a2	T34K	# | |
Brotula_barbata_slc45a2	T34K	# |---->Altered Functional_residue (Pr = 0.26) |
Brotula_barbata_slc45a2	T34K	# |---->Altered Macromolecular_binding (Pr = 0.26) |
Brotula_barbata_slc45a2	T34K	# | |---->Altered Protein_binding (Pr = 0.26) |
Brotula_barbata_slc45a2	T34K	# | |---->Altered Disordered_interface (Pr = 0.26) |
Brotula_barbata_slc45a2	T34K	# | | |
Brotula_barbata_slc45a2	T34K	# | |---->Altered Ordered_interface (Pr = 0.08) |
Brotula_barbata_slc45a2	T34K	# | |
Brotula_barbata_slc45a2	T34K	# |---->Altered Metal_binding (Pr = 0.01)<---------------------------------------------------------|
Brotula_barbata_slc45a2	T34K	# |
Brotula_barbata_slc45a2	T34K	# |---->Altered PTM_site (Pr = 0.24)
Brotula_barbata_slc45a2	T34K	# |---->Gain of Acetylation at T34 (Pr = 0.21 | P = 0.03)
Brotula_barbata_slc45a2	T34K	# |---->Loss of Phosphorylation at S33 (Pr = 0.24 | P = 0.05)
Brotula_barbata_slc45a2	T34K	# |---->Loss of Proteolytic_cleavage at D35 (Pr = 0.14 | P = 0.02)
Brotula_barbata_slc45a2	T34K	# |---->Loss of Sulfation at Y36 (Pr = 0.04 | P = 9.8e-03)
Brotula_barbata_slc45a2	T34K	# |---->Gain of Ubiquitylation at T34 (Pr = 0.15 | P = 0.04)
Brotula_barbata_slc45a2	Y36C	0.142	Loss of Phosphorylation at Y36 (Pr = 1.00 | P = 3.7e-04); Altered MoRF (Pr = 0.32 | P = 0.02); Loss of Ubiquitylation at K40 (Pr = 0.19 | P = 0.01); Loss of Proteolytic_cleavage at D35 (Pr = 0.14 | P = 0.02); Loss of Sulfation at Y36 (Pr = 0.05 | P = 9.2e-03)	Altered Motifs (ELME000062:Secondary preference for PKA-type AGC kinase phosphorylation.)	Predicted conservation scores
Brotula_barbata_slc45a2	Y36C	# Altered Effect (Pr = 1.00)
Brotula_barbata_slc45a2	Y36C	# |---->Altered Motifs (ELME000062)
Brotula_barbata_slc45a2	Y36C	# |---->Altered Structure_and_dynamics (Pr = 0.28)-------------------------------------------------------|
Brotula_barbata_slc45a2	Y36C	# | |---->Altered Secondary_structure (Pr = 0.26) |
Brotula_barbata_slc45a2	Y36C	# | | |
Brotula_barbata_slc45a2	Y36C	# | |---->Altered Stability_and_conformational_flexibility (Pr = 0.28) |
Brotula_barbata_slc45a2	Y36C	# | | |---->Altered Conformational_flexibility (Pr = 0.28) |
Brotula_barbata_slc45a2	Y36C	# | | |
Brotula_barbata_slc45a2	Y36C	# | |---->Altered Special_structural_signatures (Pr = 0.05) |
Brotula_barbata_slc45a2	Y36C	# | |---->Altered Signal_peptide (Pr = 0.00) |
Brotula_barbata_slc45a2	Y36C	# | | |
Brotula_barbata_slc45a2	Y36C	# | |---->Altered Transmembrane_protein (Pr = 0.02) |
Brotula_barbata_slc45a2	Y36C	# | |
Brotula_barbata_slc45a2	Y36C	# |---->Altered Functional_residue (Pr = 1.00) |
Brotula_barbata_slc45a2	Y36C	# |---->Altered Macromolecular_binding (Pr = 0.32) |
Brotula_barbata_slc45a2	Y36C	# | |---->Altered Protein_binding (Pr = 0.32) |
Brotula_barbata_slc45a2	Y36C	# | |---->Altered Disordered_interface (Pr = 0.32) |
Brotula_barbata_slc45a2	Y36C	# | | |---->Altered MoRF (Pr = 0.32 | P = 0.02) |
Brotula_barbata_slc45a2	Y36C	# | | |
Brotula_barbata_slc45a2	Y36C	# | |---->Altered Ordered_interface (Pr = 0.08) |
Brotula_barbata_slc45a2	Y36C	# | |
Brotula_barbata_slc45a2	Y36C	# |---->Altered Metal_binding (Pr = 0.01)<---------------------------------------------------------|
Brotula_barbata_slc45a2	Y36C	# |
Brotula_barbata_slc45a2	Y36C	# |---->Altered PTM_site (Pr = 1.00)
Brotula_barbata_slc45a2	Y36C	# |---->Loss of Phosphorylation at Y36 (Pr = 1.00 | P = 3.7e-04)
Brotula_barbata_slc45a2	Y36C	# |---->Loss of Proteolytic_cleavage at D35 (Pr = 0.14 | P = 0.02)
Brotula_barbata_slc45a2	Y36C	# |---->Loss of Sulfation at Y36 (Pr = 0.05 | P = 9.2e-03)
Brotula_barbata_slc45a2	Y36C	# |---->Loss of Ubiquitylation at K40 (Pr = 0.19 | P = 0.01)
Brotula_barbata_slc45a2	D42Y	0.261	Gain of Phosphorylation at D42 (Pr = 0.56 | P = 2.5e-03); Loss of Intrinsic_disorder (Pr = 0.36 | P = 0.04); Loss of Loop (Pr = 0.28 | P = 0.02); Loss of Proteolytic_cleavage at D45 (Pr = 0.22 | P = 9.9e-04); Loss of Ubiquitylation at K40 (Pr = 0.19 | P = 0.01); Loss of Sulfation at Y43 (Pr = 0.12 | P = 2.1e-03)	Altered Motifs (ELME000062:Secondary preference for PKA-type AGC kinase phosphorylation.; ELME000321:Caspase3 and Caspase7 cleavage site; PS00006:Casein kinase II phosphorylation site)	Predicted conservation scores
Brotula_barbata_slc45a2	D42Y	# Altered Effect (Pr = 0.56)
Brotula_barbata_slc45a2	D42Y	# |---->Altered Motifs (ELME000062|ELME000321|PS00006)
Brotula_barbata_slc45a2	D42Y	# |---->Altered Structure_and_dynamics (Pr = 0.36)-------------------------------------------------------|
Brotula_barbata_slc45a2	D42Y	# | |---->Altered Secondary_structure (Pr = 0.28) |
Brotula_barbata_slc45a2	D42Y	# | | |---->Loss of Loop (Pr = 0.28 | P = 0.02) |
Brotula_barbata_slc45a2	D42Y	# | | |
Brotula_barbata_slc45a2	D42Y	# | |---->Altered Stability_and_conformational_flexibility (Pr = 0.36) |
Brotula_barbata_slc45a2	D42Y	# | | |---->Altered Conformational_flexibility (Pr = 0.36) |
Brotula_barbata_slc45a2	D42Y	# | | |---->Loss of Intrinsic_disorder (Pr = 0.36 | P = 0.04) |
Brotula_barbata_slc45a2	D42Y	# | | |
Brotula_barbata_slc45a2	D42Y	# | |---->Altered Special_structural_signatures (Pr = 0.05) |
Brotula_barbata_slc45a2	D42Y	# | |---->Altered Signal_peptide (Pr = 0.00) |
Brotula_barbata_slc45a2	D42Y	# | | |
Brotula_barbata_slc45a2	D42Y	# | |---->Altered Transmembrane_protein (Pr = 0.02) |
Brotula_barbata_slc45a2	D42Y	# | |
Brotula_barbata_slc45a2	D42Y	# |---->Altered Functional_residue (Pr = 0.56) |
Brotula_barbata_slc45a2	D42Y	# |---->Altered Macromolecular_binding (Pr = 0.17) |
Brotula_barbata_slc45a2	D42Y	# | |---->Altered Protein_binding (Pr = 0.17) |
Brotula_barbata_slc45a2	D42Y	# | |---->Altered Disordered_interface (Pr = 0.17) |
Brotula_barbata_slc45a2	D42Y	# | | |
Brotula_barbata_slc45a2	D42Y	# | |---->Altered Ordered_interface (Pr = 0.15) |
Brotula_barbata_slc45a2	D42Y	# | |
Brotula_barbata_slc45a2	D42Y	# |---->Altered Metal_binding (Pr = 0.01)<---------------------------------------------------------|
Brotula_barbata_slc45a2	D42Y	# |
Brotula_barbata_slc45a2	D42Y	# |---->Altered PTM_site (Pr = 0.56)
Brotula_barbata_slc45a2	D42Y	# |---->Gain of Phosphorylation at D42 (Pr = 0.56 | P = 2.5e-03)
Brotula_barbata_slc45a2	D42Y	# |---->Loss of Proteolytic_cleavage at D45 (Pr = 0.22 | P = 9.9e-04)
Brotula_barbata_slc45a2	D42Y	# |---->Loss of Sulfation at Y43 (Pr = 0.12 | P = 2.1e-03)
Brotula_barbata_slc45a2	D42Y	# |---->Loss of Ubiquitylation at K40 (Pr = 0.19 | P = 0.01)
Brotula_barbata_slc45a2	G49D	0.183	Gain of Phosphorylation at S46 (Pr = 0.28 | P = 0.02); Gain of Loop (Pr = 0.27 | P = 0.03); Gain of Proteolytic_cleavage at D45 (Pr = 0.21 | P = 1.5e-03)	Altered Motifs (ELME000155:This is the motif recognized by those SH3 domains with a non-canonical class I recognition specificity; PS00006:Casein kinase II phosphorylation site)	Predicted conservation scores
Brotula_barbata_slc45a2	G49D	# Altered Effect (Pr = 0.28)
Brotula_barbata_slc45a2	G49D	# |---->Altered Motifs (ELME000155|PS00006)
Brotula_barbata_slc45a2	G49D	# |---->Altered Structure_and_dynamics (Pr = 0.28)-------------------------------------------------------|
Brotula_barbata_slc45a2	G49D	# | |---->Altered Secondary_structure (Pr = 0.27) |
Brotula_barbata_slc45a2	G49D	# | | |---->Gain of Loop (Pr = 0.27 | P = 0.03) |
Brotula_barbata_slc45a2	G49D	# | | |
Brotula_barbata_slc45a2	G49D	# | |---->Altered Stability_and_conformational_flexibility (Pr = 0.28) |
Brotula_barbata_slc45a2	G49D	# | | |---->Altered Conformational_flexibility (Pr = 0.28) |
Brotula_barbata_slc45a2	G49D	# | | |
Brotula_barbata_slc45a2	G49D	# | |---->Altered Special_structural_signatures (Pr = 0.05) |
Brotula_barbata_slc45a2	G49D	# | |---->Altered Signal_peptide (Pr = 0.00) |
Brotula_barbata_slc45a2	G49D	# | | |
Brotula_barbata_slc45a2	G49D	# | |---->Altered Transmembrane_protein (Pr = 0.05) |
Brotula_barbata_slc45a2	G49D	# | |
Brotula_barbata_slc45a2	G49D	# |---->Altered Functional_residue (Pr = 0.28) |
Brotula_barbata_slc45a2	G49D	# |---->Altered Macromolecular_binding (Pr = 0.10) |
Brotula_barbata_slc45a2	G49D	# | |---->Altered Protein_binding (Pr = 0.10) |
Brotula_barbata_slc45a2	G49D	# | |---->Altered Disordered_interface (Pr = 0.10) |
Brotula_barbata_slc45a2	G49D	# | | |
Brotula_barbata_slc45a2	G49D	# | |---->Altered Ordered_interface (Pr = 0.05) |
Brotula_barbata_slc45a2	G49D	# | |
Brotula_barbata_slc45a2	G49D	# |---->Altered Metal_binding (Pr = 0.01)<---------------------------------------------------------|
Brotula_barbata_slc45a2	G49D	# |
Brotula_barbata_slc45a2	G49D	# |---->Altered PTM_site (Pr = 0.28)
Brotula_barbata_slc45a2	G49D	# |---->Gain of Phosphorylation at S46 (Pr = 0.28 | P = 0.02)
Brotula_barbata_slc45a2	G49D	# |---->Gain of Proteolytic_cleavage at D45 (Pr = 0.21 | P = 1.5e-03)
Brotula_barbata_slc45a2	V51A	0.087	Gain of Phosphorylation at S46 (Pr = 0.25 | P = 0.03); Gain of Ubiquitylation at K53 (Pr = 0.15 | P = 0.05); Loss of Proteolytic_cleavage at K53 (Pr = 0.11 | P = 0.04)	Altered Motifs (None)	Predicted conservation scores
Brotula_barbata_slc45a2	V51A	# Altered Effect (Pr = 0.28)
Brotula_barbata_slc45a2	V51A	# |---->Altered Motifs (None)
Brotula_barbata_slc45a2	V51A	# |---->Altered Structure_and_dynamics (Pr = 0.28)-------------------------------------------------------|
Brotula_barbata_slc45a2	V51A	# | |---->Altered Secondary_structure (Pr = 0.24) |
Brotula_barbata_slc45a2	V51A	# | | |
Brotula_barbata_slc45a2	V51A	# | |---->Altered Stability_and_conformational_flexibility (Pr = 0.28) |
Brotula_barbata_slc45a2	V51A	# | | |---->Altered Conformational_flexibility (Pr = 0.28) |
Brotula_barbata_slc45a2	V51A	# | | |
Brotula_barbata_slc45a2	V51A	# | |---->Altered Special_structural_signatures (Pr = 0.06) |
Brotula_barbata_slc45a2	V51A	# | |---->Altered Signal_peptide (Pr = 0.00) |
Brotula_barbata_slc45a2	V51A	# | | |
Brotula_barbata_slc45a2	V51A	# | |---->Altered Transmembrane_protein (Pr = 0.06) |
Brotula_barbata_slc45a2	V51A	# | |
Brotula_barbata_slc45a2	V51A	# |---->Altered Functional_residue (Pr = 0.25) |
Brotula_barbata_slc45a2	V51A	# |---->Altered Macromolecular_binding (Pr = 0.06) |
Brotula_barbata_slc45a2	V51A	# | |---->Altered Protein_binding (Pr = 0.06) |
Brotula_barbata_slc45a2	V51A	# | |---->Altered Disordered_interface (Pr = 0.06) |
Brotula_barbata_slc45a2	V51A	# | | |
Brotula_barbata_slc45a2	V51A	# | |---->Altered Ordered_interface (Pr = 0.05) |
Brotula_barbata_slc45a2	V51A	# | |
Brotula_barbata_slc45a2	V51A	# |---->Altered Metal_binding (Pr = 0.01)<---------------------------------------------------------|
Brotula_barbata_slc45a2	V51A	# |
Brotula_barbata_slc45a2	V51A	# |---->Altered PTM_site (Pr = 0.25)
Brotula_barbata_slc45a2	V51A	# |---->Gain of Phosphorylation at S46 (Pr = 0.25 | P = 0.03)
Brotula_barbata_slc45a2	V51A	# |---->Loss of Proteolytic_cleavage at K53 (Pr = 0.11 | P = 0.04)
Brotula_barbata_slc45a2	V51A	# |---->Gain of Ubiquitylation at K53 (Pr = 0.15 | P = 0.05)
Brotula_barbata_slc45a2	A54E	0.233	Gain of Intrinsic_disorder (Pr = 0.38 | P = 0.01); Gain of Loop (Pr = 0.30 | P = 6.1e-03); Gain of SUMOylation at K53 (Pr = 0.19 | P = 0.04); Loss of Proteolytic_cleavage at K53 (Pr = 0.12 | P = 0.03)	Altered Motifs (ELME000155:This is the motif recognized by those SH3 domains with a non-canonical class I recognition specificity)	Predicted conservation scores
Brotula_barbata_slc45a2	A54E	# Altered Effect (Pr = 0.38)
Brotula_barbata_slc45a2	A54E	# |---->Altered Motifs (ELME000155)
Brotula_barbata_slc45a2	A54E	# |---->Altered Structure_and_dynamics (Pr = 0.38)-------------------------------------------------------|
Brotula_barbata_slc45a2	A54E	# | |---->Altered Secondary_structure (Pr = 0.30) |
Brotula_barbata_slc45a2	A54E	# | | |---->Gain of Loop (Pr = 0.30 | P = 6.1e-03) |
Brotula_barbata_slc45a2	A54E	# | | |
Brotula_barbata_slc45a2	A54E	# | |---->Altered Stability_and_conformational_flexibility (Pr = 0.38) |
Brotula_barbata_slc45a2	A54E	# | | |---->Altered Conformational_flexibility (Pr = 0.38) |
Brotula_barbata_slc45a2	A54E	# | | |---->Gain of Intrinsic_disorder (Pr = 0.38 | P = 0.01) |
Brotula_barbata_slc45a2	A54E	# | | |
Brotula_barbata_slc45a2	A54E	# | |---->Altered Special_structural_signatures (Pr = 0.06) |
Brotula_barbata_slc45a2	A54E	# | |---->Altered Signal_peptide (Pr = 0.00) |
Brotula_barbata_slc45a2	A54E	# | | |
Brotula_barbata_slc45a2	A54E	# | |---->Altered Transmembrane_protein (Pr = 0.06) |
Brotula_barbata_slc45a2	A54E	# | |
Brotula_barbata_slc45a2	A54E	# |---->Altered Functional_residue (Pr = 0.19) |
Brotula_barbata_slc45a2	A54E	# |---->Altered Macromolecular_binding (Pr = 0.07) |
Brotula_barbata_slc45a2	A54E	# | |---->Altered Protein_binding (Pr = 0.07) |
Brotula_barbata_slc45a2	A54E	# | |---->Altered Disordered_interface (Pr = 0.07) |
Brotula_barbata_slc45a2	A54E	# | | |
Brotula_barbata_slc45a2	A54E	# | |---->Altered Ordered_interface (Pr = 0.05) |
Brotula_barbata_slc45a2	A54E	# | |
Brotula_barbata_slc45a2	A54E	# |---->Altered Metal_binding (Pr = 0.01)<---------------------------------------------------------|
Brotula_barbata_slc45a2	A54E	# |
Brotula_barbata_slc45a2	A54E	# |---->Altered PTM_site (Pr = 0.19)
Brotula_barbata_slc45a2	A54E	# |---->Loss of Proteolytic_cleavage at K53 (Pr = 0.12 | P = 0.03)
Brotula_barbata_slc45a2	A54E	# |---->Gain of SUMOylation at K53 (Pr = 0.19 | P = 0.04)
Brotula_barbata_slc45a2	P57V	0.344	Loss of Proteolytic_cleavage at K53 (Pr = 0.11 | P = 0.04)	Altered Motifs (ELME000135:WW domain of group III binding motif; ELME000155:This is the motif recognized by those SH3 domains with a non-canonical class I recognition specificity; ELME000331:Separase cleavage site - best known in sister chromatid separation.)	Predicted conservation scores
Brotula_barbata_slc45a2	P57V	# Altered Effect (Pr = 0.29)
Brotula_barbata_slc45a2	P57V	# |---->Altered Motifs (ELME000135|ELME000155|ELME000331)
Brotula_barbata_slc45a2	P57V	# |---->Altered Structure_and_dynamics (Pr = 0.29)-------------------------------------------------------|
Brotula_barbata_slc45a2	P57V	# | |---->Altered Secondary_structure (Pr = 0.25) |
Brotula_barbata_slc45a2	P57V	# | | |
Brotula_barbata_slc45a2	P57V	# | |---->Altered Stability_and_conformational_flexibility (Pr = 0.29) |
Brotula_barbata_slc45a2	P57V	# | | |---->Altered Conformational_flexibility (Pr = 0.29) |
Brotula_barbata_slc45a2	P57V	# | | |
Brotula_barbata_slc45a2	P57V	# | |---->Altered Special_structural_signatures (Pr = 0.05) |
Brotula_barbata_slc45a2	P57V	# | |---->Altered Signal_peptide (Pr = 0.00) |
Brotula_barbata_slc45a2	P57V	# | | |
Brotula_barbata_slc45a2	P57V	# | |---->Altered Transmembrane_protein (Pr = 0.05) |
Brotula_barbata_slc45a2	P57V	# | |
Brotula_barbata_slc45a2	P57V	# |---->Altered Functional_residue (Pr = 0.16) |
Brotula_barbata_slc45a2	P57V	# |---->Altered Macromolecular_binding (Pr = 0.12) |
Brotula_barbata_slc45a2	P57V	# | |---->Altered Protein_binding (Pr = 0.12) |
Brotula_barbata_slc45a2	P57V	# | |---->Altered Disordered_interface (Pr = 0.12) |
Brotula_barbata_slc45a2	P57V	# | | |
Brotula_barbata_slc45a2	P57V	# | |---->Altered Ordered_interface (Pr = 0.07) |
Brotula_barbata_slc45a2	P57V	# | |
Brotula_barbata_slc45a2	P57V	# |---->Altered Metal_binding (Pr = 0.01)<---------------------------------------------------------|
Brotula_barbata_slc45a2	P57V	# |
Brotula_barbata_slc45a2	P57V	# |---->Altered PTM_site (Pr = 0.16)
Brotula_barbata_slc45a2	P57V	# |---->Loss of Proteolytic_cleavage at K53 (Pr = 0.11 | P = 0.04)
Brotula_barbata_slc45a2	G63L	0.463		Altered Motifs (ELME000012:The di-Arg ER retention motif is defined by two consecutive arginine residues (RR) or with a single residue insertion (RXR). The motif is completed by an adjacent hydrophobic/arginine residue which may be on either side of the Arg pair.; ELME000062:Secondary preference for PKA-type AGC kinase phosphorylation.; ELME000231:An RxxL-based motif that binds to the Cdh1 and Cdc20 components of APC/C thereby targeting the protein for destruction in a cell cycle dependent manner; ELME000233:MAPK interacting molecules (e.g. MAPKKs - substrates - phosphatases) carry docking motif that help to regulate specific interaction in the MAPK cascade. The classic motif approximates (R/K)xxxx#x# where # is a hydrophobic residue.; ELME000313:The WH2 motif is of variable length (16-19 amino acids) binding to the hydrophobic cleft formed by actin's subdomains 1 and 3. At the N-terminus it forms an alpha-helix followed by a flexible loop stabilised upon actin binding.)	Predicted conservation scores
Brotula_barbata_slc45a2	G63L	# Altered Effect (Pr = 0.25)
Brotula_barbata_slc45a2	G63L	# |---->Altered Motifs (ELME000012|ELME000062|ELME000231|ELME000233|ELME000313)
Brotula_barbata_slc45a2	G63L	# |---->Altered Structure_and_dynamics (Pr = 0.25)-------------------------------------------------------|
Brotula_barbata_slc45a2	G63L	# | |---->Altered Secondary_structure (Pr = 0.25) |
Brotula_barbata_slc45a2	G63L	# | | |
Brotula_barbata_slc45a2	G63L	# | |---->Altered Stability_and_conformational_flexibility (Pr = 0.25) |
Brotula_barbata_slc45a2	G63L	# | | |---->Altered Conformational_flexibility (Pr = 0.25) |
Brotula_barbata_slc45a2	G63L	# | | |
Brotula_barbata_slc45a2	G63L	# | |---->Altered Special_structural_signatures (Pr = 0.07) |
Brotula_barbata_slc45a2	G63L	# | |---->Altered Signal_peptide (Pr = 0.00) |
Brotula_barbata_slc45a2	G63L	# | | |
Brotula_barbata_slc45a2	G63L	# | |---->Altered Transmembrane_protein (Pr = 0.07) |
Brotula_barbata_slc45a2	G63L	# | |
Brotula_barbata_slc45a2	G63L	# |---->Altered Functional_residue (Pr = 0.14) |
Brotula_barbata_slc45a2	G63L	# |---->Altered Macromolecular_binding (Pr = 0.10) |
Brotula_barbata_slc45a2	G63L	# | |---->Altered Protein_binding (Pr = 0.10) |
Brotula_barbata_slc45a2	G63L	# | |---->Altered Disordered_interface (Pr = 0.10) |
Brotula_barbata_slc45a2	G63L	# | | |
Brotula_barbata_slc45a2	G63L	# | |---->Altered Ordered_interface (Pr = 0.09) |
Brotula_barbata_slc45a2	G63L	# | |
Brotula_barbata_slc45a2	G63L	# |---->Altered Metal_binding (Pr = 0.02)<---------------------------------------------------------|
Brotula_barbata_slc45a2	G63L	# |
Brotula_barbata_slc45a2	G63L	# |---->Altered PTM_site (Pr = 0.14)
Brotula_barbata_slc45a2	I147M	0.313	Altered Cytoplasmic_loop (Pr = 0.27 | P = 7.0e-04); Gain of Helix (Pr = 0.27 | P = 0.04)	Altered Motifs (ELME000052:Phosphothreonine motif binding a subset of FHA domains that show a preference for a large aliphatic amino acid at the pT+3 position.; ELME000333:Motif that mediates binding to SUMO proteins non-covalently.)	Predicted conservation scores
Brotula_barbata_slc45a2	I147M	# Altered Effect (Pr = 0.27)
Brotula_barbata_slc45a2	I147M	# |---->Altered Motifs (ELME000052|ELME000333)
Brotula_barbata_slc45a2	I147M	# |---->Altered Structure_and_dynamics (Pr = 0.27)-------------------------------------------------------|
Brotula_barbata_slc45a2	I147M	# | |---->Altered Secondary_structure (Pr = 0.27) |
Brotula_barbata_slc45a2	I147M	# | | |---->Gain of Helix (Pr = 0.27 | P = 0.04) |
Brotula_barbata_slc45a2	I147M	# | | |
Brotula_barbata_slc45a2	I147M	# | |---->Altered Stability_and_conformational_flexibility (Pr = 0.11) |
Brotula_barbata_slc45a2	I147M	# | | |---->Altered Conformational_flexibility (Pr = 0.11) |
Brotula_barbata_slc45a2	I147M	# | | |
Brotula_barbata_slc45a2	I147M	# | |---->Altered Special_structural_signatures (Pr = 0.27) |
Brotula_barbata_slc45a2	I147M	# | |---->Altered Signal_peptide (Pr = 0.00) |
Brotula_barbata_slc45a2	I147M	# | | |
Brotula_barbata_slc45a2	I147M	# | |---->Altered Transmembrane_protein (Pr = 0.27) |
Brotula_barbata_slc45a2	I147M	# | |---->Altered Non-cytoplasmic_loop (Pr = 0.27 | P = 7.0e-04) |
Brotula_barbata_slc45a2	I147M	# | |
Brotula_barbata_slc45a2	I147M	# |---->Altered Functional_residue (Pr = 0.08) |
Brotula_barbata_slc45a2	I147M	# |---->Altered Macromolecular_binding (Pr = 0.08) |
Brotula_barbata_slc45a2	I147M	# | |---->Altered Protein_binding (Pr = 0.08) |
Brotula_barbata_slc45a2	I147M	# | |---->Altered Disordered_interface (Pr = 0.07) |
Brotula_barbata_slc45a2	I147M	# | | |
Brotula_barbata_slc45a2	I147M	# | |---->Altered Ordered_interface (Pr = 0.08) |
Brotula_barbata_slc45a2	I147M	# | |
Brotula_barbata_slc45a2	I147M	# |---->Altered Metal_binding (Pr = 0.02)<---------------------------------------------------------|
Brotula_barbata_slc45a2	I147M	# |
Brotula_barbata_slc45a2	I147M	# |---->Altered PTM_site (Pr = 0.01)
Brotula_barbata_slc45a2	L177F	0.763	Loss of Helix (Pr = 0.31 | P = 3.2e-03); Gain of Strand (Pr = 0.27 | P = 0.02); Altered Transmembrane_region (Pr = 0.03 | P = 2.7e-03)	Altered Motifs (None)	Predicted conservation scores
Brotula_barbata_slc45a2	L177F	# Altered Effect (Pr = 0.31)
Brotula_barbata_slc45a2	L177F	# |---->Altered Motifs (None)
Brotula_barbata_slc45a2	L177F	# |---->Altered Structure_and_dynamics (Pr = 0.31)-------------------------------------------------------|
Brotula_barbata_slc45a2	L177F	# | |---->Altered Secondary_structure (Pr = 0.31) |
Brotula_barbata_slc45a2	L177F	# | | |---->Loss of Helix (Pr = 0.31 | P = 3.2e-03) |
Brotula_barbata_slc45a2	L177F	# | | |---->Gain of Strand (Pr = 0.27 | P = 0.02) |
Brotula_barbata_slc45a2	L177F	# | | |
Brotula_barbata_slc45a2	L177F	# | |---->Altered Stability_and_conformational_flexibility (Pr = 0.06) |
Brotula_barbata_slc45a2	L177F	# | | |---->Altered Conformational_flexibility (Pr = 0.06) |
Brotula_barbata_slc45a2	L177F	# | | |
Brotula_barbata_slc45a2	L177F	# | |---->Altered Special_structural_signatures (Pr = 0.07) |
Brotula_barbata_slc45a2	L177F	# | |---->Altered Signal_peptide (Pr = 0.00) |
Brotula_barbata_slc45a2	L177F	# | | |
Brotula_barbata_slc45a2	L177F	# | |---->Altered Transmembrane_protein (Pr = 0.07) |
Brotula_barbata_slc45a2	L177F	# | |---->Altered Transmembrane_region (Pr = 0.03 | P = 2.7e-03) |
Brotula_barbata_slc45a2	L177F	# | |
Brotula_barbata_slc45a2	L177F	# |---->Altered Functional_residue (Pr = 0.08) |
Brotula_barbata_slc45a2	L177F	# |---->Altered Macromolecular_binding (Pr = 0.08) |
Brotula_barbata_slc45a2	L177F	# | |---->Altered Protein_binding (Pr = 0.08) |
Brotula_barbata_slc45a2	L177F	# | |---->Altered Disordered_interface (Pr = 0.05) |
Brotula_barbata_slc45a2	L177F	# | | |
Brotula_barbata_slc45a2	L177F	# | |---->Altered Ordered_interface (Pr = 0.08) |
Brotula_barbata_slc45a2	L177F	# | |
Brotula_barbata_slc45a2	L177F	# |---->Altered Metal_binding (Pr = 0.03)<---------------------------------------------------------|
Brotula_barbata_slc45a2	L177F	# |
Brotula_barbata_slc45a2	L177F	# |---->Altered PTM_site (Pr = 0.01)
Brotula_barbata_slc45a2	E207D	0.286	Gain of Pyrrolidone_carboxylic_acid at Q204 (Pr = 0.04 | P = 0.05)	Altered Motifs (None)	Predicted conservation scores
Brotula_barbata_slc45a2	E207D	# Altered Effect (Pr = 0.27)
Brotula_barbata_slc45a2	E207D	# |---->Altered Motifs (None)
Brotula_barbata_slc45a2	E207D	# |---->Altered Structure_and_dynamics (Pr = 0.27)-------------------------------------------------------|
Brotula_barbata_slc45a2	E207D	# | |---->Altered Secondary_structure (Pr = 0.25) |
Brotula_barbata_slc45a2	E207D	# | | |
Brotula_barbata_slc45a2	E207D	# | |---->Altered Stability_and_conformational_flexibility (Pr = 0.27) |
Brotula_barbata_slc45a2	E207D	# | | |---->Altered Conformational_flexibility (Pr = 0.27) |
Brotula_barbata_slc45a2	E207D	# | | |
Brotula_barbata_slc45a2	E207D	# | |---->Altered Special_structural_signatures (Pr = 0.08) |
Brotula_barbata_slc45a2	E207D	# | |---->Altered Signal_peptide (Pr = 0.00) |
Brotula_barbata_slc45a2	E207D	# | | |
Brotula_barbata_slc45a2	E207D	# | |---->Altered Transmembrane_protein (Pr = 0.08) |
Brotula_barbata_slc45a2	E207D	# | |
Brotula_barbata_slc45a2	E207D	# |---->Altered Functional_residue (Pr = 0.18) |
Brotula_barbata_slc45a2	E207D	# |---->Altered Macromolecular_binding (Pr = 0.13) |
Brotula_barbata_slc45a2	E207D	# | |---->Altered Protein_binding (Pr = 0.13) |
Brotula_barbata_slc45a2	E207D	# | |---->Altered Disordered_interface (Pr = 0.06) |
Brotula_barbata_slc45a2	E207D	# | | |
Brotula_barbata_slc45a2	E207D	# | |---->Altered Ordered_interface (Pr = 0.13) |
Brotula_barbata_slc45a2	E207D	# | |
Brotula_barbata_slc45a2	E207D	# |---->Altered Metal_binding (Pr = 0.18)<---------------------------------------------------------|
Brotula_barbata_slc45a2	E207D	# |
Brotula_barbata_slc45a2	E207D	# |---->Altered PTM_site (Pr = 0.09)
Brotula_barbata_slc45a2	E207D	# |---->Gain of Pyrrolidone_carboxylic_acid at Q204 (Pr = 0.04 | P = 0.05)
Brotula_barbata_slc45a2	L255V	0.301		Altered Motifs (ELME000052:Phosphothreonine motif binding a subset of FHA domains that show a preference for a large aliphatic amino acid at the pT+3 position.; ELME000063:CK1 phosphorylation site; ELME000085:Glycosaminoglycan attachment site)	Predicted conservation scores
Brotula_barbata_slc45a2	L255V	# Altered Effect (Pr = 0.14)
Brotula_barbata_slc45a2	L255V	# |---->Altered Motifs (ELME000052|ELME000063|ELME000085)
Brotula_barbata_slc45a2	L255V	# |---->Altered Structure_and_dynamics (Pr = 0.11)-------------------------------------------------------|
Brotula_barbata_slc45a2	L255V	# | |---->Altered Secondary_structure (Pr = 0.11) |
Brotula_barbata_slc45a2	L255V	# | | |
Brotula_barbata_slc45a2	L255V	# | |---->Altered Stability_and_conformational_flexibility (Pr = 0.06) |
Brotula_barbata_slc45a2	L255V	# | | |---->Altered Conformational_flexibility (Pr = 0.06) |
Brotula_barbata_slc45a2	L255V	# | | |
Brotula_barbata_slc45a2	L255V	# | |---->Altered Special_structural_signatures (Pr = 0.02) |
Brotula_barbata_slc45a2	L255V	# | |---->Altered Signal_peptide (Pr = 0.00) |
Brotula_barbata_slc45a2	L255V	# | | |
Brotula_barbata_slc45a2	L255V	# | |---->Altered Transmembrane_protein (Pr = 0.02) |
Brotula_barbata_slc45a2	L255V	# | |
Brotula_barbata_slc45a2	L255V	# |---->Altered Functional_residue (Pr = 0.14) |
Brotula_barbata_slc45a2	L255V	# |---->Altered Macromolecular_binding (Pr = 0.14) |
Brotula_barbata_slc45a2	L255V	# | |---->Altered Protein_binding (Pr = 0.14) |
Brotula_barbata_slc45a2	L255V	# | |---->Altered Disordered_interface (Pr = 0.06) |
Brotula_barbata_slc45a2	L255V	# | | |
Brotula_barbata_slc45a2	L255V	# | |---->Altered Ordered_interface (Pr = 0.14) |
Brotula_barbata_slc45a2	L255V	# | |
Brotula_barbata_slc45a2	L255V	# |---->Altered Metal_binding (Pr = 0.01)<---------------------------------------------------------|
Brotula_barbata_slc45a2	L255V	# |
Brotula_barbata_slc45a2	L255V	# |---->Altered PTM_site (Pr = 0.02)
Brotula_barbata_slc45a2	G258A	0.425	Loss of Strand (Pr = 0.28 | P = 9.7e-03); Gain of Helix (Pr = 0.27 | P = 0.03)	Altered Motifs (ELME000052:Phosphothreonine motif binding a subset of FHA domains that show a preference for a large aliphatic amino acid at the pT+3 position.; ELME000063:CK1 phosphorylation site; ELME000346:Amino terminal region on Far Upstream Element (FUSE) binding protein (UNIPROT-Q96AE4) - which mediates the interaction with FIR in order to recruit FIR (UNIPROT-Q9UHX1) to FUSE DNA.; PS00008:N-myristoylation site)	Predicted conservation scores
Brotula_barbata_slc45a2	G258A	# Altered Effect (Pr = 0.28)
Brotula_barbata_slc45a2	G258A	# |---->Altered Motifs (ELME000052|ELME000063|ELME000346|PS00008)
Brotula_barbata_slc45a2	G258A	# |---->Altered Structure_and_dynamics (Pr = 0.28)-------------------------------------------------------|
Brotula_barbata_slc45a2	G258A	# | |---->Altered Secondary_structure (Pr = 0.28) |
Brotula_barbata_slc45a2	G258A	# | | |---->Gain of Helix (Pr = 0.27 | P = 0.03) |
Brotula_barbata_slc45a2	G258A	# | | |---->Loss of Strand (Pr = 0.28 | P = 9.7e-03) |
Brotula_barbata_slc45a2	G258A	# | | |
Brotula_barbata_slc45a2	G258A	# | |---->Altered Stability_and_conformational_flexibility (Pr = 0.06) |
Brotula_barbata_slc45a2	G258A	# | | |---->Altered Conformational_flexibility (Pr = 0.06) |
Brotula_barbata_slc45a2	G258A	# | | |
Brotula_barbata_slc45a2	G258A	# | |---->Altered Special_structural_signatures (Pr = 0.02) |
Brotula_barbata_slc45a2	G258A	# | |---->Altered Signal_peptide (Pr = 0.00) |
Brotula_barbata_slc45a2	G258A	# | | |
Brotula_barbata_slc45a2	G258A	# | |---->Altered Transmembrane_protein (Pr = 0.02) |
Brotula_barbata_slc45a2	G258A	# | |
Brotula_barbata_slc45a2	G258A	# |---->Altered Functional_residue (Pr = 0.12) |
Brotula_barbata_slc45a2	G258A	# |---->Altered Macromolecular_binding (Pr = 0.12) |
Brotula_barbata_slc45a2	G258A	# | |---->Altered Protein_binding (Pr = 0.12) |
Brotula_barbata_slc45a2	G258A	# | |---->Altered Disordered_interface (Pr = 0.02) |
Brotula_barbata_slc45a2	G258A	# | | |
Brotula_barbata_slc45a2	G258A	# | |---->Altered Ordered_interface (Pr = 0.12) |
Brotula_barbata_slc45a2	G258A	# | |
Brotula_barbata_slc45a2	G258A	# |---->Altered Metal_binding (Pr = 0.00)<---------------------------------------------------------|
Brotula_barbata_slc45a2	G258A	# |
Brotula_barbata_slc45a2	G258A	# |---->Altered PTM_site (Pr = 0.02)
Brotula_barbata_slc45a2	I259M	0.292	Loss of Strand (Pr = 0.27 | P = 0.02)	Altered Motifs (ELME000052:Phosphothreonine motif binding a subset of FHA domains that show a preference for a large aliphatic amino acid at the pT+3 position.; ELME000063:CK1 phosphorylation site; ELME000336:NEK2 phosphorylation motif with preferred Phe - Leu or Met in the -3 position to compensate for less favorable residues in the +1 and +2 position.; PS00008:N-myristoylation site)	Predicted conservation scores
Brotula_barbata_slc45a2	I259M	# Altered Effect (Pr = 0.27)
Brotula_barbata_slc45a2	I259M	# |---->Altered Motifs (ELME000052|ELME000063|ELME000336|PS00008)
Brotula_barbata_slc45a2	I259M	# |---->Altered Structure_and_dynamics (Pr = 0.27)-------------------------------------------------------|
Brotula_barbata_slc45a2	I259M	# | |---->Altered Secondary_structure (Pr = 0.27) |
Brotula_barbata_slc45a2	I259M	# | | |---->Loss of Strand (Pr = 0.27 | P = 0.02) |
Brotula_barbata_slc45a2	I259M	# | | |
Brotula_barbata_slc45a2	I259M	# | |---->Altered Stability_and_conformational_flexibility (Pr = 0.06) |
Brotula_barbata_slc45a2	I259M	# | | |---->Altered Conformational_flexibility (Pr = 0.06) |
Brotula_barbata_slc45a2	I259M	# | | |
Brotula_barbata_slc45a2	I259M	# | |---->Altered Special_structural_signatures (Pr = 0.02) |
Brotula_barbata_slc45a2	I259M	# | |---->Altered Signal_peptide (Pr = 0.00) |
Brotula_barbata_slc45a2	I259M	# | | |
Brotula_barbata_slc45a2	I259M	# | |---->Altered Transmembrane_protein (Pr = 0.02) |
Brotula_barbata_slc45a2	I259M	# | |
Brotula_barbata_slc45a2	I259M	# |---->Altered Functional_residue (Pr = 0.12) |
Brotula_barbata_slc45a2	I259M	# |---->Altered Macromolecular_binding (Pr = 0.12) |
Brotula_barbata_slc45a2	I259M	# | |---->Altered Protein_binding (Pr = 0.12) |
Brotula_barbata_slc45a2	I259M	# | |---->Altered Disordered_interface (Pr = 0.02) |
Brotula_barbata_slc45a2	I259M	# | | |
Brotula_barbata_slc45a2	I259M	# | |---->Altered Ordered_interface (Pr = 0.12) |
Brotula_barbata_slc45a2	I259M	# | |
Brotula_barbata_slc45a2	I259M	# |---->Altered Metal_binding (Pr = 0.01)<---------------------------------------------------------|
Brotula_barbata_slc45a2	I259M	# |
Brotula_barbata_slc45a2	I259M	# |---->Altered PTM_site (Pr = 0.02)
Brotula_barbata_slc45a2	F260L	0.361	Loss of Strand (Pr = 0.29 | P = 3.7e-03); Gain of Helix (Pr = 0.28 | P = 0.02)	Altered Motifs (ELME000052:Phosphothreonine motif binding a subset of FHA domains that show a preference for a large aliphatic amino acid at the pT+3 position.; ELME000333:Motif that mediates binding to SUMO proteins non-covalently.; PS00008:N-myristoylation site)	Predicted conservation scores
Brotula_barbata_slc45a2	F260L	# Altered Effect (Pr = 0.29)
Brotula_barbata_slc45a2	F260L	# |---->Altered Motifs (ELME000052|ELME000333|PS00008)
Brotula_barbata_slc45a2	F260L	# |---->Altered Structure_and_dynamics (Pr = 0.29)-------------------------------------------------------|
Brotula_barbata_slc45a2	F260L	# | |---->Altered Secondary_structure (Pr = 0.29) |
Brotula_barbata_slc45a2	F260L	# | | |---->Gain of Helix (Pr = 0.28 | P = 0.02) |
Brotula_barbata_slc45a2	F260L	# | | |---->Loss of Strand (Pr = 0.29 | P = 3.7e-03) |
Brotula_barbata_slc45a2	F260L	# | | |
Brotula_barbata_slc45a2	F260L	# | |---->Altered Stability_and_conformational_flexibility (Pr = 0.06) |
Brotula_barbata_slc45a2	F260L	# | | |---->Altered Conformational_flexibility (Pr = 0.06) |
Brotula_barbata_slc45a2	F260L	# | | |
Brotula_barbata_slc45a2	F260L	# | |---->Altered Special_structural_signatures (Pr = 0.02) |
Brotula_barbata_slc45a2	F260L	# | |---->Altered Signal_peptide (Pr = 0.00) |
Brotula_barbata_slc45a2	F260L	# | | |
Brotula_barbata_slc45a2	F260L	# | |---->Altered Transmembrane_protein (Pr = 0.02) |
Brotula_barbata_slc45a2	F260L	# | |
Brotula_barbata_slc45a2	F260L	# |---->Altered Functional_residue (Pr = 0.12) |
Brotula_barbata_slc45a2	F260L	# |---->Altered Macromolecular_binding (Pr = 0.12) |
Brotula_barbata_slc45a2	F260L	# | |---->Altered Protein_binding (Pr = 0.12) |
Brotula_barbata_slc45a2	F260L	# | |---->Altered Disordered_interface (Pr = 0.02) |
Brotula_barbata_slc45a2	F260L	# | | |
Brotula_barbata_slc45a2	F260L	# | |---->Altered Ordered_interface (Pr = 0.12) |
Brotula_barbata_slc45a2	F260L	# | |
Brotula_barbata_slc45a2	F260L	# |---->Altered Metal_binding (Pr = 0.01)<---------------------------------------------------------|
Brotula_barbata_slc45a2	F260L	# |
Brotula_barbata_slc45a2	F260L	# |---->Altered PTM_site (Pr = 0.02)
Brotula_barbata_slc45a2	T262A	0.155	Loss of Strand (Pr = 0.28 | P = 0.01)	Altered Motifs (PS00008:N-myristoylation site)	Predicted conservation scores
Brotula_barbata_slc45a2	T262A	# Altered Effect (Pr = 0.28)
Brotula_barbata_slc45a2	T262A	# |---->Altered Motifs (PS00008)
Brotula_barbata_slc45a2	T262A	# |---->Altered Structure_and_dynamics (Pr = 0.28)-------------------------------------------------------|
Brotula_barbata_slc45a2	T262A	# | |---->Altered Secondary_structure (Pr = 0.28) |
Brotula_barbata_slc45a2	T262A	# | | |---->Loss of Strand (Pr = 0.28 | P = 0.01) |
Brotula_barbata_slc45a2	T262A	# | | |
Brotula_barbata_slc45a2	T262A	# | |---->Altered Stability_and_conformational_flexibility (Pr = 0.07) |
Brotula_barbata_slc45a2	T262A	# | | |---->Altered Conformational_flexibility (Pr = 0.07) |
Brotula_barbata_slc45a2	T262A	# | | |
Brotula_barbata_slc45a2	T262A	# | |---->Altered Special_structural_signatures (Pr = 0.04) |
Brotula_barbata_slc45a2	T262A	# | |---->Altered Signal_peptide (Pr = 0.00) |
Brotula_barbata_slc45a2	T262A	# | | |
Brotula_barbata_slc45a2	T262A	# | |---->Altered Transmembrane_protein (Pr = 0.04) |
Brotula_barbata_slc45a2	T262A	# | |
Brotula_barbata_slc45a2	T262A	# |---->Altered Functional_residue (Pr = 0.12) |
Brotula_barbata_slc45a2	T262A	# |---->Altered Macromolecular_binding (Pr = 0.12) |
Brotula_barbata_slc45a2	T262A	# | |---->Altered Protein_binding (Pr = 0.12) |
Brotula_barbata_slc45a2	T262A	# | |---->Altered Disordered_interface (Pr = 0.01) |
Brotula_barbata_slc45a2	T262A	# | | |
Brotula_barbata_slc45a2	T262A	# | |---->Altered Ordered_interface (Pr = 0.12) |
Brotula_barbata_slc45a2	T262A	# | |
Brotula_barbata_slc45a2	T262A	# |---->Altered Metal_binding (Pr = 0.01)<---------------------------------------------------------|
Brotula_barbata_slc45a2	T262A	# |
Brotula_barbata_slc45a2	T262A	# |---->Altered PTM_site (Pr = 0.03)
Brotula_barbata_slc45a2	Q271K	0.288		Altered Motifs (ELME000155:This is the motif recognized by those SH3 domains with a non-canonical class I recognition specificity; ELME000156:This is the motif recognized by those SH3 domains with a non-canonical class II recognition specificity)	Predicted conservation scores
Brotula_barbata_slc45a2	Q271K	# Altered Effect (Pr = 0.29)
Brotula_barbata_slc45a2	Q271K	# |---->Altered Motifs (ELME000155|ELME000156)
Brotula_barbata_slc45a2	Q271K	# |---->Altered Structure_and_dynamics (Pr = 0.29)-------------------------------------------------------|
Brotula_barbata_slc45a2	Q271K	# | |---->Altered Secondary_structure (Pr = 0.25) |
Brotula_barbata_slc45a2	Q271K	# | | |
Brotula_barbata_slc45a2	Q271K	# | |---->Altered Stability_and_conformational_flexibility (Pr = 0.29) |
Brotula_barbata_slc45a2	Q271K	# | | |---->Altered Conformational_flexibility (Pr = 0.29) |
Brotula_barbata_slc45a2	Q271K	# | | |
Brotula_barbata_slc45a2	Q271K	# | |---->Altered Special_structural_signatures (Pr = 0.09) |
Brotula_barbata_slc45a2	Q271K	# | |---->Altered Signal_peptide (Pr = 0.00) |
Brotula_barbata_slc45a2	Q271K	# | | |
Brotula_barbata_slc45a2	Q271K	# | |---->Altered Transmembrane_protein (Pr = 0.09) |
Brotula_barbata_slc45a2	Q271K	# | |
Brotula_barbata_slc45a2	Q271K	# |---->Altered Functional_residue (Pr = 0.15) |
Brotula_barbata_slc45a2	Q271K	# |---->Altered Macromolecular_binding (Pr = 0.06) |
Brotula_barbata_slc45a2	Q271K	# | |---->Altered Protein_binding (Pr = 0.06) |
Brotula_barbata_slc45a2	Q271K	# | |---->Altered Disordered_interface (Pr = 0.03) |
Brotula_barbata_slc45a2	Q271K	# | | |
Brotula_barbata_slc45a2	Q271K	# | |---->Altered Ordered_interface (Pr = 0.06) |
Brotula_barbata_slc45a2	Q271K	# | |
Brotula_barbata_slc45a2	Q271K	# |---->Altered Metal_binding (Pr = 0.02)<---------------------------------------------------------|
Brotula_barbata_slc45a2	Q271K	# |
Brotula_barbata_slc45a2	Q271K	# |---->Altered PTM_site (Pr = 0.15)
Brotula_barbata_slc45a2	D281V	0.240	Loss of Intrinsic_disorder (Pr = 0.40 | P = 0.02); Loss of B-factor (Pr = 0.29 | P = 0.01); Loss of Phosphorylation at S283 (Pr = 0.24 | P = 0.05)	Altered Motifs (ELME000053:GSK3 phosphorylation recognition site; ELME000062:Secondary preference for PKA-type AGC kinase phosphorylation.; ELME000063:CK1 phosphorylation site; ELME000065:Phosphorylase kinase phosphorylation site; ELME000136:The Class IV WW domain interaction motif is recognised primarily by the Pin1 phosphorylation-dependent prolyl isomerase.; ELME000155:This is the motif recognized by those SH3 domains with a non-canonical class I recognition specificity; ELME000159:Proline-Directed Kinase (e.g. MAPK) phosphorylation site in higher eukaryotes.; ELME000173:Consensus derived from reported natural interactors which do not match the Mode 1 and Mode 2 ligands.)	Predicted conservation scores
Brotula_barbata_slc45a2	D281V	# Altered Effect (Pr = 0.40)
Brotula_barbata_slc45a2	D281V	# |---->Altered Motifs (ELME000053|ELME000062|ELME000063|ELME000065|ELME000136|ELME000155|ELME000159|ELME000173)
Brotula_barbata_slc45a2	D281V	# |---->Altered Structure_and_dynamics (Pr = 0.40)-------------------------------------------------------|
Brotula_barbata_slc45a2	D281V	# | |---->Altered Secondary_structure (Pr = 0.25) |
Brotula_barbata_slc45a2	D281V	# | | |
Brotula_barbata_slc45a2	D281V	# | |---->Altered Stability_and_conformational_flexibility (Pr = 0.40) |
Brotula_barbata_slc45a2	D281V	# | | |---->Altered Conformational_flexibility (Pr = 0.40) |
Brotula_barbata_slc45a2	D281V	# | | |---->Loss of Intrinsic_disorder (Pr = 0.40 | P = 0.02) |
Brotula_barbata_slc45a2	D281V	# | | |---->Loss of B-factor (Pr = 0.29 | P = 0.01) |
Brotula_barbata_slc45a2	D281V	# | | |
Brotula_barbata_slc45a2	D281V	# | |---->Altered Special_structural_signatures (Pr = 0.09) |
Brotula_barbata_slc45a2	D281V	# | |---->Altered Signal_peptide (Pr = 0.00) |
Brotula_barbata_slc45a2	D281V	# | | |
Brotula_barbata_slc45a2	D281V	# | |---->Altered Transmembrane_protein (Pr = 0.09) |
Brotula_barbata_slc45a2	D281V	# | |
Brotula_barbata_slc45a2	D281V	# |---->Altered Functional_residue (Pr = 0.24) |
Brotula_barbata_slc45a2	D281V	# |---->Altered Macromolecular_binding (Pr = 0.05) |
Brotula_barbata_slc45a2	D281V	# | |---->Altered Protein_binding (Pr = 0.05) |
Brotula_barbata_slc45a2	D281V	# | |---->Altered Disordered_interface (Pr = 0.05) |
Brotula_barbata_slc45a2	D281V	# | | |
Brotula_barbata_slc45a2	D281V	# | |---->Altered Ordered_interface (Pr = 0.04) |
Brotula_barbata_slc45a2	D281V	# | |
Brotula_barbata_slc45a2	D281V	# |---->Altered Metal_binding (Pr = 0.01)<---------------------------------------------------------|
Brotula_barbata_slc45a2	D281V	# |
Brotula_barbata_slc45a2	D281V	# |---->Altered PTM_site (Pr = 0.24)
Brotula_barbata_slc45a2	D281V	# |---->Loss of Phosphorylation at S283 (Pr = 0.24 | P = 0.05)
Brotula_barbata_slc45a2	S283T	0.104	Loss of Intrinsic_disorder (Pr = 0.36 | P = 0.04); Loss of B-factor (Pr = 0.28 | P = 0.02); Loss of Phosphorylation at S283 (Pr = 0.24 | P = 0.05)	Altered Motifs (ELME000053:GSK3 phosphorylation recognition site; ELME000063:CK1 phosphorylation site; ELME000136:The Class IV WW domain interaction motif is recognised primarily by the Pin1 phosphorylation-dependent prolyl isomerase.; ELME000159:Proline-Directed Kinase (e.g. MAPK) phosphorylation site in higher eukaryotes.)	Predicted conservation scores
Brotula_barbata_slc45a2	S283T	# Altered Effect (Pr = 0.36)
Brotula_barbata_slc45a2	S283T	# |---->Altered Motifs (ELME000053|ELME000063|ELME000136|ELME000159)
Brotula_barbata_slc45a2	S283T	# |---->Altered Structure_and_dynamics (Pr = 0.36)-------------------------------------------------------|
Brotula_barbata_slc45a2	S283T	# | |---->Altered Secondary_structure (Pr = 0.26) |
Brotula_barbata_slc45a2	S283T	# | | |
Brotula_barbata_slc45a2	S283T	# | |---->Altered Stability_and_conformational_flexibility (Pr = 0.36) |
Brotula_barbata_slc45a2	S283T	# | | |---->Altered Conformational_flexibility (Pr = 0.36) |
Brotula_barbata_slc45a2	S283T	# | | |---->Loss of Intrinsic_disorder (Pr = 0.36 | P = 0.04) |
Brotula_barbata_slc45a2	S283T	# | | |---->Loss of B-factor (Pr = 0.28 | P = 0.02) |
Brotula_barbata_slc45a2	S283T	# | | |
Brotula_barbata_slc45a2	S283T	# | |---->Altered Special_structural_signatures (Pr = 0.09) |
Brotula_barbata_slc45a2	S283T	# | |---->Altered Signal_peptide (Pr = 0.00) |
Brotula_barbata_slc45a2	S283T	# | | |
Brotula_barbata_slc45a2	S283T	# | |---->Altered Transmembrane_protein (Pr = 0.09) |
Brotula_barbata_slc45a2	S283T	# | |
Brotula_barbata_slc45a2	S283T	# |---->Altered Functional_residue (Pr = 0.24) |
Brotula_barbata_slc45a2	S283T	# |---->Altered Macromolecular_binding (Pr = 0.05) |
Brotula_barbata_slc45a2	S283T	# | |---->Altered Protein_binding (Pr = 0.05) |
Brotula_barbata_slc45a2	S283T	# | |---->Altered Disordered_interface (Pr = 0.05) |
Brotula_barbata_slc45a2	S283T	# | | |
Brotula_barbata_slc45a2	S283T	# | |---->Altered Ordered_interface (Pr = 0.02) |
Brotula_barbata_slc45a2	S283T	# | |
Brotula_barbata_slc45a2	S283T	# |---->Altered Metal_binding (Pr = 0.01)<---------------------------------------------------------|
Brotula_barbata_slc45a2	S283T	# |
Brotula_barbata_slc45a2	S283T	# |---->Altered PTM_site (Pr = 0.24)
Brotula_barbata_slc45a2	S283T	# |---->Loss of Phosphorylation at S283 (Pr = 0.24 | P = 0.05)
Brotula_barbata_slc45a2	S286C	0.181	Loss of Intrinsic_disorder (Pr = 0.56 | P = 2.9e-03); Loss of Phosphorylation at S283 (Pr = 0.33 | P = 0.01); Loss of B-factor (Pr = 0.27 | P = 0.03); Loss of Loop (Pr = 0.27 | P = 0.04)	Altered Motifs (ELME000063:CK1 phosphorylation site; ELME000085:Glycosaminoglycan attachment site; ELME000159:Proline-Directed Kinase (e.g. MAPK) phosphorylation site in higher eukaryotes.)	Predicted conservation scores
Brotula_barbata_slc45a2	S286C	# Altered Effect (Pr = 0.56)
Brotula_barbata_slc45a2	S286C	# |---->Altered Motifs (ELME000063|ELME000085|ELME000159)
Brotula_barbata_slc45a2	S286C	# |---->Altered Structure_and_dynamics (Pr = 0.56)-------------------------------------------------------|
Brotula_barbata_slc45a2	S286C	# | |---->Altered Secondary_structure (Pr = 0.27) |
Brotula_barbata_slc45a2	S286C	# | | |---->Loss of Loop (Pr = 0.27 | P = 0.04) |
Brotula_barbata_slc45a2	S286C	# | | |
Brotula_barbata_slc45a2	S286C	# | |---->Altered Stability_and_conformational_flexibility (Pr = 0.56) |
Brotula_barbata_slc45a2	S286C	# | | |---->Altered Conformational_flexibility (Pr = 0.56) |
Brotula_barbata_slc45a2	S286C	# | | |---->Loss of Intrinsic_disorder (Pr = 0.56 | P = 2.9e-03) |
Brotula_barbata_slc45a2	S286C	# | | |---->Loss of B-factor (Pr = 0.27 | P = 0.03) |
Brotula_barbata_slc45a2	S286C	# | | |
Brotula_barbata_slc45a2	S286C	# | |---->Altered Special_structural_signatures (Pr = 0.07) |
Brotula_barbata_slc45a2	S286C	# | |---->Altered Signal_peptide (Pr = 0.00) |
Brotula_barbata_slc45a2	S286C	# | | |
Brotula_barbata_slc45a2	S286C	# | |---->Altered Transmembrane_protein (Pr = 0.07) |
Brotula_barbata_slc45a2	S286C	# | |
Brotula_barbata_slc45a2	S286C	# |---->Altered Functional_residue (Pr = 0.33) |
Brotula_barbata_slc45a2	S286C	# |---->Altered Macromolecular_binding (Pr = 0.05) |
Brotula_barbata_slc45a2	S286C	# | |---->Altered Protein_binding (Pr = 0.05) |
Brotula_barbata_slc45a2	S286C	# | |---->Altered Disordered_interface (Pr = 0.05) |
Brotula_barbata_slc45a2	S286C	# | | |
Brotula_barbata_slc45a2	S286C	# | |---->Altered Ordered_interface (Pr = 0.04) |
Brotula_barbata_slc45a2	S286C	# | |
Brotula_barbata_slc45a2	S286C	# |---->Altered Metal_binding (Pr = 0.01)<---------------------------------------------------------|
Brotula_barbata_slc45a2	S286C	# |
Brotula_barbata_slc45a2	S286C	# |---->Altered PTM_site (Pr = 0.33)
Brotula_barbata_slc45a2	S286C	# |---->Loss of Phosphorylation at S283 (Pr = 0.33 | P = 0.01)
Brotula_barbata_slc45a2	A287V	0.124	Loss of Intrinsic_disorder (Pr = 0.39 | P = 0.03); Gain of Phosphorylation at S283 (Pr = 0.27 | P = 0.02); Gain of Proteolytic_cleavage at R289 (Pr = 0.12 | P = 0.03)	Altered Motifs (ELME000085:Glycosaminoglycan attachment site; ELME000335:Inverted version of LIG_SUMO_SBM_1 that mediates binding to SUMO proteins non-covalently.)	Predicted conservation scores
Brotula_barbata_slc45a2	A287V	# Altered Effect (Pr = 0.39)
Brotula_barbata_slc45a2	A287V	# |---->Altered Motifs (ELME000085|ELME000335)
Brotula_barbata_slc45a2	A287V	# |---->Altered Structure_and_dynamics (Pr = 0.39)-------------------------------------------------------|
Brotula_barbata_slc45a2	A287V	# | |---->Altered Secondary_structure (Pr = 0.24) |
Brotula_barbata_slc45a2	A287V	# | | |
Brotula_barbata_slc45a2	A287V	# | |---->Altered Stability_and_conformational_flexibility (Pr = 0.39) |
Brotula_barbata_slc45a2	A287V	# | | |---->Altered Conformational_flexibility (Pr = 0.39) |
Brotula_barbata_slc45a2	A287V	# | | |---->Loss of Intrinsic_disorder (Pr = 0.39 | P = 0.03) |
Brotula_barbata_slc45a2	A287V	# | | |
Brotula_barbata_slc45a2	A287V	# | |---->Altered Special_structural_signatures (Pr = 0.05) |
Brotula_barbata_slc45a2	A287V	# | |---->Altered Signal_peptide (Pr = 0.00) |
Brotula_barbata_slc45a2	A287V	# | | |
Brotula_barbata_slc45a2	A287V	# | |---->Altered Transmembrane_protein (Pr = 0.05) |
Brotula_barbata_slc45a2	A287V	# | |
Brotula_barbata_slc45a2	A287V	# |---->Altered Functional_residue (Pr = 0.27) |
Brotula_barbata_slc45a2	A287V	# |---->Altered Macromolecular_binding (Pr = 0.05) |
Brotula_barbata_slc45a2	A287V	# | |---->Altered Protein_binding (Pr = 0.05) |
Brotula_barbata_slc45a2	A287V	# | |---->Altered Disordered_interface (Pr = 0.05) |
Brotula_barbata_slc45a2	A287V	# | | |
Brotula_barbata_slc45a2	A287V	# | |---->Altered Ordered_interface (Pr = 0.04) |
Brotula_barbata_slc45a2	A287V	# | |
Brotula_barbata_slc45a2	A287V	# |---->Altered Metal_binding (Pr = 0.00)<---------------------------------------------------------|
Brotula_barbata_slc45a2	A287V	# |
Brotula_barbata_slc45a2	A287V	# |---->Altered PTM_site (Pr = 0.27)
Brotula_barbata_slc45a2	A287V	# |---->Gain of Phosphorylation at S283 (Pr = 0.27 | P = 0.02)
Brotula_barbata_slc45a2	A287V	# |---->Gain of Proteolytic_cleavage at R289 (Pr = 0.12 | P = 0.03)
Brotula_barbata_slc45a2	V307I	0.082	Loss of O-linked_glycosylation at T306 (Pr = 0.21 | P = 0.02)	Altered Motifs (ELME000053:GSK3 phosphorylation recognition site; ELME000136:The Class IV WW domain interaction motif is recognised primarily by the Pin1 phosphorylation-dependent prolyl isomerase.; ELME000159:Proline-Directed Kinase (e.g. MAPK) phosphorylation site in higher eukaryotes.)	Predicted conservation scores
Brotula_barbata_slc45a2	V307I	# Altered Effect (Pr = 0.28)
Brotula_barbata_slc45a2	V307I	# |---->Altered Motifs (ELME000053|ELME000136|ELME000159)
Brotula_barbata_slc45a2	V307I	# |---->Altered Structure_and_dynamics (Pr = 0.28)-------------------------------------------------------|
Brotula_barbata_slc45a2	V307I	# | |---->Altered Secondary_structure (Pr = 0.23) |
Brotula_barbata_slc45a2	V307I	# | | |
Brotula_barbata_slc45a2	V307I	# | |---->Altered Stability_and_conformational_flexibility (Pr = 0.28) |
Brotula_barbata_slc45a2	V307I	# | | |---->Altered Conformational_flexibility (Pr = 0.28) |
Brotula_barbata_slc45a2	V307I	# | | |
Brotula_barbata_slc45a2	V307I	# | |---->Altered Special_structural_signatures (Pr = 0.03) |
Brotula_barbata_slc45a2	V307I	# | |---->Altered Signal_peptide (Pr = 0.00) |
Brotula_barbata_slc45a2	V307I	# | | |
Brotula_barbata_slc45a2	V307I	# | |---->Altered Transmembrane_protein (Pr = 0.03) |
Brotula_barbata_slc45a2	V307I	# | |
Brotula_barbata_slc45a2	V307I	# |---->Altered Functional_residue (Pr = 0.21) |
Brotula_barbata_slc45a2	V307I	# |---->Altered Macromolecular_binding (Pr = 0.02) |
Brotula_barbata_slc45a2	V307I	# | |---->Altered Protein_binding (Pr = 0.02) |
Brotula_barbata_slc45a2	V307I	# | |---->Altered Disordered_interface (Pr = 0.02) |
Brotula_barbata_slc45a2	V307I	# | | |
Brotula_barbata_slc45a2	V307I	# | |---->Altered Ordered_interface (Pr = 0.02) |
Brotula_barbata_slc45a2	V307I	# | |
Brotula_barbata_slc45a2	V307I	# |---->Altered Metal_binding (Pr = 0.00)<---------------------------------------------------------|
Brotula_barbata_slc45a2	V307I	# |
Brotula_barbata_slc45a2	V307I	# |---->Altered PTM_site (Pr = 0.21)
Brotula_barbata_slc45a2	V307I	# |---->Loss of O-linked_glycosylation at T306 (Pr = 0.21 | P = 0.02)
Brotula_barbata_slc45a2	P309S	0.319	Gain of Helix (Pr = 0.28 | P = 0.02); Loss of O-linked_glycosylation at T306 (Pr = 0.25 | P = 0.01)	Altered Motifs (ELME000053:GSK3 phosphorylation recognition site; ELME000136:The Class IV WW domain interaction motif is recognised primarily by the Pin1 phosphorylation-dependent prolyl isomerase.; ELME000159:Proline-Directed Kinase (e.g. MAPK) phosphorylation site in higher eukaryotes.; ELME000240:The USP7 NTD domain binding motif variant based on the EBV EBNA1 interaction.)	Predicted conservation scores
Brotula_barbata_slc45a2	P309S	# Altered Effect (Pr = 0.28)
Brotula_barbata_slc45a2	P309S	# |---->Altered Motifs (ELME000053|ELME000136|ELME000159|ELME000240)
Brotula_barbata_slc45a2	P309S	# |---->Altered Structure_and_dynamics (Pr = 0.28)-------------------------------------------------------|
Brotula_barbata_slc45a2	P309S	# | |---->Altered Secondary_structure (Pr = 0.28) |
Brotula_barbata_slc45a2	P309S	# | | |---->Gain of Helix (Pr = 0.28 | P = 0.02) |
Brotula_barbata_slc45a2	P309S	# | | |
Brotula_barbata_slc45a2	P309S	# | |---->Altered Stability_and_conformational_flexibility (Pr = 0.16) |
Brotula_barbata_slc45a2	P309S	# | | |---->Altered Conformational_flexibility (Pr = 0.16) |
Brotula_barbata_slc45a2	P309S	# | | |
Brotula_barbata_slc45a2	P309S	# | |---->Altered Special_structural_signatures (Pr = 0.04) |
Brotula_barbata_slc45a2	P309S	# | |---->Altered Signal_peptide (Pr = 0.00) |
Brotula_barbata_slc45a2	P309S	# | | |
Brotula_barbata_slc45a2	P309S	# | |---->Altered Transmembrane_protein (Pr = 0.04) |
Brotula_barbata_slc45a2	P309S	# | |
Brotula_barbata_slc45a2	P309S	# |---->Altered Functional_residue (Pr = 0.25) |
Brotula_barbata_slc45a2	P309S	# |---->Altered Macromolecular_binding (Pr = 0.02) |
Brotula_barbata_slc45a2	P309S	# | |---->Altered Protein_binding (Pr = 0.02) |
Brotula_barbata_slc45a2	P309S	# | |---->Altered Disordered_interface (Pr = 0.02) |
Brotula_barbata_slc45a2	P309S	# | | |
Brotula_barbata_slc45a2	P309S	# | |---->Altered Ordered_interface (Pr = 0.02) |
Brotula_barbata_slc45a2	P309S	# | |
Brotula_barbata_slc45a2	P309S	# |---->Altered Metal_binding (Pr = 0.00)<---------------------------------------------------------|
Brotula_barbata_slc45a2	P309S	# |
Brotula_barbata_slc45a2	P309S	# |---->Altered PTM_site (Pr = 0.25)
Brotula_barbata_slc45a2	P309S	# |---->Loss of O-linked_glycosylation at T306 (Pr = 0.25 | P = 0.01)
Brotula_barbata_slc45a2	V311A	0.202	Gain of Helix (Pr = 0.27 | P = 0.03); Loss of O-linked_glycosylation at T306 (Pr = 0.21 | P = 0.02)	Altered Motifs (ELME000159:Proline-Directed Kinase (e.g. MAPK) phosphorylation site in higher eukaryotes.)	Predicted conservation scores
Brotula_barbata_slc45a2	V311A	# Altered Effect (Pr = 0.27)
Brotula_barbata_slc45a2	V311A	# |---->Altered Motifs (ELME000159)
Brotula_barbata_slc45a2	V311A	# |---->Altered Structure_and_dynamics (Pr = 0.27)-------------------------------------------------------|
Brotula_barbata_slc45a2	V311A	# | |---->Altered Secondary_structure (Pr = 0.27) |
Brotula_barbata_slc45a2	V311A	# | | |---->Gain of Helix (Pr = 0.27 | P = 0.03) |
Brotula_barbata_slc45a2	V311A	# | | |
Brotula_barbata_slc45a2	V311A	# | |---->Altered Stability_and_conformational_flexibility (Pr = 0.18) |
Brotula_barbata_slc45a2	V311A	# | | |---->Altered Conformational_flexibility (Pr = 0.18) |
Brotula_barbata_slc45a2	V311A	# | | |
Brotula_barbata_slc45a2	V311A	# | |---->Altered Special_structural_signatures (Pr = 0.05) |
Brotula_barbata_slc45a2	V311A	# | |---->Altered Signal_peptide (Pr = 0.00) |
Brotula_barbata_slc45a2	V311A	# | | |
Brotula_barbata_slc45a2	V311A	# | |---->Altered Transmembrane_protein (Pr = 0.05) |
Brotula_barbata_slc45a2	V311A	# | |
Brotula_barbata_slc45a2	V311A	# |---->Altered Functional_residue (Pr = 0.21) |
Brotula_barbata_slc45a2	V311A	# |---->Altered Macromolecular_binding (Pr = 0.02) |
Brotula_barbata_slc45a2	V311A	# | |---->Altered Protein_binding (Pr = 0.02) |
Brotula_barbata_slc45a2	V311A	# | |---->Altered Disordered_interface (Pr = 0.02) |
Brotula_barbata_slc45a2	V311A	# | | |
Brotula_barbata_slc45a2	V311A	# | |---->Altered Ordered_interface (Pr = 0.01) |
Brotula_barbata_slc45a2	V311A	# | |
Brotula_barbata_slc45a2	V311A	# |---->Altered Metal_binding (Pr = 0.00)<---------------------------------------------------------|
Brotula_barbata_slc45a2	V311A	# |
Brotula_barbata_slc45a2	V311A	# |---->Altered PTM_site (Pr = 0.21)
Brotula_barbata_slc45a2	V311A	# |---->Loss of O-linked_glycosylation at T306 (Pr = 0.21 | P = 0.02)
Brotula_barbata_slc45a2	A312M	0.470	Loss of O-linked_glycosylation at T310 (Pr = 0.21 | P = 0.02)	Altered Motifs (ELME000239:The USP7 NTD domain binding motif variant based on the MDM2 and P53 interactions.; ELME000336:NEK2 phosphorylation motif with preferred Phe - Leu or Met in the -3 position to compensate for less favorable residues in the +1 and +2 position.)	Predicted conservation scores
Brotula_barbata_slc45a2	A312M	# Altered Effect (Pr = 0.25)
Brotula_barbata_slc45a2	A312M	# |---->Altered Motifs (ELME000239|ELME000336)
Brotula_barbata_slc45a2	A312M	# |---->Altered Structure_and_dynamics (Pr = 0.25)-------------------------------------------------------|
Brotula_barbata_slc45a2	A312M	# | |---->Altered Secondary_structure (Pr = 0.25) |
Brotula_barbata_slc45a2	A312M	# | | |
Brotula_barbata_slc45a2	A312M	# | |---->Altered Stability_and_conformational_flexibility (Pr = 0.23) |
Brotula_barbata_slc45a2	A312M	# | | |---->Altered Conformational_flexibility (Pr = 0.23) |
Brotula_barbata_slc45a2	A312M	# | | |
Brotula_barbata_slc45a2	A312M	# | |---->Altered Special_structural_signatures (Pr = 0.05) |
Brotula_barbata_slc45a2	A312M	# | |---->Altered Signal_peptide (Pr = 0.00) |
Brotula_barbata_slc45a2	A312M	# | | |
Brotula_barbata_slc45a2	A312M	# | |---->Altered Transmembrane_protein (Pr = 0.05) |
Brotula_barbata_slc45a2	A312M	# | |
Brotula_barbata_slc45a2	A312M	# |---->Altered Functional_residue (Pr = 0.21) |
Brotula_barbata_slc45a2	A312M	# |---->Altered Macromolecular_binding (Pr = 0.02) |
Brotula_barbata_slc45a2	A312M	# | |---->Altered Protein_binding (Pr = 0.02) |
Brotula_barbata_slc45a2	A312M	# | |---->Altered Disordered_interface (Pr = 0.02) |
Brotula_barbata_slc45a2	A312M	# | | |
Brotula_barbata_slc45a2	A312M	# | |---->Altered Ordered_interface (Pr = 0.01) |
Brotula_barbata_slc45a2	A312M	# | |
Brotula_barbata_slc45a2	A312M	# |---->Altered Metal_binding (Pr = 0.00)<---------------------------------------------------------|
Brotula_barbata_slc45a2	A312M	# |
Brotula_barbata_slc45a2	A312M	# |---->Altered PTM_site (Pr = 0.21)
Brotula_barbata_slc45a2	A312M	# |---->Loss of O-linked_glycosylation at T310 (Pr = 0.21 | P = 0.02)
Brotula_barbata_slc45a2	A354D	0.381	Gain of B-factor (Pr = 0.27 | P = 0.01); Gain of GPI-anchor_amidation at N351 (Pr = 0.02 | P = 0.02)	Altered Motifs (None)	Predicted conservation scores
Brotula_barbata_slc45a2	A354D	# Altered Effect (Pr = 0.29)
Brotula_barbata_slc45a2	A354D	# |---->Altered Motifs (None)
Brotula_barbata_slc45a2	A354D	# |---->Altered Structure_and_dynamics (Pr = 0.29)-------------------------------------------------------|
Brotula_barbata_slc45a2	A354D	# | |---->Altered Secondary_structure (Pr = 0.25) |
Brotula_barbata_slc45a2	A354D	# | | |
Brotula_barbata_slc45a2	A354D	# | |---->Altered Stability_and_conformational_flexibility (Pr = 0.29) |
Brotula_barbata_slc45a2	A354D	# | | |---->Altered Conformational_flexibility (Pr = 0.29) |
Brotula_barbata_slc45a2	A354D	# | | |---->Gain of B-factor (Pr = 0.27 | P = 0.01) |
Brotula_barbata_slc45a2	A354D	# | | |
Brotula_barbata_slc45a2	A354D	# | |---->Altered Special_structural_signatures (Pr = 0.07) |
Brotula_barbata_slc45a2	A354D	# | |---->Altered Signal_peptide (Pr = 0.00) |
Brotula_barbata_slc45a2	A354D	# | | |
Brotula_barbata_slc45a2	A354D	# | |---->Altered Transmembrane_protein (Pr = 0.07) |
Brotula_barbata_slc45a2	A354D	# | |
Brotula_barbata_slc45a2	A354D	# |---->Altered Functional_residue (Pr = 0.16) |
Brotula_barbata_slc45a2	A354D	# |---->Altered Macromolecular_binding (Pr = 0.16) |
Brotula_barbata_slc45a2	A354D	# | |---->Altered Protein_binding (Pr = 0.16) |
Brotula_barbata_slc45a2	A354D	# | |---->Altered Disordered_interface (Pr = 0.16) |
Brotula_barbata_slc45a2	A354D	# | | |
Brotula_barbata_slc45a2	A354D	# | |---->Altered Ordered_interface (Pr = 0.03) |
Brotula_barbata_slc45a2	A354D	# | |
Brotula_barbata_slc45a2	A354D	# |---->Altered Metal_binding (Pr = 0.01)<---------------------------------------------------------|
Brotula_barbata_slc45a2	A354D	# |
Brotula_barbata_slc45a2	A354D	# |---->Altered PTM_site (Pr = 0.10)
Brotula_barbata_slc45a2	A354D	# |---->Gain of GPI-anchor_amidation at N351 (Pr = 0.02 | P = 0.02)
Brotula_barbata_slc45a2	F360L	0.372	Altered Calmodulin_binding (Pr = 0.16 | P = 0.05); Loss of Proteolytic_cleavage at R361 (Pr = 0.11 | P = 0.04)	Altered Motifs (ELME000008:Main preference for PKA-type AGC kinase phosphorylation.; ELME000045:The nuclear receptor box motif (LXXLL) confers binding to nuclear receptors.; ELME000146:Subtilisin/kexin isozyme-1 (SKI1) cleavage site ([RK]-X-[hydrophobic]-[LTKF]-|-X); ELME000231:An RxxL-based motif that binds to the Cdh1 and Cdc20 components of APC/C thereby targeting the protein for destruction in a cell cycle dependent manner; PS00005:Protein kinase C phosphorylation site)	Predicted conservation scores
Brotula_barbata_slc45a2	F360L	# Altered Effect (Pr = 0.28)
Brotula_barbata_slc45a2	F360L	# |---->Altered Motifs (ELME000008|ELME000045|ELME000146|ELME000231|PS00005)
Brotula_barbata_slc45a2	F360L	# |---->Altered Structure_and_dynamics (Pr = 0.28)-------------------------------------------------------|
Brotula_barbata_slc45a2	F360L	# | |---->Altered Secondary_structure (Pr = 0.23) |
Brotula_barbata_slc45a2	F360L	# | | |
Brotula_barbata_slc45a2	F360L	# | |---->Altered Stability_and_conformational_flexibility (Pr = 0.28) |
Brotula_barbata_slc45a2	F360L	# | | |---->Altered Conformational_flexibility (Pr = 0.28) |
Brotula_barbata_slc45a2	F360L	# | | |
Brotula_barbata_slc45a2	F360L	# | |---->Altered Special_structural_signatures (Pr = 0.05) |
Brotula_barbata_slc45a2	F360L	# | |---->Altered Signal_peptide (Pr = 0.00) |
Brotula_barbata_slc45a2	F360L	# | | |
Brotula_barbata_slc45a2	F360L	# | |---->Altered Transmembrane_protein (Pr = 0.05) |
Brotula_barbata_slc45a2	F360L	# | |
Brotula_barbata_slc45a2	F360L	# |---->Altered Functional_residue (Pr = 0.16) |
Brotula_barbata_slc45a2	F360L	# |---->Altered Macromolecular_binding (Pr = 0.16) |
Brotula_barbata_slc45a2	F360L	# | |---->Altered Protein_binding (Pr = 0.16) |
Brotula_barbata_slc45a2	F360L	# | |---->Altered Disordered_interface (Pr = 0.16) |
Brotula_barbata_slc45a2	F360L	# | | |---->Altered Calmodulin_binding (Pr = 0.16 | P = 0.05) |
Brotula_barbata_slc45a2	F360L	# | | |
Brotula_barbata_slc45a2	F360L	# | |---->Altered Ordered_interface (Pr = 0.05) |
Brotula_barbata_slc45a2	F360L	# | |
Brotula_barbata_slc45a2	F360L	# |---->Altered Metal_binding (Pr = 0.01)<---------------------------------------------------------|
Brotula_barbata_slc45a2	F360L	# |
Brotula_barbata_slc45a2	F360L	# |---->Altered PTM_site (Pr = 0.11)
Brotula_barbata_slc45a2	F360L	# |---->Loss of Proteolytic_cleavage at R361 (Pr = 0.11 | P = 0.04)
Brotula_barbata_slc45a2	I367F	0.844		Altered Motifs (ELME000231:An RxxL-based motif that binds to the Cdh1 and Cdc20 components of APC/C thereby targeting the protein for destruction in a cell cycle dependent manner)	Predicted conservation scores
Brotula_barbata_slc45a2	I367F	# Altered Effect (Pr = 0.26)
Brotula_barbata_slc45a2	I367F	# |---->Altered Motifs (ELME000231)
Brotula_barbata_slc45a2	I367F	# |---->Altered Structure_and_dynamics (Pr = 0.26)-------------------------------------------------------|
Brotula_barbata_slc45a2	I367F	# | |---->Altered Secondary_structure (Pr = 0.26) |
Brotula_barbata_slc45a2	I367F	# | | |
Brotula_barbata_slc45a2	I367F	# | |---->Altered Stability_and_conformational_flexibility (Pr = 0.13) |
Brotula_barbata_slc45a2	I367F	# | | |---->Altered Conformational_flexibility (Pr = 0.13) |
Brotula_barbata_slc45a2	I367F	# | | |
Brotula_barbata_slc45a2	I367F	# | |---->Altered Special_structural_signatures (Pr = 0.06) |
Brotula_barbata_slc45a2	I367F	# | |---->Altered Signal_peptide (Pr = 0.00) |
Brotula_barbata_slc45a2	I367F	# | | |
Brotula_barbata_slc45a2	I367F	# | |---->Altered Transmembrane_protein (Pr = 0.06) |
Brotula_barbata_slc45a2	I367F	# | |
Brotula_barbata_slc45a2	I367F	# |---->Altered Functional_residue (Pr = 0.14) |
Brotula_barbata_slc45a2	I367F	# |---->Altered Macromolecular_binding (Pr = 0.14) |
Brotula_barbata_slc45a2	I367F	# | |---->Altered Protein_binding (Pr = 0.14) |
Brotula_barbata_slc45a2	I367F	# | |---->Altered Disordered_interface (Pr = 0.14) |
Brotula_barbata_slc45a2	I367F	# | | |
Brotula_barbata_slc45a2	I367F	# | |---->Altered Ordered_interface (Pr = 0.05) |
Brotula_barbata_slc45a2	I367F	# | |
Brotula_barbata_slc45a2	I367F	# |---->Altered Metal_binding (Pr = 0.01)<---------------------------------------------------------|
Brotula_barbata_slc45a2	I367F	# |
Brotula_barbata_slc45a2	I367F	# |---->Altered PTM_site (Pr = 0.08)
Brotula_barbata_slc45a2	N369S	0.282	Gain of Helix (Pr = 0.28 | P = 0.03)	Altered Motifs (None)	Predicted conservation scores
Brotula_barbata_slc45a2	N369S	# Altered Effect (Pr = 0.28)
Brotula_barbata_slc45a2	N369S	# |---->Altered Motifs (None)
Brotula_barbata_slc45a2	N369S	# |---->Altered Structure_and_dynamics (Pr = 0.28)-------------------------------------------------------|
Brotula_barbata_slc45a2	N369S	# | |---->Altered Secondary_structure (Pr = 0.28) |
Brotula_barbata_slc45a2	N369S	# | | |---->Gain of Helix (Pr = 0.28 | P = 0.03) |
Brotula_barbata_slc45a2	N369S	# | | |
Brotula_barbata_slc45a2	N369S	# | |---->Altered Stability_and_conformational_flexibility (Pr = 0.13) |
Brotula_barbata_slc45a2	N369S	# | | |---->Altered Conformational_flexibility (Pr = 0.13) |
Brotula_barbata_slc45a2	N369S	# | | |
Brotula_barbata_slc45a2	N369S	# | |---->Altered Special_structural_signatures (Pr = 0.06) |
Brotula_barbata_slc45a2	N369S	# | |---->Altered Signal_peptide (Pr = 0.00) |
Brotula_barbata_slc45a2	N369S	# | | |
Brotula_barbata_slc45a2	N369S	# | |---->Altered Transmembrane_protein (Pr = 0.06) |
Brotula_barbata_slc45a2	N369S	# | |
Brotula_barbata_slc45a2	N369S	# |---->Altered Functional_residue (Pr = 0.11) |
Brotula_barbata_slc45a2	N369S	# |---->Altered Macromolecular_binding (Pr = 0.11) |
Brotula_barbata_slc45a2	N369S	# | |---->Altered Protein_binding (Pr = 0.11) |
Brotula_barbata_slc45a2	N369S	# | |---->Altered Disordered_interface (Pr = 0.11) |
Brotula_barbata_slc45a2	N369S	# | | |
Brotula_barbata_slc45a2	N369S	# | |---->Altered Ordered_interface (Pr = 0.09) |
Brotula_barbata_slc45a2	N369S	# | |
Brotula_barbata_slc45a2	N369S	# |---->Altered Metal_binding (Pr = 0.01)<---------------------------------------------------------|
Brotula_barbata_slc45a2	N369S	# |
Brotula_barbata_slc45a2	N369S	# |---->Altered PTM_site (Pr = 0.08)
Brotula_barbata_slc45a2	E411D	0.244	Loss of N-linked_glycosylation at N413 (Pr = 0.25 | P = 1.1e-03); Loss of GPI-anchor_amidation at N413 (Pr = 0.02 | P = 0.02)	Altered Motifs (ELME000081:Src-family Src Homology 2 (SH2) domains binding motif.; PS00008:N-myristoylation site)	Predicted conservation scores
Brotula_barbata_slc45a2	E411D	# Altered Effect (Pr = 0.26)
Brotula_barbata_slc45a2	E411D	# |---->Altered Motifs (ELME000081|PS00008)
Brotula_barbata_slc45a2	E411D	# |---->Altered Structure_and_dynamics (Pr = 0.26)-------------------------------------------------------|
Brotula_barbata_slc45a2	E411D	# | |---->Altered Secondary_structure (Pr = 0.25) |
Brotula_barbata_slc45a2	E411D	# | | |
Brotula_barbata_slc45a2	E411D	# | |---->Altered Stability_and_conformational_flexibility (Pr = 0.26) |
Brotula_barbata_slc45a2	E411D	# | | |---->Altered Conformational_flexibility (Pr = 0.26) |
Brotula_barbata_slc45a2	E411D	# | | |
Brotula_barbata_slc45a2	E411D	# | |---->Altered Special_structural_signatures (Pr = 0.17) |
Brotula_barbata_slc45a2	E411D	# | |---->Altered Signal_peptide (Pr = 0.00) |
Brotula_barbata_slc45a2	E411D	# | | |
Brotula_barbata_slc45a2	E411D	# | |---->Altered Transmembrane_protein (Pr = 0.17) |
Brotula_barbata_slc45a2	E411D	# | |
Brotula_barbata_slc45a2	E411D	# |---->Altered Functional_residue (Pr = 0.25) |
Brotula_barbata_slc45a2	E411D	# |---->Altered Macromolecular_binding (Pr = 0.17) |
Brotula_barbata_slc45a2	E411D	# | |---->Altered Protein_binding (Pr = 0.17) |
Brotula_barbata_slc45a2	E411D	# | |---->Altered Disordered_interface (Pr = 0.17) |
Brotula_barbata_slc45a2	E411D	# | | |
Brotula_barbata_slc45a2	E411D	# | |---->Altered Ordered_interface (Pr = 0.15) |
Brotula_barbata_slc45a2	E411D	# | |
Brotula_barbata_slc45a2	E411D	# |---->Altered Metal_binding (Pr = 0.11)<---------------------------------------------------------|
Brotula_barbata_slc45a2	E411D	# |
Brotula_barbata_slc45a2	E411D	# |---->Altered PTM_site (Pr = 0.25)
Brotula_barbata_slc45a2	E411D	# |---->Loss of GPI-anchor_amidation at N413 (Pr = 0.02 | P = 0.02)
Brotula_barbata_slc45a2	E411D	# |---->Loss of N-linked_glycosylation at N413 (Pr = 0.25 | P = 1.1e-03)
Brotula_barbata_slc45a2	M460V	0.562	Loss of Helix (Pr = 0.28 | P = 0.02); Altered Transmembrane_region (Pr = 0.04 | P = 6.5e-04)	Altered Motifs (ELME000137:Protein phosphatase 1 catalytic subunit (PP1c) interacting motif binds targeting proteins that dock to the substrate for dephosphorylation. The motif defined is [RK]{0 -1}[VI][^P][FW].; ELME000182:STAT5 Src Homology 2 (SH2) domain binding motif.; ELME000328:Fxxx[WF] motifs are present in Pex19 and S. cerevisiae Pex5 cytosolic receptors that bind to peroxisomal membrane docking member - Pex14)	Predicted conservation scores
Brotula_barbata_slc45a2	M460V	# Altered Effect (Pr = 0.28)
Brotula_barbata_slc45a2	M460V	# |---->Altered Motifs (ELME000137|ELME000182|ELME000328)
Brotula_barbata_slc45a2	M460V	# |---->Altered Structure_and_dynamics (Pr = 0.28)-------------------------------------------------------|
Brotula_barbata_slc45a2	M460V	# | |---->Altered Secondary_structure (Pr = 0.28) |
Brotula_barbata_slc45a2	M460V	# | | |---->Loss of Helix (Pr = 0.28 | P = 0.02) |
Brotula_barbata_slc45a2	M460V	# | | |
Brotula_barbata_slc45a2	M460V	# | |---->Altered Stability_and_conformational_flexibility (Pr = 0.11) |
Brotula_barbata_slc45a2	M460V	# | | |---->Altered Conformational_flexibility (Pr = 0.11) |
Brotula_barbata_slc45a2	M460V	# | | |
Brotula_barbata_slc45a2	M460V	# | |---->Altered Special_structural_signatures (Pr = 0.07) |
Brotula_barbata_slc45a2	M460V	# | |---->Altered Signal_peptide (Pr = 0.00) |
Brotula_barbata_slc45a2	M460V	# | | |
Brotula_barbata_slc45a2	M460V	# | |---->Altered Transmembrane_protein (Pr = 0.07) |
Brotula_barbata_slc45a2	M460V	# | |---->Altered Transmembrane_region (Pr = 0.04 | P = 6.5e-04) |
Brotula_barbata_slc45a2	M460V	# | |
Brotula_barbata_slc45a2	M460V	# |---->Altered Functional_residue (Pr = 0.21) |
Brotula_barbata_slc45a2	M460V	# |---->Altered Macromolecular_binding (Pr = 0.21) |
Brotula_barbata_slc45a2	M460V	# | |---->Altered Protein_binding (Pr = 0.21) |
Brotula_barbata_slc45a2	M460V	# | |---->Altered Disordered_interface (Pr = 0.02) |
Brotula_barbata_slc45a2	M460V	# | | |
Brotula_barbata_slc45a2	M460V	# | |---->Altered Ordered_interface (Pr = 0.21) |
Brotula_barbata_slc45a2	M460V	# | |
Brotula_barbata_slc45a2	M460V	# |---->Altered Metal_binding (Pr = 0.02)<---------------------------------------------------------|
Brotula_barbata_slc45a2	M460V	# |
Brotula_barbata_slc45a2	M460V	# |---->Altered PTM_site (Pr = 0.03)
Brotula_barbata_slc45a2	F463L	0.370	Altered Transmembrane_region (Pr = 0.04 | P = 5.7e-04)	Altered Motifs (ELME000120:Tyrosine-based sorting signal responsible for the interaction with mu subunit of AP (Adaptor Protein) complex; ELME000182:STAT5 Src Homology 2 (SH2) domain binding motif.; ELME000317:Motif binding to the dorsal surface of eIF4E.; ELME000328:Fxxx[WF] motifs are present in Pex19 and S. cerevisiae Pex5 cytosolic receptors that bind to peroxisomal membrane docking member - Pex14)	Predicted conservation scores
Brotula_barbata_slc45a2	F463L	# Altered Effect (Pr = 0.21)
Brotula_barbata_slc45a2	F463L	# |---->Altered Motifs (ELME000120|ELME000182|ELME000317|ELME000328)
Brotula_barbata_slc45a2	F463L	# |---->Altered Structure_and_dynamics (Pr = 0.12)-------------------------------------------------------|
Brotula_barbata_slc45a2	F463L	# | |---->Altered Secondary_structure (Pr = 0.08) |
Brotula_barbata_slc45a2	F463L	# | | |
Brotula_barbata_slc45a2	F463L	# | |---->Altered Stability_and_conformational_flexibility (Pr = 0.12) |
Brotula_barbata_slc45a2	F463L	# | | |---->Altered Conformational_flexibility (Pr = 0.12) |
Brotula_barbata_slc45a2	F463L	# | | |
Brotula_barbata_slc45a2	F463L	# | |---->Altered Special_structural_signatures (Pr = 0.04) |
Brotula_barbata_slc45a2	F463L	# | |---->Altered Signal_peptide (Pr = 0.00) |
Brotula_barbata_slc45a2	F463L	# | | |
Brotula_barbata_slc45a2	F463L	# | |---->Altered Transmembrane_protein (Pr = 0.04) |
Brotula_barbata_slc45a2	F463L	# | |---->Altered Transmembrane_region (Pr = 0.04 | P = 5.7e-04) |
Brotula_barbata_slc45a2	F463L	# | |
Brotula_barbata_slc45a2	F463L	# |---->Altered Functional_residue (Pr = 0.21) |
Brotula_barbata_slc45a2	F463L	# |---->Altered Macromolecular_binding (Pr = 0.21) |
Brotula_barbata_slc45a2	F463L	# | |---->Altered Protein_binding (Pr = 0.21) |
Brotula_barbata_slc45a2	F463L	# | |---->Altered Disordered_interface (Pr = 0.02) |
Brotula_barbata_slc45a2	F463L	# | | |
Brotula_barbata_slc45a2	F463L	# | |---->Altered Ordered_interface (Pr = 0.21) |
Brotula_barbata_slc45a2	F463L	# | |
Brotula_barbata_slc45a2	F463L	# |---->Altered Metal_binding (Pr = 0.02)<---------------------------------------------------------|
Brotula_barbata_slc45a2	F463L	# |
Brotula_barbata_slc45a2	F463L	# |---->Altered PTM_site (Pr = 0.02)
Brotula_barbata_slc45a2	R508Q	0.139	Loss of Helix (Pr = 0.28 | P = 0.03); Gain of B-factor (Pr = 0.26 | P = 0.02); Altered Cytoplasmic_loop (Pr = 0.10 | P = 0.04); Gain of Pyrrolidone_carboxylic_acid at R508 (Pr = 0.05 | P = 0.04); Gain of Sulfation at Y506 (Pr = 0.01 | P = 0.05)	Altered Motifs (None)	Predicted conservation scores
Brotula_barbata_slc45a2	R508Q	# Altered Effect (Pr = 0.29)
Brotula_barbata_slc45a2	R508Q	# |---->Altered Motifs (None)
Brotula_barbata_slc45a2	R508Q	# |---->Altered Structure_and_dynamics (Pr = 0.29)-------------------------------------------------------|
Brotula_barbata_slc45a2	R508Q	# | |---->Altered Secondary_structure (Pr = 0.28) |
Brotula_barbata_slc45a2	R508Q	# | | |---->Loss of Helix (Pr = 0.28 | P = 0.03) |
Brotula_barbata_slc45a2	R508Q	# | | |
Brotula_barbata_slc45a2	R508Q	# | |---->Altered Stability_and_conformational_flexibility (Pr = 0.29) |
Brotula_barbata_slc45a2	R508Q	# | | |---->Altered Conformational_flexibility (Pr = 0.29) |
Brotula_barbata_slc45a2	R508Q	# | | |---->Gain of B-factor (Pr = 0.26 | P = 0.02) |
Brotula_barbata_slc45a2	R508Q	# | | |
Brotula_barbata_slc45a2	R508Q	# | |---->Altered Special_structural_signatures (Pr = 0.10) |
Brotula_barbata_slc45a2	R508Q	# | |---->Altered Signal_peptide (Pr = 0.00) |
Brotula_barbata_slc45a2	R508Q	# | | |
Brotula_barbata_slc45a2	R508Q	# | |---->Altered Transmembrane_protein (Pr = 0.10) |
Brotula_barbata_slc45a2	R508Q	# | |---->Altered Non-cytoplasmic_loop (Pr = 0.10 | P = 0.04) |
Brotula_barbata_slc45a2	R508Q	# | |
Brotula_barbata_slc45a2	R508Q	# |---->Altered Functional_residue (Pr = 0.14) |
Brotula_barbata_slc45a2	R508Q	# |---->Altered Macromolecular_binding (Pr = 0.14) |
Brotula_barbata_slc45a2	R508Q	# | |---->Altered Protein_binding (Pr = 0.14) |
Brotula_barbata_slc45a2	R508Q	# | |---->Altered Disordered_interface (Pr = 0.09) |
Brotula_barbata_slc45a2	R508Q	# | | |
Brotula_barbata_slc45a2	R508Q	# | |---->Altered Ordered_interface (Pr = 0.14) |
Brotula_barbata_slc45a2	R508Q	# | |
Brotula_barbata_slc45a2	R508Q	# |---->Altered Metal_binding (Pr = 0.02)<---------------------------------------------------------|
Brotula_barbata_slc45a2	R508Q	# |
Brotula_barbata_slc45a2	R508Q	# |---->Altered PTM_site (Pr = 0.12)
Brotula_barbata_slc45a2	R508Q	# |---->Gain of Pyrrolidone_carboxylic_acid at R508 (Pr = 0.05 | P = 0.04)
Brotula_barbata_slc45a2	R508Q	# |---->Gain of Sulfation at Y506 (Pr = 0.01 | P = 0.05)
Brotula_barbata_slc45a2	H517R	0.177	Loss of Loop (Pr = 0.28 | P = 0.02); Gain of ADP-ribosylation at H517 (Pr = 0.20 | P = 0.04); Altered Cytoplasmic_loop (Pr = 0.10 | P = 0.04)	Altered Motifs (ELME000062:Secondary preference for PKA-type AGC kinase phosphorylation.)	Predicted conservation scores
Brotula_barbata_slc45a2	H517R	# Altered Effect (Pr = 0.28)
Brotula_barbata_slc45a2	H517R	# |---->Altered Motifs (ELME000062)
Brotula_barbata_slc45a2	H517R	# |---->Altered Structure_and_dynamics (Pr = 0.28)-------------------------------------------------------|
Brotula_barbata_slc45a2	H517R	# | |---->Altered Secondary_structure (Pr = 0.28) |
Brotula_barbata_slc45a2	H517R	# | | |---->Loss of Loop (Pr = 0.28 | P = 0.02) |
Brotula_barbata_slc45a2	H517R	# | | |
Brotula_barbata_slc45a2	H517R	# | |---->Altered Stability_and_conformational_flexibility (Pr = 0.24) |
Brotula_barbata_slc45a2	H517R	# | | |---->Altered Conformational_flexibility (Pr = 0.24) |
Brotula_barbata_slc45a2	H517R	# | | |
Brotula_barbata_slc45a2	H517R	# | |---->Altered Special_structural_signatures (Pr = 0.10) |
Brotula_barbata_slc45a2	H517R	# | |---->Altered Signal_peptide (Pr = 0.00) |
Brotula_barbata_slc45a2	H517R	# | | |
Brotula_barbata_slc45a2	H517R	# | |---->Altered Transmembrane_protein (Pr = 0.10) |
Brotula_barbata_slc45a2	H517R	# | |---->Altered Non-cytoplasmic_loop (Pr = 0.10 | P = 0.04) |
Brotula_barbata_slc45a2	H517R	# | |
Brotula_barbata_slc45a2	H517R	# |---->Altered Functional_residue (Pr = 0.20) |
Brotula_barbata_slc45a2	H517R	# |---->Altered Macromolecular_binding (Pr = 0.03) |
Brotula_barbata_slc45a2	H517R	# | |---->Altered Protein_binding (Pr = 0.03) |
Brotula_barbata_slc45a2	H517R	# | |---->Altered Disordered_interface (Pr = 0.03) |
Brotula_barbata_slc45a2	H517R	# | | |
Brotula_barbata_slc45a2	H517R	# | |---->Altered Ordered_interface (Pr = 0.03) |
Brotula_barbata_slc45a2	H517R	# | |
Brotula_barbata_slc45a2	H517R	# |---->Altered Metal_binding (Pr = 0.02)<---------------------------------------------------------|
Brotula_barbata_slc45a2	H517R	# |
Brotula_barbata_slc45a2	H517R	# |---->Altered PTM_site (Pr = 0.20)
Brotula_barbata_slc45a2	H517R	# |---->Gain of ADP-ribosylation at H517 (Pr = 0.20 | P = 0.04)
Brotula_barbata_slc45a2	S519T	0.103	Loss of B-factor (Pr = 0.27 | P = 0.03); Gain of Pyrrolidone_carboxylic_acid at Q524 (Pr = 0.06 | P = 0.03)	Altered Motifs (ELME000063:CK1 phosphorylation site; ELME000136:The Class IV WW domain interaction motif is recognised primarily by the Pin1 phosphorylation-dependent prolyl isomerase.; ELME000159:Proline-Directed Kinase (e.g. MAPK) phosphorylation site in higher eukaryotes.)	Predicted conservation scores
Brotula_barbata_slc45a2	S519T	# Altered Effect (Pr = 0.27)
Brotula_barbata_slc45a2	S519T	# |---->Altered Motifs (ELME000063|ELME000136|ELME000159)
Brotula_barbata_slc45a2	S519T	# |---->Altered Structure_and_dynamics (Pr = 0.27)-------------------------------------------------------|
Brotula_barbata_slc45a2	S519T	# | |---->Altered Secondary_structure (Pr = 0.26) |
Brotula_barbata_slc45a2	S519T	# | | |
Brotula_barbata_slc45a2	S519T	# | |---->Altered Stability_and_conformational_flexibility (Pr = 0.27) |
Brotula_barbata_slc45a2	S519T	# | | |---->Altered Conformational_flexibility (Pr = 0.27) |
Brotula_barbata_slc45a2	S519T	# | | |---->Loss of B-factor (Pr = 0.27 | P = 0.03) |
Brotula_barbata_slc45a2	S519T	# | | |
Brotula_barbata_slc45a2	S519T	# | |---->Altered Special_structural_signatures (Pr = 0.08) |
Brotula_barbata_slc45a2	S519T	# | |---->Altered Signal_peptide (Pr = 0.00) |
Brotula_barbata_slc45a2	S519T	# | | |
Brotula_barbata_slc45a2	S519T	# | |---->Altered Transmembrane_protein (Pr = 0.08) |
Brotula_barbata_slc45a2	S519T	# | |
Brotula_barbata_slc45a2	S519T	# |---->Altered Functional_residue (Pr = 0.10) |
Brotula_barbata_slc45a2	S519T	# |---->Altered Macromolecular_binding (Pr = 0.05) |
Brotula_barbata_slc45a2	S519T	# | |---->Altered Protein_binding (Pr = 0.05) |
Brotula_barbata_slc45a2	S519T	# | |---->Altered Disordered_interface (Pr = 0.03) |
Brotula_barbata_slc45a2	S519T	# | | |
Brotula_barbata_slc45a2	S519T	# | |---->Altered Ordered_interface (Pr = 0.05) |
Brotula_barbata_slc45a2	S519T	# | |
Brotula_barbata_slc45a2	S519T	# |---->Altered Metal_binding (Pr = 0.03)<---------------------------------------------------------|
Brotula_barbata_slc45a2	S519T	# |
Brotula_barbata_slc45a2	S519T	# |---->Altered PTM_site (Pr = 0.10)
Brotula_barbata_slc45a2	S519T	# |---->Gain of Pyrrolidone_carboxylic_acid at Q524 (Pr = 0.06 | P = 0.03)
Brotula_barbata_slc45a2	S520G	0.173	Gain of Pyrrolidone_carboxylic_acid at Q524 (Pr = 0.06 | P = 0.02)	Altered Motifs (ELME000063:CK1 phosphorylation site; ELME000085:Glycosaminoglycan attachment site; ELME000136:The Class IV WW domain interaction motif is recognised primarily by the Pin1 phosphorylation-dependent prolyl isomerase.; ELME000159:Proline-Directed Kinase (e.g. MAPK) phosphorylation site in higher eukaryotes.)	Predicted conservation scores
Brotula_barbata_slc45a2	S520G	# Altered Effect (Pr = 0.26)
Brotula_barbata_slc45a2	S520G	# |---->Altered Motifs (ELME000063|ELME000085|ELME000136|ELME000159)
Brotula_barbata_slc45a2	S520G	# |---->Altered Structure_and_dynamics (Pr = 0.26)-------------------------------------------------------|
Brotula_barbata_slc45a2	S520G	# | |---->Altered Secondary_structure (Pr = 0.26) |
Brotula_barbata_slc45a2	S520G	# | | |
Brotula_barbata_slc45a2	S520G	# | |---->Altered Stability_and_conformational_flexibility (Pr = 0.25) |
Brotula_barbata_slc45a2	S520G	# | | |---->Altered Conformational_flexibility (Pr = 0.25) |
Brotula_barbata_slc45a2	S520G	# | | |
Brotula_barbata_slc45a2	S520G	# | |---->Altered Special_structural_signatures (Pr = 0.08) |
Brotula_barbata_slc45a2	S520G	# | |---->Altered Signal_peptide (Pr = 0.00) |
Brotula_barbata_slc45a2	S520G	# | | |
Brotula_barbata_slc45a2	S520G	# | |---->Altered Transmembrane_protein (Pr = 0.08) |
Brotula_barbata_slc45a2	S520G	# | |
Brotula_barbata_slc45a2	S520G	# |---->Altered Functional_residue (Pr = 0.11) |
Brotula_barbata_slc45a2	S520G	# |---->Altered Macromolecular_binding (Pr = 0.05) |
Brotula_barbata_slc45a2	S520G	# | |---->Altered Protein_binding (Pr = 0.05) |
Brotula_barbata_slc45a2	S520G	# | |---->Altered Disordered_interface (Pr = 0.03) |
Brotula_barbata_slc45a2	S520G	# | | |
Brotula_barbata_slc45a2	S520G	# | |---->Altered Ordered_interface (Pr = 0.05) |
Brotula_barbata_slc45a2	S520G	# | |
Brotula_barbata_slc45a2	S520G	# |---->Altered Metal_binding (Pr = 0.03)<---------------------------------------------------------|
Brotula_barbata_slc45a2	S520G	# |
Brotula_barbata_slc45a2	S520G	# |---->Altered PTM_site (Pr = 0.11)
Brotula_barbata_slc45a2	S520G	# |---->Gain of Pyrrolidone_carboxylic_acid at Q524 (Pr = 0.06 | P = 0.02)
Brotula_barbata_slc45a2	S522T	0.184	Loss of B-factor (Pr = 0.27 | P = 0.03); Gain of Pyrrolidone_carboxylic_acid at Q524 (Pr = 0.06 | P = 0.03)	Altered Motifs (ELME000063:CK1 phosphorylation site; ELME000136:The Class IV WW domain interaction motif is recognised primarily by the Pin1 phosphorylation-dependent prolyl isomerase.; ELME000159:Proline-Directed Kinase (e.g. MAPK) phosphorylation site in higher eukaryotes.)	Predicted conservation scores
Brotula_barbata_slc45a2	S522T	# Altered Effect (Pr = 0.31)
Brotula_barbata_slc45a2	S522T	# |---->Altered Motifs (ELME000063|ELME000136|ELME000159)
Brotula_barbata_slc45a2	S522T	# |---->Altered Structure_and_dynamics (Pr = 0.31)-------------------------------------------------------|
Brotula_barbata_slc45a2	S522T	# | |---->Altered Secondary_structure (Pr = 0.26) |
Brotula_barbata_slc45a2	S522T	# | | |
Brotula_barbata_slc45a2	S522T	# | |---->Altered Stability_and_conformational_flexibility (Pr = 0.31) |
Brotula_barbata_slc45a2	S522T	# | | |---->Altered Conformational_flexibility (Pr = 0.31) |
Brotula_barbata_slc45a2	S522T	# | | |---->Loss of B-factor (Pr = 0.27 | P = 0.03) |
Brotula_barbata_slc45a2	S522T	# | | |
Brotula_barbata_slc45a2	S522T	# | |---->Altered Special_structural_signatures (Pr = 0.08) |
Brotula_barbata_slc45a2	S522T	# | |---->Altered Signal_peptide (Pr = 0.00) |
Brotula_barbata_slc45a2	S522T	# | | |
Brotula_barbata_slc45a2	S522T	# | |---->Altered Transmembrane_protein (Pr = 0.08) |
Brotula_barbata_slc45a2	S522T	# | |
Brotula_barbata_slc45a2	S522T	# |---->Altered Functional_residue (Pr = 0.15) |
Brotula_barbata_slc45a2	S522T	# |---->Altered Macromolecular_binding (Pr = 0.11) |
Brotula_barbata_slc45a2	S522T	# | |---->Altered Protein_binding (Pr = 0.11) |
Brotula_barbata_slc45a2	S522T	# | |---->Altered Disordered_interface (Pr = 0.02) |
Brotula_barbata_slc45a2	S522T	# | | |
Brotula_barbata_slc45a2	S522T	# | |---->Altered Ordered_interface (Pr = 0.11) |
Brotula_barbata_slc45a2	S522T	# | |
Brotula_barbata_slc45a2	S522T	# |---->Altered Metal_binding (Pr = 0.05)<---------------------------------------------------------|
Brotula_barbata_slc45a2	S522T	# |
Brotula_barbata_slc45a2	S522T	# |---->Altered PTM_site (Pr = 0.15)
Brotula_barbata_slc45a2	S522T	# |---->Gain of Pyrrolidone_carboxylic_acid at Q524 (Pr = 0.06 | P = 0.03)
Brotula_barbata_slc45a2	M556L	0.187	Altered Cytoplasmic_loop (Pr = 0.27 | P = 7.0e-04); Loss of GPI-anchor_amidation at N555 (Pr = 0.03 | P = 8.6e-03); Altered Transmembrane_region (Pr = 0.02 | P = 5.7e-03)	Altered Motifs (ELME000336:NEK2 phosphorylation motif with preferred Phe - Leu or Met in the -3 position to compensate for less favorable residues in the +1 and +2 position.)	Predicted conservation scores
Brotula_barbata_slc45a2	M556L	# Altered Effect (Pr = 0.27)
Brotula_barbata_slc45a2	M556L	# |---->Altered Motifs (ELME000336)
Brotula_barbata_slc45a2	M556L	# |---->Altered Structure_and_dynamics (Pr = 0.27)-------------------------------------------------------|
Brotula_barbata_slc45a2	M556L	# | |---->Altered Secondary_structure (Pr = 0.26) |
Brotula_barbata_slc45a2	M556L	# | | |
Brotula_barbata_slc45a2	M556L	# | |---->Altered Stability_and_conformational_flexibility (Pr = 0.13) |
Brotula_barbata_slc45a2	M556L	# | | |---->Altered Conformational_flexibility (Pr = 0.13) |
Brotula_barbata_slc45a2	M556L	# | | |
Brotula_barbata_slc45a2	M556L	# | |---->Altered Special_structural_signatures (Pr = 0.27) |
Brotula_barbata_slc45a2	M556L	# | |---->Altered Signal_peptide (Pr = 0.00) |
Brotula_barbata_slc45a2	M556L	# | | |
Brotula_barbata_slc45a2	M556L	# | |---->Altered Transmembrane_protein (Pr = 0.27) |
Brotula_barbata_slc45a2	M556L	# | |---->Altered Transmembrane_region (Pr = 0.02 | P = 5.7e-03) |
Brotula_barbata_slc45a2	M556L	# | |---->Altered Non-cytoplasmic_loop (Pr = 0.27 | P = 7.0e-04) |
Brotula_barbata_slc45a2	M556L	# | |
Brotula_barbata_slc45a2	M556L	# |---->Altered Functional_residue (Pr = 0.08) |
Brotula_barbata_slc45a2	M556L	# |---->Altered Macromolecular_binding (Pr = 0.08) |
Brotula_barbata_slc45a2	M556L	# | |---->Altered Protein_binding (Pr = 0.08) |
Brotula_barbata_slc45a2	M556L	# | |---->Altered Disordered_interface (Pr = 0.05) |
Brotula_barbata_slc45a2	M556L	# | | |
Brotula_barbata_slc45a2	M556L	# | |---->Altered Ordered_interface (Pr = 0.08) |
Brotula_barbata_slc45a2	M556L	# | |
Brotula_barbata_slc45a2	M556L	# |---->Altered Metal_binding (Pr = 0.06)<---------------------------------------------------------|
Brotula_barbata_slc45a2	M556L	# |
Brotula_barbata_slc45a2	M556L	# |---->Altered PTM_site (Pr = 0.03)
Brotula_barbata_slc45a2	M556L	# |---->Loss of GPI-anchor_amidation at N555 (Pr = 0.03 | P = 8.6e-03)
Brotula_barbata_slc45a2	T569A	0.209	Altered Transmembrane_region (Pr = 0.04 | P = 6.4e-04)	Altered Motifs (ELME000052:Phosphothreonine motif binding a subset of FHA domains that show a preference for a large aliphatic amino acid at the pT+3 position.; ELME000063:CK1 phosphorylation site; ELME000336:NEK2 phosphorylation motif with preferred Phe - Leu or Met in the -3 position to compensate for less favorable residues in the +1 and +2 position.)	Predicted conservation scores
Brotula_barbata_slc45a2	T569A	# Altered Effect (Pr = 0.14)
Brotula_barbata_slc45a2	T569A	# |---->Altered Motifs (ELME000052|ELME000063|ELME000336)
Brotula_barbata_slc45a2	T569A	# |---->Altered Structure_and_dynamics (Pr = 0.14)-------------------------------------------------------|
Brotula_barbata_slc45a2	T569A	# | |---->Altered Secondary_structure (Pr = 0.12) |
Brotula_barbata_slc45a2	T569A	# | | |
Brotula_barbata_slc45a2	T569A	# | |---->Altered Stability_and_conformational_flexibility (Pr = 0.14) |
Brotula_barbata_slc45a2	T569A	# | | |---->Altered Conformational_flexibility (Pr = 0.14) |
Brotula_barbata_slc45a2	T569A	# | | |
Brotula_barbata_slc45a2	T569A	# | |---->Altered Special_structural_signatures (Pr = 0.04) |
Brotula_barbata_slc45a2	T569A	# | |---->Altered Signal_peptide (Pr = 0.00) |
Brotula_barbata_slc45a2	T569A	# | | |
Brotula_barbata_slc45a2	T569A	# | |---->Altered Transmembrane_protein (Pr = 0.04) |
Brotula_barbata_slc45a2	T569A	# | |---->Altered Transmembrane_region (Pr = 0.04 | P = 6.4e-04) |
Brotula_barbata_slc45a2	T569A	# | |
Brotula_barbata_slc45a2	T569A	# |---->Altered Functional_residue (Pr = 0.06) |
Brotula_barbata_slc45a2	T569A	# |---->Altered Macromolecular_binding (Pr = 0.06) |
Brotula_barbata_slc45a2	T569A	# | |---->Altered Protein_binding (Pr = 0.06) |
Brotula_barbata_slc45a2	T569A	# | |---->Altered Disordered_interface (Pr = 0.02) |
Brotula_barbata_slc45a2	T569A	# | | |
Brotula_barbata_slc45a2	T569A	# | |---->Altered Ordered_interface (Pr = 0.06) |
Brotula_barbata_slc45a2	T569A	# | |
Brotula_barbata_slc45a2	T569A	# |---->Altered Metal_binding (Pr = 0.02)<---------------------------------------------------------|
Brotula_barbata_slc45a2	T569A	# |
Brotula_barbata_slc45a2	T569A	# |---->Altered PTM_site (Pr = 0.01)
Brotula_barbata_slc7a11	G44R	0.147	Altered Calmodulin_binding (Pr = 0.24 | P = 0.02); Gain of SUMOylation at K40 (Pr = 0.23 | P = 0.02); Altered Stability (Pr = 0.09 | P = 0.05)	Altered Motifs (ELME000051:Longer mode 2 interacting phospho-motif for 14-3-3 proteins with key conservation RxxxS#p.; ELME000093:Peptide C-terminal amidation; ELME000102:N-Arg dibasic convertase (nardilysin) cleavage site (Xaa-|-Arg-Lys or Arg-|-Arg-Xaa).; PS00009:Amidation site)	Predicted conservation scores
Brotula_barbata_slc7a11	G44R	# Altered Effect (Pr = 0.26)
Brotula_barbata_slc7a11	G44R	# |---->Altered Motifs (ELME000051|ELME000093|ELME000102|PS00009)
Brotula_barbata_slc7a11	G44R	# |---->Altered Structure_and_dynamics (Pr = 0.26)-------------------------------------------------------|
Brotula_barbata_slc7a11	G44R	# | |---->Altered Secondary_structure (Pr = 0.24) |
Brotula_barbata_slc7a11	G44R	# | | |
Brotula_barbata_slc7a11	G44R	# | |---->Altered Stability_and_conformational_flexibility (Pr = 0.26) |
Brotula_barbata_slc7a11	G44R	# | | |---->Altered Stability (Pr = 0.09 | P = 0.05) |
Brotula_barbata_slc7a11	G44R	# | | |---->Altered Conformational_flexibility (Pr = 0.26) |
Brotula_barbata_slc7a11	G44R	# | | |
Brotula_barbata_slc7a11	G44R	# | |---->Altered Special_structural_signatures (Pr = 0.15) |
Brotula_barbata_slc7a11	G44R	# | |---->Altered Signal_peptide (Pr = 0.00) |
Brotula_barbata_slc7a11	G44R	# | | |
Brotula_barbata_slc7a11	G44R	# | |---->Altered Transmembrane_protein (Pr = 0.15) |
Brotula_barbata_slc7a11	G44R	# | |
Brotula_barbata_slc7a11	G44R	# |---->Altered Functional_residue (Pr = 0.24) |
Brotula_barbata_slc7a11	G44R	# |---->Altered Macromolecular_binding (Pr = 0.24) |
Brotula_barbata_slc7a11	G44R	# | |---->Altered Protein_binding (Pr = 0.24) |
Brotula_barbata_slc7a11	G44R	# | |---->Altered Disordered_interface (Pr = 0.24) |
Brotula_barbata_slc7a11	G44R	# | | |---->Altered Calmodulin_binding (Pr = 0.24 | P = 0.02) |
Brotula_barbata_slc7a11	G44R	# | | |
Brotula_barbata_slc7a11	G44R	# | |---->Altered Ordered_interface (Pr = 0.22) |
Brotula_barbata_slc7a11	G44R	# | |
Brotula_barbata_slc7a11	G44R	# |---->Altered Metal_binding (Pr = 0.02)<---------------------------------------------------------|
Brotula_barbata_slc7a11	G44R	# |
Brotula_barbata_slc7a11	G44R	# |---->Altered PTM_site (Pr = 0.23)
Brotula_barbata_slc7a11	G44R	# |---->Gain of SUMOylation at K40 (Pr = 0.23 | P = 0.02)
Brotula_barbata_slc7a11	T48G	0.217	Loss of Strand (Pr = 0.27 | P = 0.02); Altered Stability (Pr = 0.11 | P = 0.04)	Altered Motifs (ELME000008:Main preference for PKA-type AGC kinase phosphorylation.; ELME000146:Subtilisin/kexin isozyme-1 (SKI1) cleavage site ([RK]-X-[hydrophobic]-[LTKF]-|-X); PS00004:cAMP- and cGMP-dependent protein kinase phosphorylation site; PS00008:N-myristoylation site)	Predicted conservation scores
Brotula_barbata_slc7a11	T48G	# Altered Effect (Pr = 0.27)
Brotula_barbata_slc7a11	T48G	# |---->Altered Motifs (ELME000008|ELME000146|PS00004|PS00008)
Brotula_barbata_slc7a11	T48G	# |---->Altered Structure_and_dynamics (Pr = 0.27)-------------------------------------------------------|
Brotula_barbata_slc7a11	T48G	# | |---->Altered Secondary_structure (Pr = 0.27) |
Brotula_barbata_slc7a11	T48G	# | | |---->Loss of Strand (Pr = 0.27 | P = 0.02) |
Brotula_barbata_slc7a11	T48G	# | | |
Brotula_barbata_slc7a11	T48G	# | |---->Altered Stability_and_conformational_flexibility (Pr = 0.22) |
Brotula_barbata_slc7a11	T48G	# | | |---->Altered Stability (Pr = 0.11 | P = 0.04) |
Brotula_barbata_slc7a11	T48G	# | | |---->Altered Conformational_flexibility (Pr = 0.22) |
Brotula_barbata_slc7a11	T48G	# | | |
Brotula_barbata_slc7a11	T48G	# | |---->Altered Special_structural_signatures (Pr = 0.14) |
Brotula_barbata_slc7a11	T48G	# | |---->Altered Signal_peptide (Pr = 0.00) |
Brotula_barbata_slc7a11	T48G	# | | |
Brotula_barbata_slc7a11	T48G	# | |---->Altered Transmembrane_protein (Pr = 0.14) |
Brotula_barbata_slc7a11	T48G	# | |
Brotula_barbata_slc7a11	T48G	# |---->Altered Functional_residue (Pr = 0.27) |
Brotula_barbata_slc7a11	T48G	# |---->Altered Macromolecular_binding (Pr = 0.27) |
Brotula_barbata_slc7a11	T48G	# | |---->Altered Protein_binding (Pr = 0.27) |
Brotula_barbata_slc7a11	T48G	# | |---->Altered Disordered_interface (Pr = 0.12) |
Brotula_barbata_slc7a11	T48G	# | | |
Brotula_barbata_slc7a11	T48G	# | |---->Altered Ordered_interface (Pr = 0.27) |
Brotula_barbata_slc7a11	T48G	# | |
Brotula_barbata_slc7a11	T48G	# |---->Altered Metal_binding (Pr = 0.06)<---------------------------------------------------------|
Brotula_barbata_slc7a11	T48G	# |
Brotula_barbata_slc7a11	T48G	# |---->Altered PTM_site (Pr = 0.14)
Brotula_barbata_slc7a11	R51Q	0.368	Gain of Loop (Pr = 0.27 | P = 0.03)	Altered Motifs (ELME000008:Main preference for PKA-type AGC kinase phosphorylation.; ELME000065:Phosphorylase kinase phosphorylation site)	Predicted conservation scores
Brotula_barbata_slc7a11	R51Q	# Altered Effect (Pr = 0.27)
Brotula_barbata_slc7a11	R51Q	# |---->Altered Motifs (ELME000008|ELME000065)
Brotula_barbata_slc7a11	R51Q	# |---->Altered Structure_and_dynamics (Pr = 0.27)-------------------------------------------------------|
Brotula_barbata_slc7a11	R51Q	# | |---->Altered Secondary_structure (Pr = 0.27) |
Brotula_barbata_slc7a11	R51Q	# | | |---->Gain of Loop (Pr = 0.27 | P = 0.03) |
Brotula_barbata_slc7a11	R51Q	# | | |
Brotula_barbata_slc7a11	R51Q	# | |---->Altered Stability_and_conformational_flexibility (Pr = 0.15) |
Brotula_barbata_slc7a11	R51Q	# | | |---->Altered Conformational_flexibility (Pr = 0.15) |
Brotula_barbata_slc7a11	R51Q	# | | |
Brotula_barbata_slc7a11	R51Q	# | |---->Altered Special_structural_signatures (Pr = 0.15) |
Brotula_barbata_slc7a11	R51Q	# | |---->Altered Signal_peptide (Pr = 0.00) |
Brotula_barbata_slc7a11	R51Q	# | | |
Brotula_barbata_slc7a11	R51Q	# | |---->Altered Transmembrane_protein (Pr = 0.15) |
Brotula_barbata_slc7a11	R51Q	# | |
Brotula_barbata_slc7a11	R51Q	# |---->Altered Functional_residue (Pr = 0.26) |
Brotula_barbata_slc7a11	R51Q	# |---->Altered Macromolecular_binding (Pr = 0.26) |
Brotula_barbata_slc7a11	R51Q	# | |---->Altered Protein_binding (Pr = 0.26) |
Brotula_barbata_slc7a11	R51Q	# | |---->Altered Disordered_interface (Pr = 0.16) |
Brotula_barbata_slc7a11	R51Q	# | | |
Brotula_barbata_slc7a11	R51Q	# | |---->Altered Ordered_interface (Pr = 0.26) |
Brotula_barbata_slc7a11	R51Q	# | |
Brotula_barbata_slc7a11	R51Q	# |---->Altered Metal_binding (Pr = 0.08)<---------------------------------------------------------|
Brotula_barbata_slc7a11	R51Q	# |
Brotula_barbata_slc7a11	R51Q	# |---->Altered PTM_site (Pr = 0.15)
Brotula_barbata_slc7a11	I53M	0.641	Altered PPI_residue (Pr = 0.27 | P = 0.04); Gain of Strand (Pr = 0.26 | P = 0.05)	Altered Motifs (ELME000065:Phosphorylase kinase phosphorylation site)	Predicted conservation scores
Brotula_barbata_slc7a11	I53M	# Altered Effect (Pr = 0.27)
Brotula_barbata_slc7a11	I53M	# |---->Altered Motifs (ELME000065)
Brotula_barbata_slc7a11	I53M	# |---->Altered Structure_and_dynamics (Pr = 0.26)-------------------------------------------------------|
Brotula_barbata_slc7a11	I53M	# | |---->Altered Secondary_structure (Pr = 0.26) |
Brotula_barbata_slc7a11	I53M	# | | |---->Gain of Strand (Pr = 0.26 | P = 0.05) |
Brotula_barbata_slc7a11	I53M	# | | |
Brotula_barbata_slc7a11	I53M	# | |---->Altered Stability_and_conformational_flexibility (Pr = 0.11) |
Brotula_barbata_slc7a11	I53M	# | | |---->Altered Conformational_flexibility (Pr = 0.11) |
Brotula_barbata_slc7a11	I53M	# | | |
Brotula_barbata_slc7a11	I53M	# | |---->Altered Special_structural_signatures (Pr = 0.11) |
Brotula_barbata_slc7a11	I53M	# | |---->Altered Signal_peptide (Pr = 0.00) |
Brotula_barbata_slc7a11	I53M	# | | |
Brotula_barbata_slc7a11	I53M	# | |---->Altered Transmembrane_protein (Pr = 0.11) |
Brotula_barbata_slc7a11	I53M	# | |
Brotula_barbata_slc7a11	I53M	# |---->Altered Functional_residue (Pr = 0.27) |
Brotula_barbata_slc7a11	I53M	# |---->Altered Macromolecular_binding (Pr = 0.27) |
Brotula_barbata_slc7a11	I53M	# | |---->Altered Protein_binding (Pr = 0.27) |
Brotula_barbata_slc7a11	I53M	# | |---->Altered Disordered_interface (Pr = 0.18) |
Brotula_barbata_slc7a11	I53M	# | | |
Brotula_barbata_slc7a11	I53M	# | |---->Altered Ordered_interface (Pr = 0.27) |
Brotula_barbata_slc7a11	I53M	# | |---->Altered PPI_residue (Pr = 0.27 | P = 0.04) |
Brotula_barbata_slc7a11	I53M	# | |
Brotula_barbata_slc7a11	I53M	# |---->Altered Metal_binding (Pr = 0.06)<---------------------------------------------------------|
Brotula_barbata_slc7a11	I53M	# |
Brotula_barbata_slc7a11	I53M	# |---->Altered PTM_site (Pr = 0.13)
Brotula_barbata_slc7a11	A63G	0.511	Gain of Catalytic_site at A63 (Pr = 0.31 | P = 9.7e-04); Altered PPI_residue (Pr = 0.30 | P = 0.02); Altered MoRF (Pr = 0.27 | P = 0.05); Altered Cytoplasmic_loop (Pr = 0.23 | P = 2.4e-03); Gain of Sodium_binding at A63 (Pr = 0.23 | P = 0.02); Gain of Allosteric_site at F66 (Pr = 0.19 | P = 0.05); Altered DNA_binding (Pr = 0.16 | P = 0.04); Gain of Manganese_binding at A63 (Pr = 0.13 | P = 0.04)	Altered Motifs (ELME000313:The WH2 motif is of variable length (16-19 amino acids) binding to the hydrophobic cleft formed by actin's subdomains 1 and 3. At the N-terminus it forms an alpha-helix followed by a flexible loop stabilised upon actin binding.; PS00008:N-myristoylation site)	Predicted conservation scores
Brotula_barbata_slc7a11	A63G	# Altered Effect (Pr = 0.31)
Brotula_barbata_slc7a11	A63G	# |---->Altered Motifs (ELME000313|PS00008)
Brotula_barbata_slc7a11	A63G	# |---->Altered Structure_and_dynamics (Pr = 0.26)-------------------------------------------------------|
Brotula_barbata_slc7a11	A63G	# | |---->Altered Secondary_structure (Pr = 0.26) |
Brotula_barbata_slc7a11	A63G	# | | |
Brotula_barbata_slc7a11	A63G	# | |---->Altered Stability_and_conformational_flexibility (Pr = 0.14) |
Brotula_barbata_slc7a11	A63G	# | | |---->Altered Conformational_flexibility (Pr = 0.14) |
Brotula_barbata_slc7a11	A63G	# | | |
Brotula_barbata_slc7a11	A63G	# | |---->Altered Special_structural_signatures (Pr = 0.23) |
Brotula_barbata_slc7a11	A63G	# | |---->Altered Signal_peptide (Pr = 0.00) |
Brotula_barbata_slc7a11	A63G	# | | |
Brotula_barbata_slc7a11	A63G	# | |---->Altered Transmembrane_protein (Pr = 0.23) |
Brotula_barbata_slc7a11	A63G	# | |---->Altered Non-cytoplasmic_loop (Pr = 0.23 | P = 2.4e-03) |
Brotula_barbata_slc7a11	A63G	# | |
Brotula_barbata_slc7a11	A63G	# |---->Altered Functional_residue (Pr = 0.31) |
Brotula_barbata_slc7a11	A63G	# |---->Gain of Catalytic_site at A63 (Pr = 0.31 | P = 9.7e-04) |
Brotula_barbata_slc7a11	A63G	# |---->Gain of Allosteric_site at F66 (Pr = 0.19 | P = 0.05)<-------------------------------------|
Brotula_barbata_slc7a11	A63G	# |---->Altered Macromolecular_binding (Pr = 0.30) |
Brotula_barbata_slc7a11	A63G	# | |---->Altered DNA_binding (Pr = 0.16 | P = 0.04) |
Brotula_barbata_slc7a11	A63G	# | |---->Altered Protein_binding (Pr = 0.30) |
Brotula_barbata_slc7a11	A63G	# | |---->Altered Disordered_interface (Pr = 0.27) |
Brotula_barbata_slc7a11	A63G	# | | |---->Altered MoRF (Pr = 0.27 | P = 0.05) |
Brotula_barbata_slc7a11	A63G	# | | |
Brotula_barbata_slc7a11	A63G	# | |---->Altered Ordered_interface (Pr = 0.30) |
Brotula_barbata_slc7a11	A63G	# | |---->Altered PPI_residue (Pr = 0.30 | P = 0.02) |
Brotula_barbata_slc7a11	A63G	# | |
Brotula_barbata_slc7a11	A63G	# |---->Altered Metal_binding (Pr = 0.23)<---------------------------------------------------------|
Brotula_barbata_slc7a11	A63G	# | |---->Gain of Manganese_binding at A63 (Pr = 0.13 | P = 0.04)
Brotula_barbata_slc7a11	A63G	# | |---->Gain of Sodium_binding at A63 (Pr = 0.23 | P = 0.02)
Brotula_barbata_slc7a11	A63G	# |
Brotula_barbata_slc7a11	A63G	# |---->Altered PTM_site (Pr = 0.02)
Brotula_barbata_slc7a11	K74M	0.537	Altered PPI_residue (Pr = 0.41 | P = 1.0e-03); Altered Cytoplasmic_loop (Pr = 0.26 | P = 9.0e-04); Loss of Methylation at K70 (Pr = 0.13 | P = 0.02); Loss of Catalytic_site at S78 (Pr = 0.08 | P = 0.05); Loss of GPI-anchor_amidation at N75 (Pr = 0.05 | P = 4.6e-03)	Altered Motifs (ELME000052:Phosphothreonine motif binding a subset of FHA domains that show a preference for a large aliphatic amino acid at the pT+3 position.; ELME000146:Subtilisin/kexin isozyme-1 (SKI1) cleavage site ([RK]-X-[hydrophobic]-[LTKF]-|-X); ELME000313:The WH2 motif is of variable length (16-19 amino acids) binding to the hydrophobic cleft formed by actin's subdomains 1 and 3. At the N-terminus it forms an alpha-helix followed by a flexible loop stabilised upon actin binding.; ELME000336:NEK2 phosphorylation motif with preferred Phe - Leu or Met in the -3 position to compensate for less favorable residues in the +1 and +2 position.; PS00008:N-myristoylation site)	Predicted conservation scores
Brotula_barbata_slc7a11	K74M	# Altered Effect (Pr = 0.41)
Brotula_barbata_slc7a11	K74M	# |---->Altered Motifs (ELME000052|ELME000146|ELME000313|ELME000336|PS00008)
Brotula_barbata_slc7a11	K74M	# |---->Altered Structure_and_dynamics (Pr = 0.26)-------------------------------------------------------|
Brotula_barbata_slc7a11	K74M	# | |---->Altered Secondary_structure (Pr = 0.26) |
Brotula_barbata_slc7a11	K74M	# | | |
Brotula_barbata_slc7a11	K74M	# | |---->Altered Stability_and_conformational_flexibility (Pr = 0.18) |
Brotula_barbata_slc7a11	K74M	# | | |---->Altered Conformational_flexibility (Pr = 0.18) |
Brotula_barbata_slc7a11	K74M	# | | |
Brotula_barbata_slc7a11	K74M	# | |---->Altered Special_structural_signatures (Pr = 0.26) |
Brotula_barbata_slc7a11	K74M	# | |---->Altered Signal_peptide (Pr = 0.00) |
Brotula_barbata_slc7a11	K74M	# | | |
Brotula_barbata_slc7a11	K74M	# | |---->Altered Transmembrane_protein (Pr = 0.26) |
Brotula_barbata_slc7a11	K74M	# | |---->Altered Non-cytoplasmic_loop (Pr = 0.26 | P = 9.0e-04) |
Brotula_barbata_slc7a11	K74M	# | |
Brotula_barbata_slc7a11	K74M	# |---->Altered Functional_residue (Pr = 0.41) |
Brotula_barbata_slc7a11	K74M	# |---->Loss of Catalytic_site at S78 (Pr = 0.08 | P = 0.05) |
Brotula_barbata_slc7a11	K74M	# |---->Altered Macromolecular_binding (Pr = 0.41) |
Brotula_barbata_slc7a11	K74M	# | |---->Altered Protein_binding (Pr = 0.41) |
Brotula_barbata_slc7a11	K74M	# | |---->Altered Disordered_interface (Pr = 0.17) |
Brotula_barbata_slc7a11	K74M	# | | |
Brotula_barbata_slc7a11	K74M	# | |---->Altered Ordered_interface (Pr = 0.41) |
Brotula_barbata_slc7a11	K74M	# | |---->Altered PPI_residue (Pr = 0.41 | P = 1.0e-03) |
Brotula_barbata_slc7a11	K74M	# | |
Brotula_barbata_slc7a11	K74M	# |---->Altered Metal_binding (Pr = 0.17)<---------------------------------------------------------|
Brotula_barbata_slc7a11	K74M	# |
Brotula_barbata_slc7a11	K74M	# |---->Altered PTM_site (Pr = 0.13)
Brotula_barbata_slc7a11	K74M	# |---->Loss of GPI-anchor_amidation at N75 (Pr = 0.05 | P = 4.6e-03)
Brotula_barbata_slc7a11	K74M	# |---->Loss of Methylation at K70 (Pr = 0.13 | P = 0.02)
Brotula_barbata_slc7a11	V85L	0.509	Loss of Strand (Pr = 0.29 | P = 3.7e-03); Gain of Helix (Pr = 0.28 | P = 0.02); Altered Transmembrane_region (Pr = 0.04 | P = 1.0e-03)	Altered Motifs (ELME000335:Inverted version of LIG_SUMO_SBM_1 that mediates binding to SUMO proteins non-covalently.)	Predicted conservation scores
Brotula_barbata_slc7a11	V85L	# Altered Effect (Pr = 0.29)
Brotula_barbata_slc7a11	V85L	# |---->Altered Motifs (ELME000335)
Brotula_barbata_slc7a11	V85L	# |---->Altered Structure_and_dynamics (Pr = 0.29)-------------------------------------------------------|
Brotula_barbata_slc7a11	V85L	# | |---->Altered Secondary_structure (Pr = 0.29) |
Brotula_barbata_slc7a11	V85L	# | | |---->Gain of Helix (Pr = 0.28 | P = 0.02) |
Brotula_barbata_slc7a11	V85L	# | | |---->Loss of Strand (Pr = 0.29 | P = 3.7e-03) |
Brotula_barbata_slc7a11	V85L	# | | |
Brotula_barbata_slc7a11	V85L	# | |---->Altered Stability_and_conformational_flexibility (Pr = 0.11) |
Brotula_barbata_slc7a11	V85L	# | | |---->Altered Conformational_flexibility (Pr = 0.11) |
Brotula_barbata_slc7a11	V85L	# | | |
Brotula_barbata_slc7a11	V85L	# | |---->Altered Special_structural_signatures (Pr = 0.07) |
Brotula_barbata_slc7a11	V85L	# | |---->Altered Signal_peptide (Pr = 0.00) |
Brotula_barbata_slc7a11	V85L	# | | |
Brotula_barbata_slc7a11	V85L	# | |---->Altered Transmembrane_protein (Pr = 0.07) |
Brotula_barbata_slc7a11	V85L	# | |---->Altered Transmembrane_region (Pr = 0.04 | P = 1.0e-03) |
Brotula_barbata_slc7a11	V85L	# | |
Brotula_barbata_slc7a11	V85L	# |---->Altered Functional_residue (Pr = 0.25) |
Brotula_barbata_slc7a11	V85L	# |---->Altered Macromolecular_binding (Pr = 0.25) |
Brotula_barbata_slc7a11	V85L	# | |---->Altered Protein_binding (Pr = 0.25) |
Brotula_barbata_slc7a11	V85L	# | |---->Altered Disordered_interface (Pr = 0.05) |
Brotula_barbata_slc7a11	V85L	# | | |
Brotula_barbata_slc7a11	V85L	# | |---->Altered Ordered_interface (Pr = 0.25) |
Brotula_barbata_slc7a11	V85L	# | |
Brotula_barbata_slc7a11	V85L	# |---->Altered Metal_binding (Pr = 0.04)<---------------------------------------------------------|
Brotula_barbata_slc7a11	V85L	# |
Brotula_barbata_slc7a11	V85L	# |---->Altered PTM_site (Pr = 0.00)
Brotula_barbata_slc7a11	A88S	0.339	Altered Transmembrane_region (Pr = 0.04 | P = 9.9e-04)	Altered Motifs (ELME000333:Motif that mediates binding to SUMO proteins non-covalently.)	Predicted conservation scores
Brotula_barbata_slc7a11	A88S	# Altered Effect (Pr = 0.25)
Brotula_barbata_slc7a11	A88S	# |---->Altered Motifs (ELME000333)
Brotula_barbata_slc7a11	A88S	# |---->Altered Structure_and_dynamics (Pr = 0.25)-------------------------------------------------------|
Brotula_barbata_slc7a11	A88S	# | |---->Altered Secondary_structure (Pr = 0.25) |
Brotula_barbata_slc7a11	A88S	# | | |
Brotula_barbata_slc7a11	A88S	# | |---->Altered Stability_and_conformational_flexibility (Pr = 0.07) |
Brotula_barbata_slc7a11	A88S	# | | |---->Altered Conformational_flexibility (Pr = 0.07) |
Brotula_barbata_slc7a11	A88S	# | | |
Brotula_barbata_slc7a11	A88S	# | |---->Altered Special_structural_signatures (Pr = 0.04) |
Brotula_barbata_slc7a11	A88S	# | |---->Altered Signal_peptide (Pr = 0.00) |
Brotula_barbata_slc7a11	A88S	# | | |
Brotula_barbata_slc7a11	A88S	# | |---->Altered Transmembrane_protein (Pr = 0.04) |
Brotula_barbata_slc7a11	A88S	# | |---->Altered Transmembrane_region (Pr = 0.04 | P = 9.9e-04) |
Brotula_barbata_slc7a11	A88S	# | |
Brotula_barbata_slc7a11	A88S	# |---->Altered Functional_residue (Pr = 0.21) |
Brotula_barbata_slc7a11	A88S	# |---->Altered Macromolecular_binding (Pr = 0.21) |
Brotula_barbata_slc7a11	A88S	# | |---->Altered Protein_binding (Pr = 0.21) |
Brotula_barbata_slc7a11	A88S	# | |---->Altered Disordered_interface (Pr = 0.02) |
Brotula_barbata_slc7a11	A88S	# | | |
Brotula_barbata_slc7a11	A88S	# | |---->Altered Ordered_interface (Pr = 0.21) |
Brotula_barbata_slc7a11	A88S	# | |
Brotula_barbata_slc7a11	A88S	# |---->Altered Metal_binding (Pr = 0.02)<---------------------------------------------------------|
Brotula_barbata_slc7a11	A88S	# |
Brotula_barbata_slc7a11	A88S	# |---->Altered PTM_site (Pr = 0.01)
Brotula_barbata_slc7a11	F95L	0.421	Altered PPI_hotspot (Pr = 0.25 | P = 0.02); Loss of Allosteric_site at Y100 (Pr = 0.20 | P = 0.04); Loss of Catalytic_site at Y100 (Pr = 0.08 | P = 0.05); Altered Transmembrane_region (Pr = 0.03 | P = 1.9e-03)	Altered Motifs (ELME000337:NEK2 phosphorylation motif with specific set of residues in the +1 and +2 position to compensate for less favorable residues in the -3 position.)	Predicted conservation scores
Brotula_barbata_slc7a11	F95L	# Altered Effect (Pr = 0.25)
Brotula_barbata_slc7a11	F95L	# |---->Altered Motifs (ELME000337)
Brotula_barbata_slc7a11	F95L	# |---->Altered Structure_and_dynamics (Pr = 0.20)-------------------------------------------------------|
Brotula_barbata_slc7a11	F95L	# | |---->Altered Secondary_structure (Pr = 0.09) |
Brotula_barbata_slc7a11	F95L	# | | |
Brotula_barbata_slc7a11	F95L	# | |---->Altered Stability_and_conformational_flexibility (Pr = 0.12) |
Brotula_barbata_slc7a11	F95L	# | | |---->Altered Conformational_flexibility (Pr = 0.12) |
Brotula_barbata_slc7a11	F95L	# | | |
Brotula_barbata_slc7a11	F95L	# | |---->Altered Special_structural_signatures (Pr = 0.09) |
Brotula_barbata_slc7a11	F95L	# | |---->Altered Signal_peptide (Pr = 0.00) |
Brotula_barbata_slc7a11	F95L	# | | |
Brotula_barbata_slc7a11	F95L	# | |---->Altered Transmembrane_protein (Pr = 0.09) |
Brotula_barbata_slc7a11	F95L	# | |---->Altered Transmembrane_region (Pr = 0.03 | P = 1.9e-03) |
Brotula_barbata_slc7a11	F95L	# | |
Brotula_barbata_slc7a11	F95L	# |---->Altered Functional_residue (Pr = 0.25) |
Brotula_barbata_slc7a11	F95L	# |---->Loss of Catalytic_site at Y100 (Pr = 0.08 | P = 0.05) |
Brotula_barbata_slc7a11	F95L	# |---->Loss of Allosteric_site at Y100 (Pr = 0.20 | P = 0.04)<------------------------------------|
Brotula_barbata_slc7a11	F95L	# |---->Altered Macromolecular_binding (Pr = 0.25) |
Brotula_barbata_slc7a11	F95L	# | |---->Altered Protein_binding (Pr = 0.25) |
Brotula_barbata_slc7a11	F95L	# | |---->Altered Disordered_interface (Pr = 0.02) |
Brotula_barbata_slc7a11	F95L	# | | |
Brotula_barbata_slc7a11	F95L	# | |---->Altered Ordered_interface (Pr = 0.25) |
Brotula_barbata_slc7a11	F95L	# | |---->Altered PPI_hotspot (Pr = 0.25 | P = 0.02) |
Brotula_barbata_slc7a11	F95L	# | |
Brotula_barbata_slc7a11	F95L	# |---->Altered Metal_binding (Pr = 0.03)<---------------------------------------------------------|
Brotula_barbata_slc7a11	F95L	# |
Brotula_barbata_slc7a11	F95L	# |---->Altered PTM_site (Pr = 0.04)
Brotula_barbata_slc7a11	S99C	0.444	Altered PPI_residue (Pr = 0.30 | P = 0.02); Loss of Catalytic_site at E102 (Pr = 0.28 | P = 3.0e-03); Altered PPI_hotspot (Pr = 0.25 | P = 0.03); Loss of Allosteric_site at E102 (Pr = 0.22 | P = 0.03); Altered Transmembrane_region (Pr = 0.02 | P = 7.9e-03)	Altered Motifs (ELME000020:ITIM (immunoreceptor tyrosine-based inhibitory motif). Phosphorylation of the ITIM motif - found in the cytoplasmic tail of some inhibitory receptors (KIRs) that bind MHC Class I - leads to the recruitment and activation of a protein tyrosine phosphatase.; ELME000064:CK2 phosphorylation site; ELME000162:Site for attachment of a fucose residue to a serine.; PS00006:Casein kinase II phosphorylation site)	Predicted conservation scores
Brotula_barbata_slc7a11	S99C	# Altered Effect (Pr = 0.30)
Brotula_barbata_slc7a11	S99C	# |---->Altered Motifs (ELME000020|ELME000064|ELME000162|PS00006)
Brotula_barbata_slc7a11	S99C	# |---->Altered Structure_and_dynamics (Pr = 0.25)-------------------------------------------------------|
Brotula_barbata_slc7a11	S99C	# | |---->Altered Secondary_structure (Pr = 0.25) |
Brotula_barbata_slc7a11	S99C	# | | |
Brotula_barbata_slc7a11	S99C	# | |---->Altered Stability_and_conformational_flexibility (Pr = 0.11) |
Brotula_barbata_slc7a11	S99C	# | | |---->Altered Conformational_flexibility (Pr = 0.11) |
Brotula_barbata_slc7a11	S99C	# | | |
Brotula_barbata_slc7a11	S99C	# | |---->Altered Special_structural_signatures (Pr = 0.10) |
Brotula_barbata_slc7a11	S99C	# | |---->Altered Signal_peptide (Pr = 0.00) |
Brotula_barbata_slc7a11	S99C	# | | |
Brotula_barbata_slc7a11	S99C	# | |---->Altered Transmembrane_protein (Pr = 0.10) |
Brotula_barbata_slc7a11	S99C	# | |---->Altered Transmembrane_region (Pr = 0.02 | P = 7.9e-03) |
Brotula_barbata_slc7a11	S99C	# | |
Brotula_barbata_slc7a11	S99C	# |---->Altered Functional_residue (Pr = 0.30) |
Brotula_barbata_slc7a11	S99C	# |---->Loss of Catalytic_site at E102 (Pr = 0.28 | P = 3.0e-03) |
Brotula_barbata_slc7a11	S99C	# |---->Loss of Allosteric_site at E102 (Pr = 0.22 | P = 0.03)<------------------------------------|
Brotula_barbata_slc7a11	S99C	# |---->Altered Macromolecular_binding (Pr = 0.30) |
Brotula_barbata_slc7a11	S99C	# | |---->Altered Protein_binding (Pr = 0.30) |
Brotula_barbata_slc7a11	S99C	# | |---->Altered Disordered_interface (Pr = 0.02) |
Brotula_barbata_slc7a11	S99C	# | | |
Brotula_barbata_slc7a11	S99C	# | |---->Altered Ordered_interface (Pr = 0.30) |
Brotula_barbata_slc7a11	S99C	# | |---->Altered PPI_residue (Pr = 0.30 | P = 0.02) |
Brotula_barbata_slc7a11	S99C	# | |---->Altered PPI_hotspot (Pr = 0.25 | P = 0.03) |
Brotula_barbata_slc7a11	S99C	# | |
Brotula_barbata_slc7a11	S99C	# |---->Altered Metal_binding (Pr = 0.12)<---------------------------------------------------------|
Brotula_barbata_slc7a11	S99C	# |
Brotula_barbata_slc7a11	S99C	# |---->Altered PTM_site (Pr = 0.04)
Brotula_barbata_slc7a11	I117L	0.345	Gain of Allosteric_site at Y114 (Pr = 0.27 | P = 5.4e-03); Altered PPI_hotspot (Pr = 0.27 | P = 0.01); Gain of Relative_solvent_accessibility (Pr = 0.25 | P = 0.04); Altered Cytoplasmic_loop (Pr = 0.25 | P = 1.3e-03); Loss of Catalytic_site at Y114 (Pr = 0.09 | P = 0.04)	Altered Motifs (ELME000052:Phosphothreonine motif binding a subset of FHA domains that show a preference for a large aliphatic amino acid at the pT+3 position.; ELME000120:Tyrosine-based sorting signal responsible for the interaction with mu subunit of AP (Adaptor Protein) complex; ELME000182:STAT5 Src Homology 2 (SH2) domain binding motif.)	Predicted conservation scores
Brotula_barbata_slc7a11	I117L	# Altered Effect (Pr = 0.27)
Brotula_barbata_slc7a11	I117L	# |---->Altered Motifs (ELME000052|ELME000120|ELME000182)
Brotula_barbata_slc7a11	I117L	# |---->Altered Structure_and_dynamics (Pr = 0.27)-------------------------------------------------------|
Brotula_barbata_slc7a11	I117L	# | |---->Gain of Relative_solvent_accessibility (Pr = 0.25 | P = 0.04) |
Brotula_barbata_slc7a11	I117L	# | |---->Altered Secondary_structure (Pr = 0.25) |
Brotula_barbata_slc7a11	I117L	# | | |
Brotula_barbata_slc7a11	I117L	# | |---->Altered Stability_and_conformational_flexibility (Pr = 0.18) |
Brotula_barbata_slc7a11	I117L	# | | |---->Altered Conformational_flexibility (Pr = 0.18) |
Brotula_barbata_slc7a11	I117L	# | | |
Brotula_barbata_slc7a11	I117L	# | |---->Altered Special_structural_signatures (Pr = 0.25) |
Brotula_barbata_slc7a11	I117L	# | |---->Altered Signal_peptide (Pr = 0.00) |
Brotula_barbata_slc7a11	I117L	# | | |
Brotula_barbata_slc7a11	I117L	# | |---->Altered Transmembrane_protein (Pr = 0.25) |
Brotula_barbata_slc7a11	I117L	# | |---->Altered Non-cytoplasmic_loop (Pr = 0.25 | P = 1.3e-03) |
Brotula_barbata_slc7a11	I117L	# | |
Brotula_barbata_slc7a11	I117L	# |---->Altered Functional_residue (Pr = 0.27) |
Brotula_barbata_slc7a11	I117L	# |---->Loss of Catalytic_site at Y114 (Pr = 0.09 | P = 0.04) |
Brotula_barbata_slc7a11	I117L	# |---->Gain of Allosteric_site at Y114 (Pr = 0.27 | P = 5.4e-03)<---------------------------------|
Brotula_barbata_slc7a11	I117L	# |---->Altered Macromolecular_binding (Pr = 0.27) |
Brotula_barbata_slc7a11	I117L	# | |---->Altered Protein_binding (Pr = 0.27) |
Brotula_barbata_slc7a11	I117L	# | |---->Altered Disordered_interface (Pr = 0.05) |
Brotula_barbata_slc7a11	I117L	# | | |
Brotula_barbata_slc7a11	I117L	# | |---->Altered Ordered_interface (Pr = 0.27) |
Brotula_barbata_slc7a11	I117L	# | |---->Altered PPI_hotspot (Pr = 0.27 | P = 0.01) |
Brotula_barbata_slc7a11	I117L	# | |
Brotula_barbata_slc7a11	I117L	# |---->Altered Metal_binding (Pr = 0.15)<---------------------------------------------------------|
Brotula_barbata_slc7a11	I117L	# |
Brotula_barbata_slc7a11	I117L	# |---->Altered PTM_site (Pr = 0.04)
Brotula_barbata_slc7a11	L118M	0.247	Altered PPI_hotspot (Pr = 0.31 | P = 2.1e-03); Altered PPI_residue (Pr = 0.27 | P = 0.04); Altered Cytoplasmic_loop (Pr = 0.27 | P = 5.6e-04); Gain of Relative_solvent_accessibility (Pr = 0.27 | P = 0.02); Loss of Allosteric_site at Y114 (Pr = 0.20 | P = 0.04); Gain of Catalytic_site at Y114 (Pr = 0.10 | P = 0.04)	Altered Motifs (ELME000052:Phosphothreonine motif binding a subset of FHA domains that show a preference for a large aliphatic amino acid at the pT+3 position.)	Predicted conservation scores
Brotula_barbata_slc7a11	L118M	# Altered Effect (Pr = 0.31)
Brotula_barbata_slc7a11	L118M	# |---->Altered Motifs (ELME000052)
Brotula_barbata_slc7a11	L118M	# |---->Altered Structure_and_dynamics (Pr = 0.27)-------------------------------------------------------|
Brotula_barbata_slc7a11	L118M	# | |---->Gain of Relative_solvent_accessibility (Pr = 0.27 | P = 0.02) |
Brotula_barbata_slc7a11	L118M	# | |---->Altered Secondary_structure (Pr = 0.25) |
Brotula_barbata_slc7a11	L118M	# | | |
Brotula_barbata_slc7a11	L118M	# | |---->Altered Stability_and_conformational_flexibility (Pr = 0.13) |
Brotula_barbata_slc7a11	L118M	# | | |---->Altered Conformational_flexibility (Pr = 0.13) |
Brotula_barbata_slc7a11	L118M	# | | |
Brotula_barbata_slc7a11	L118M	# | |---->Altered Special_structural_signatures (Pr = 0.27) |
Brotula_barbata_slc7a11	L118M	# | |---->Altered Signal_peptide (Pr = 0.00) |
Brotula_barbata_slc7a11	L118M	# | | |
Brotula_barbata_slc7a11	L118M	# | |---->Altered Transmembrane_protein (Pr = 0.27) |
Brotula_barbata_slc7a11	L118M	# | |---->Altered Non-cytoplasmic_loop (Pr = 0.27 | P = 5.6e-04) |
Brotula_barbata_slc7a11	L118M	# | |
Brotula_barbata_slc7a11	L118M	# |---->Altered Functional_residue (Pr = 0.31) |
Brotula_barbata_slc7a11	L118M	# |---->Gain of Catalytic_site at Y114 (Pr = 0.10 | P = 0.04) |
Brotula_barbata_slc7a11	L118M	# |---->Loss of Allosteric_site at Y114 (Pr = 0.20 | P = 0.04)<------------------------------------|
Brotula_barbata_slc7a11	L118M	# |---->Altered Macromolecular_binding (Pr = 0.31) |
Brotula_barbata_slc7a11	L118M	# | |---->Altered Protein_binding (Pr = 0.31) |
Brotula_barbata_slc7a11	L118M	# | |---->Altered Disordered_interface (Pr = 0.05) |
Brotula_barbata_slc7a11	L118M	# | | |
Brotula_barbata_slc7a11	L118M	# | |---->Altered Ordered_interface (Pr = 0.31) |
Brotula_barbata_slc7a11	L118M	# | |---->Altered PPI_residue (Pr = 0.27 | P = 0.04) |
Brotula_barbata_slc7a11	L118M	# | |---->Altered PPI_hotspot (Pr = 0.31 | P = 2.1e-03) |
Brotula_barbata_slc7a11	L118M	# | |
Brotula_barbata_slc7a11	L118M	# |---->Altered Metal_binding (Pr = 0.15)<---------------------------------------------------------|
Brotula_barbata_slc7a11	L118M	# |
Brotula_barbata_slc7a11	L118M	# |---->Altered PTM_site (Pr = 0.05)
Brotula_barbata_slc7a11	Q124K	0.498	Gain of Helix (Pr = 0.28 | P = 0.02); Gain of Relative_solvent_accessibility (Pr = 0.25 | P = 0.03); Altered Cytoplasmic_loop (Pr = 0.18 | P = 8.3e-03)	Altered Motifs (ELME000137:Protein phosphatase 1 catalytic subunit (PP1c) interacting motif binds targeting proteins that dock to the substrate for dephosphorylation. The motif defined is [RK]{0 -1}[VI][^P][FW].; ELME000146:Subtilisin/kexin isozyme-1 (SKI1) cleavage site ([RK]-X-[hydrophobic]-[LTKF]-|-X))	Predicted conservation scores
Brotula_barbata_slc7a11	Q124K	# Altered Effect (Pr = 0.28)
Brotula_barbata_slc7a11	Q124K	# |---->Altered Motifs (ELME000137|ELME000146)
Brotula_barbata_slc7a11	Q124K	# |---->Altered Structure_and_dynamics (Pr = 0.28)-------------------------------------------------------|
Brotula_barbata_slc7a11	Q124K	# | |---->Gain of Relative_solvent_accessibility (Pr = 0.25 | P = 0.03) |
Brotula_barbata_slc7a11	Q124K	# | |---->Altered Secondary_structure (Pr = 0.28) |
Brotula_barbata_slc7a11	Q124K	# | | |---->Gain of Helix (Pr = 0.28 | P = 0.02) |
Brotula_barbata_slc7a11	Q124K	# | | |
Brotula_barbata_slc7a11	Q124K	# | |---->Altered Stability_and_conformational_flexibility (Pr = 0.12) |
Brotula_barbata_slc7a11	Q124K	# | | |---->Altered Conformational_flexibility (Pr = 0.12) |
Brotula_barbata_slc7a11	Q124K	# | | |
Brotula_barbata_slc7a11	Q124K	# | |---->Altered Special_structural_signatures (Pr = 0.18) |
Brotula_barbata_slc7a11	Q124K	# | |---->Altered Signal_peptide (Pr = 0.00) |
Brotula_barbata_slc7a11	Q124K	# | | |
Brotula_barbata_slc7a11	Q124K	# | |---->Altered Transmembrane_protein (Pr = 0.18) |
Brotula_barbata_slc7a11	Q124K	# | |---->Altered Non-cytoplasmic_loop (Pr = 0.18 | P = 8.3e-03) |
Brotula_barbata_slc7a11	Q124K	# | |
Brotula_barbata_slc7a11	Q124K	# |---->Altered Functional_residue (Pr = 0.21) |
Brotula_barbata_slc7a11	Q124K	# |---->Altered Macromolecular_binding (Pr = 0.21) |
Brotula_barbata_slc7a11	Q124K	# | |---->Altered Protein_binding (Pr = 0.21) |
Brotula_barbata_slc7a11	Q124K	# | |---->Altered Disordered_interface (Pr = 0.12) |
Brotula_barbata_slc7a11	Q124K	# | | |
Brotula_barbata_slc7a11	Q124K	# | |---->Altered Ordered_interface (Pr = 0.21) |
Brotula_barbata_slc7a11	Q124K	# | |
Brotula_barbata_slc7a11	Q124K	# |---->Altered Metal_binding (Pr = 0.06)<---------------------------------------------------------|
Brotula_barbata_slc7a11	Q124K	# |
Brotula_barbata_slc7a11	Q124K	# |---->Altered PTM_site (Pr = 0.09)
Brotula_barbata_slc7a11	A132V	0.248	Altered Cytoplasmic_loop (Pr = 0.10 | P = 0.04); Altered Transmembrane_region (Pr = 0.01 | P = 0.01)	Altered Motifs (ELME000184:Motif found in p53 family members which confers binding to the N-terminal domain of MDM2.)	Predicted conservation scores
Brotula_barbata_slc7a11	A132V	# Altered Effect (Pr = 0.24)
Brotula_barbata_slc7a11	A132V	# |---->Altered Motifs (ELME000184)
Brotula_barbata_slc7a11	A132V	# |---->Altered Structure_and_dynamics (Pr = 0.24)-------------------------------------------------------|
Brotula_barbata_slc7a11	A132V	# | |---->Altered Secondary_structure (Pr = 0.24) |
Brotula_barbata_slc7a11	A132V	# | | |
Brotula_barbata_slc7a11	A132V	# | |---->Altered Stability_and_conformational_flexibility (Pr = 0.07) |
Brotula_barbata_slc7a11	A132V	# | | |---->Altered Conformational_flexibility (Pr = 0.07) |
Brotula_barbata_slc7a11	A132V	# | | |
Brotula_barbata_slc7a11	A132V	# | |---->Altered Special_structural_signatures (Pr = 0.10) |
Brotula_barbata_slc7a11	A132V	# | |---->Altered Signal_peptide (Pr = 0.00) |
Brotula_barbata_slc7a11	A132V	# | | |
Brotula_barbata_slc7a11	A132V	# | |---->Altered Transmembrane_protein (Pr = 0.10) |
Brotula_barbata_slc7a11	A132V	# | |---->Altered Transmembrane_region (Pr = 0.01 | P = 0.01) |
Brotula_barbata_slc7a11	A132V	# | |---->Altered Non-cytoplasmic_loop (Pr = 0.10 | P = 0.04) |
Brotula_barbata_slc7a11	A132V	# | |
Brotula_barbata_slc7a11	A132V	# |---->Altered Functional_residue (Pr = 0.21) |
Brotula_barbata_slc7a11	A132V	# |---->Altered Macromolecular_binding (Pr = 0.21) |
Brotula_barbata_slc7a11	A132V	# | |---->Altered Protein_binding (Pr = 0.21) |
Brotula_barbata_slc7a11	A132V	# | |---->Altered Disordered_interface (Pr = 0.12) |
Brotula_barbata_slc7a11	A132V	# | | |
Brotula_barbata_slc7a11	A132V	# | |---->Altered Ordered_interface (Pr = 0.21) |
Brotula_barbata_slc7a11	A132V	# | |
Brotula_barbata_slc7a11	A132V	# |---->Altered Metal_binding (Pr = 0.01)<---------------------------------------------------------|
Brotula_barbata_slc7a11	A132V	# |
Brotula_barbata_slc7a11	A132V	# |---->Altered PTM_site (Pr = 0.09)
Brotula_barbata_slc7a11	D133E	0.219	Altered PPI_hotspot (Pr = 0.23 | P = 0.05); Altered Cytoplasmic_loop (Pr = 0.10 | P = 0.04); Altered Transmembrane_region (Pr = 0.01 | P = 0.01)	Altered Motifs (ELME000184:Motif found in p53 family members which confers binding to the N-terminal domain of MDM2.; ELME000335:Inverted version of LIG_SUMO_SBM_1 that mediates binding to SUMO proteins non-covalently.)	Predicted conservation scores
Brotula_barbata_slc7a11	D133E	# Altered Effect (Pr = 0.24)
Brotula_barbata_slc7a11	D133E	# |---->Altered Motifs (ELME000184|ELME000335)
Brotula_barbata_slc7a11	D133E	# |---->Altered Structure_and_dynamics (Pr = 0.24)-------------------------------------------------------|
Brotula_barbata_slc7a11	D133E	# | |---->Altered Secondary_structure (Pr = 0.24) |
Brotula_barbata_slc7a11	D133E	# | | |
Brotula_barbata_slc7a11	D133E	# | |---->Altered Stability_and_conformational_flexibility (Pr = 0.08) |
Brotula_barbata_slc7a11	D133E	# | | |---->Altered Conformational_flexibility (Pr = 0.08) |
Brotula_barbata_slc7a11	D133E	# | | |
Brotula_barbata_slc7a11	D133E	# | |---->Altered Special_structural_signatures (Pr = 0.10) |
Brotula_barbata_slc7a11	D133E	# | |---->Altered Signal_peptide (Pr = 0.00) |
Brotula_barbata_slc7a11	D133E	# | | |
Brotula_barbata_slc7a11	D133E	# | |---->Altered Transmembrane_protein (Pr = 0.10) |
Brotula_barbata_slc7a11	D133E	# | |---->Altered Transmembrane_region (Pr = 0.01 | P = 0.01) |
Brotula_barbata_slc7a11	D133E	# | |---->Altered Non-cytoplasmic_loop (Pr = 0.10 | P = 0.04) |
Brotula_barbata_slc7a11	D133E	# | |
Brotula_barbata_slc7a11	D133E	# |---->Altered Functional_residue (Pr = 0.23) |
Brotula_barbata_slc7a11	D133E	# |---->Altered Macromolecular_binding (Pr = 0.23) |
Brotula_barbata_slc7a11	D133E	# | |---->Altered Protein_binding (Pr = 0.23) |
Brotula_barbata_slc7a11	D133E	# | |---->Altered Disordered_interface (Pr = 0.12) |
Brotula_barbata_slc7a11	D133E	# | | |
Brotula_barbata_slc7a11	D133E	# | |---->Altered Ordered_interface (Pr = 0.23) |
Brotula_barbata_slc7a11	D133E	# | |---->Altered PPI_hotspot (Pr = 0.23 | P = 0.05) |
Brotula_barbata_slc7a11	D133E	# | |
Brotula_barbata_slc7a11	D133E	# |---->Altered Metal_binding (Pr = 0.03)<---------------------------------------------------------|
Brotula_barbata_slc7a11	D133E	# |
Brotula_barbata_slc7a11	D133E	# |---->Altered PTM_site (Pr = 0.13)
Brotula_barbata_slc7a11	M142L	0.278	Altered Cytoplasmic_loop (Pr = 0.10 | P = 0.04)	Altered Motifs (ELME000041:Motif interacts with PAH2 domain in the Sin3 scaffold protein (not mad or sp-1 like).; ELME000333:Motif that mediates binding to SUMO proteins non-covalently.)	Predicted conservation scores
Brotula_barbata_slc7a11	M142L	# Altered Effect (Pr = 0.24)
Brotula_barbata_slc7a11	M142L	# |---->Altered Motifs (ELME000041|ELME000333)
Brotula_barbata_slc7a11	M142L	# |---->Altered Structure_and_dynamics (Pr = 0.24)-------------------------------------------------------|
Brotula_barbata_slc7a11	M142L	# | |---->Altered Secondary_structure (Pr = 0.24) |
Brotula_barbata_slc7a11	M142L	# | | |
Brotula_barbata_slc7a11	M142L	# | |---->Altered Stability_and_conformational_flexibility (Pr = 0.12) |
Brotula_barbata_slc7a11	M142L	# | | |---->Altered Conformational_flexibility (Pr = 0.12) |
Brotula_barbata_slc7a11	M142L	# | | |
Brotula_barbata_slc7a11	M142L	# | |---->Altered Special_structural_signatures (Pr = 0.10) |
Brotula_barbata_slc7a11	M142L	# | |---->Altered Signal_peptide (Pr = 0.00) |
Brotula_barbata_slc7a11	M142L	# | | |
Brotula_barbata_slc7a11	M142L	# | |---->Altered Transmembrane_protein (Pr = 0.10) |
Brotula_barbata_slc7a11	M142L	# | |---->Altered Non-cytoplasmic_loop (Pr = 0.10 | P = 0.04) |
Brotula_barbata_slc7a11	M142L	# | |
Brotula_barbata_slc7a11	M142L	# |---->Altered Functional_residue (Pr = 0.22) |
Brotula_barbata_slc7a11	M142L	# |---->Altered Macromolecular_binding (Pr = 0.22) |
Brotula_barbata_slc7a11	M142L	# | |---->Altered Protein_binding (Pr = 0.22) |
Brotula_barbata_slc7a11	M142L	# | |---->Altered Disordered_interface (Pr = 0.09) |
Brotula_barbata_slc7a11	M142L	# | | |
Brotula_barbata_slc7a11	M142L	# | |---->Altered Ordered_interface (Pr = 0.22) |
Brotula_barbata_slc7a11	M142L	# | |
Brotula_barbata_slc7a11	M142L	# |---->Altered Metal_binding (Pr = 0.05)<---------------------------------------------------------|
Brotula_barbata_slc7a11	M142L	# |
Brotula_barbata_slc7a11	M142L	# |---->Altered PTM_site (Pr = 0.13)
Brotula_barbata_slc7a11	V163T	0.601	Altered Cytoplasmic_loop (Pr = 0.29 | P = 3.6e-04); Gain of Disulfide_linkage at C161 (Pr = 0.21 | P = 0.02)	Altered Motifs (ELME000136:The Class IV WW domain interaction motif is recognised primarily by the Pin1 phosphorylation-dependent prolyl isomerase.; ELME000159:Proline-Directed Kinase (e.g. MAPK) phosphorylation site in higher eukaryotes.)	Predicted conservation scores
Brotula_barbata_slc7a11	V163T	# Altered Effect (Pr = 0.29)
Brotula_barbata_slc7a11	V163T	# |---->Altered Motifs (ELME000136|ELME000159)
Brotula_barbata_slc7a11	V163T	# |---->Altered Structure_and_dynamics (Pr = 0.29)-------------------------------------------------------|
Brotula_barbata_slc7a11	V163T	# | |---->Altered Secondary_structure (Pr = 0.25) |
Brotula_barbata_slc7a11	V163T	# | | |
Brotula_barbata_slc7a11	V163T	# | |---->Altered Stability_and_conformational_flexibility (Pr = 0.21) |
Brotula_barbata_slc7a11	V163T	# | | |---->Gain of Disulfide_linkage at C161 (Pr = 0.21 | P = 0.02) |
Brotula_barbata_slc7a11	V163T	# | | |---->Altered Conformational_flexibility (Pr = 0.17) |
Brotula_barbata_slc7a11	V163T	# | | |
Brotula_barbata_slc7a11	V163T	# | |---->Altered Special_structural_signatures (Pr = 0.29) |
Brotula_barbata_slc7a11	V163T	# | |---->Altered Signal_peptide (Pr = 0.00) |
Brotula_barbata_slc7a11	V163T	# | | |
Brotula_barbata_slc7a11	V163T	# | |---->Altered Transmembrane_protein (Pr = 0.29) |
Brotula_barbata_slc7a11	V163T	# | |---->Altered Non-cytoplasmic_loop (Pr = 0.29 | P = 3.6e-04) |
Brotula_barbata_slc7a11	V163T	# | |
Brotula_barbata_slc7a11	V163T	# |---->Altered Functional_residue (Pr = 0.18) |
Brotula_barbata_slc7a11	V163T	# |---->Altered Macromolecular_binding (Pr = 0.18) |
Brotula_barbata_slc7a11	V163T	# | |---->Altered Protein_binding (Pr = 0.18) |
Brotula_barbata_slc7a11	V163T	# | |---->Altered Disordered_interface (Pr = 0.04) |
Brotula_barbata_slc7a11	V163T	# | | |
Brotula_barbata_slc7a11	V163T	# | |---->Altered Ordered_interface (Pr = 0.18) |
Brotula_barbata_slc7a11	V163T	# | |
Brotula_barbata_slc7a11	V163T	# |---->Altered Metal_binding (Pr = 0.15)<---------------------------------------------------------|
Brotula_barbata_slc7a11	V163T	# |
Brotula_barbata_slc7a11	V163T	# |---->Altered PTM_site (Pr = 0.02)
Brotula_barbata_slc7a11	M166I	0.234	Altered Cytoplasmic_loop (Pr = 0.24 | P = 1.7e-03); Loss of Disulfide_linkage at C161 (Pr = 0.18 | P = 0.03)	Altered Motifs (None)	Predicted conservation scores
Brotula_barbata_slc7a11	M166I	# Altered Effect (Pr = 0.25)
Brotula_barbata_slc7a11	M166I	# |---->Altered Motifs (None)
Brotula_barbata_slc7a11	M166I	# |---->Altered Structure_and_dynamics (Pr = 0.25)-------------------------------------------------------|
Brotula_barbata_slc7a11	M166I	# | |---->Altered Secondary_structure (Pr = 0.25) |
Brotula_barbata_slc7a11	M166I	# | | |
Brotula_barbata_slc7a11	M166I	# | |---->Altered Stability_and_conformational_flexibility (Pr = 0.18) |
Brotula_barbata_slc7a11	M166I	# | | |---->Loss of Disulfide_linkage at C161 (Pr = 0.18 | P = 0.03) |
Brotula_barbata_slc7a11	M166I	# | | |---->Altered Conformational_flexibility (Pr = 0.13) |
Brotula_barbata_slc7a11	M166I	# | | |
Brotula_barbata_slc7a11	M166I	# | |---->Altered Special_structural_signatures (Pr = 0.24) |
Brotula_barbata_slc7a11	M166I	# | |---->Altered Signal_peptide (Pr = 0.00) |
Brotula_barbata_slc7a11	M166I	# | | |
Brotula_barbata_slc7a11	M166I	# | |---->Altered Transmembrane_protein (Pr = 0.24) |
Brotula_barbata_slc7a11	M166I	# | |---->Altered Non-cytoplasmic_loop (Pr = 0.24 | P = 1.7e-03) |
Brotula_barbata_slc7a11	M166I	# | |
Brotula_barbata_slc7a11	M166I	# |---->Altered Functional_residue (Pr = 0.17) |
Brotula_barbata_slc7a11	M166I	# |---->Altered Macromolecular_binding (Pr = 0.17) |
Brotula_barbata_slc7a11	M166I	# | |---->Altered Protein_binding (Pr = 0.17) |
Brotula_barbata_slc7a11	M166I	# | |---->Altered Disordered_interface (Pr = 0.05) |
Brotula_barbata_slc7a11	M166I	# | | |
Brotula_barbata_slc7a11	M166I	# | |---->Altered Ordered_interface (Pr = 0.17) |
Brotula_barbata_slc7a11	M166I	# | |
Brotula_barbata_slc7a11	M166I	# |---->Altered Metal_binding (Pr = 0.17)<---------------------------------------------------------|
Brotula_barbata_slc7a11	M166I	# |
Brotula_barbata_slc7a11	M166I	# |---->Altered PTM_site (Pr = 0.06)
Brotula_barbata_slc7a11	A171V	0.236	Altered Cytoplasmic_loop (Pr = 0.09 | P = 0.05); Altered Transmembrane_region (Pr = 0.02 | P = 7.6e-03)	Altered Motifs (ELME000146:Subtilisin/kexin isozyme-1 (SKI1) cleavage site ([RK]-X-[hydrophobic]-[LTKF]-|-X); ELME000173:Consensus derived from reported natural interactors which do not match the Mode 1 and Mode 2 ligands.; ELME000333:Motif that mediates binding to SUMO proteins non-covalently.)	Predicted conservation scores
Brotula_barbata_slc7a11	A171V	# Altered Effect (Pr = 0.13)
Brotula_barbata_slc7a11	A171V	# |---->Altered Motifs (ELME000146|ELME000173|ELME000333)
Brotula_barbata_slc7a11	A171V	# |---->Altered Structure_and_dynamics (Pr = 0.11)-------------------------------------------------------|
Brotula_barbata_slc7a11	A171V	# | |---->Altered Secondary_structure (Pr = 0.03) |
Brotula_barbata_slc7a11	A171V	# | | |
Brotula_barbata_slc7a11	A171V	# | |---->Altered Stability_and_conformational_flexibility (Pr = 0.11) |
Brotula_barbata_slc7a11	A171V	# | | |---->Altered Conformational_flexibility (Pr = 0.11) |
Brotula_barbata_slc7a11	A171V	# | | |
Brotula_barbata_slc7a11	A171V	# | |---->Altered Special_structural_signatures (Pr = 0.09) |
Brotula_barbata_slc7a11	A171V	# | |---->Altered Signal_peptide (Pr = 0.00) |
Brotula_barbata_slc7a11	A171V	# | | |
Brotula_barbata_slc7a11	A171V	# | |---->Altered Transmembrane_protein (Pr = 0.09) |
Brotula_barbata_slc7a11	A171V	# | |---->Altered Transmembrane_region (Pr = 0.02 | P = 7.6e-03) |
Brotula_barbata_slc7a11	A171V	# | |---->Altered Non-cytoplasmic_loop (Pr = 0.09 | P = 0.05) |
Brotula_barbata_slc7a11	A171V	# | |
Brotula_barbata_slc7a11	A171V	# |---->Altered Functional_residue (Pr = 0.13) |
Brotula_barbata_slc7a11	A171V	# |---->Altered Macromolecular_binding (Pr = 0.13) |
Brotula_barbata_slc7a11	A171V	# | |---->Altered Protein_binding (Pr = 0.13) |
Brotula_barbata_slc7a11	A171V	# | |---->Altered Disordered_interface (Pr = 0.01) |
Brotula_barbata_slc7a11	A171V	# | | |
Brotula_barbata_slc7a11	A171V	# | |---->Altered Ordered_interface (Pr = 0.13) |
Brotula_barbata_slc7a11	A171V	# | |
Brotula_barbata_slc7a11	A171V	# |---->Altered Metal_binding (Pr = 0.01)<---------------------------------------------------------|
Brotula_barbata_slc7a11	A171V	# |
Brotula_barbata_slc7a11	A171V	# |---->Altered PTM_site (Pr = 0.06)
Brotula_barbata_slc7a11	V179I	0.128	Altered Cytoplasmic_loop (Pr = 0.16 | P = 0.01); Altered Transmembrane_region (Pr = 0.01 | P = 0.01)	Altered Motifs (None)	Predicted conservation scores
Brotula_barbata_slc7a11	V179I	# Altered Effect (Pr = 0.23)
Brotula_barbata_slc7a11	V179I	# |---->Altered Motifs (None)
Brotula_barbata_slc7a11	V179I	# |---->Altered Structure_and_dynamics (Pr = 0.23)-------------------------------------------------------|
Brotula_barbata_slc7a11	V179I	# | |---->Altered Secondary_structure (Pr = 0.23) |
Brotula_barbata_slc7a11	V179I	# | | |
Brotula_barbata_slc7a11	V179I	# | |---->Altered Stability_and_conformational_flexibility (Pr = 0.11) |
Brotula_barbata_slc7a11	V179I	# | | |---->Altered Conformational_flexibility (Pr = 0.11) |
Brotula_barbata_slc7a11	V179I	# | | |
Brotula_barbata_slc7a11	V179I	# | |---->Altered Special_structural_signatures (Pr = 0.16) |
Brotula_barbata_slc7a11	V179I	# | |---->Altered Signal_peptide (Pr = 0.00) |
Brotula_barbata_slc7a11	V179I	# | | |
Brotula_barbata_slc7a11	V179I	# | |---->Altered Transmembrane_protein (Pr = 0.16) |
Brotula_barbata_slc7a11	V179I	# | |---->Altered Transmembrane_region (Pr = 0.01 | P = 0.01) |
Brotula_barbata_slc7a11	V179I	# | |---->Altered Non-cytoplasmic_loop (Pr = 0.16 | P = 0.01) |
Brotula_barbata_slc7a11	V179I	# | |
Brotula_barbata_slc7a11	V179I	# |---->Altered Functional_residue (Pr = 0.12) |
Brotula_barbata_slc7a11	V179I	# |---->Altered Macromolecular_binding (Pr = 0.12) |
Brotula_barbata_slc7a11	V179I	# | |---->Altered Protein_binding (Pr = 0.12) |
Brotula_barbata_slc7a11	V179I	# | |---->Altered Disordered_interface (Pr = 0.12) |
Brotula_barbata_slc7a11	V179I	# | | |
Brotula_barbata_slc7a11	V179I	# | |---->Altered Ordered_interface (Pr = 0.12) |
Brotula_barbata_slc7a11	V179I	# | |
Brotula_barbata_slc7a11	V179I	# |---->Altered Metal_binding (Pr = 0.04)<---------------------------------------------------------|
Brotula_barbata_slc7a11	V179I	# |
Brotula_barbata_slc7a11	V179I	# |---->Altered PTM_site (Pr = 0.03)
Brotula_barbata_slc7a11	S200C	0.351	Altered Cytoplasmic_loop (Pr = 0.13 | P = 0.02); Altered Transmembrane_region (Pr = 0.03 | P = 1.3e-03)	Altered Motifs (ELME000336:NEK2 phosphorylation motif with preferred Phe - Leu or Met in the -3 position to compensate for less favorable residues in the +1 and +2 position.)	Predicted conservation scores
Brotula_barbata_slc7a11	S200C	# Altered Effect (Pr = 0.17)
Brotula_barbata_slc7a11	S200C	# |---->Altered Motifs (ELME000336)
Brotula_barbata_slc7a11	S200C	# |---->Altered Structure_and_dynamics (Pr = 0.13)-------------------------------------------------------|
Brotula_barbata_slc7a11	S200C	# | |---->Altered Secondary_structure (Pr = 0.06) |
Brotula_barbata_slc7a11	S200C	# | | |
Brotula_barbata_slc7a11	S200C	# | |---->Altered Stability_and_conformational_flexibility (Pr = 0.09) |
Brotula_barbata_slc7a11	S200C	# | | |---->Altered Conformational_flexibility (Pr = 0.09) |
Brotula_barbata_slc7a11	S200C	# | | |
Brotula_barbata_slc7a11	S200C	# | |---->Altered Special_structural_signatures (Pr = 0.13) |
Brotula_barbata_slc7a11	S200C	# | |---->Altered Signal_peptide (Pr = 0.00) |
Brotula_barbata_slc7a11	S200C	# | | |
Brotula_barbata_slc7a11	S200C	# | |---->Altered Transmembrane_protein (Pr = 0.13) |
Brotula_barbata_slc7a11	S200C	# | |---->Altered Transmembrane_region (Pr = 0.03 | P = 1.3e-03) |
Brotula_barbata_slc7a11	S200C	# | |---->Altered Non-cytoplasmic_loop (Pr = 0.13 | P = 0.02) |
Brotula_barbata_slc7a11	S200C	# | |
Brotula_barbata_slc7a11	S200C	# |---->Altered Functional_residue (Pr = 0.17) |
Brotula_barbata_slc7a11	S200C	# |---->Altered Macromolecular_binding (Pr = 0.17) |
Brotula_barbata_slc7a11	S200C	# | |---->Altered Protein_binding (Pr = 0.17) |
Brotula_barbata_slc7a11	S200C	# | |---->Altered Disordered_interface (Pr = 0.13) |
Brotula_barbata_slc7a11	S200C	# | | |
Brotula_barbata_slc7a11	S200C	# | |---->Altered Ordered_interface (Pr = 0.17) |
Brotula_barbata_slc7a11	S200C	# | |
Brotula_barbata_slc7a11	S200C	# |---->Altered Metal_binding (Pr = 0.02)<---------------------------------------------------------|
Brotula_barbata_slc7a11	S200C	# |
Brotula_barbata_slc7a11	S200C	# |---->Altered PTM_site (Pr = 0.14)
Brotula_barbata_slc7a11	I209V	0.354	Altered Cytoplasmic_loop (Pr = 0.10 | P = 0.05); Altered Transmembrane_region (Pr = 0.03 | P = 1.9e-03)	Altered Motifs (ELME000335:Inverted version of LIG_SUMO_SBM_1 that mediates binding to SUMO proteins non-covalently.)	Predicted conservation scores
Brotula_barbata_slc7a11	I209V	# Altered Effect (Pr = 0.13)
Brotula_barbata_slc7a11	I209V	# |---->Altered Motifs (ELME000335)
Brotula_barbata_slc7a11	I209V	# |---->Altered Structure_and_dynamics (Pr = 0.12)-------------------------------------------------------|
Brotula_barbata_slc7a11	I209V	# | |---->Altered Secondary_structure (Pr = 0.12) |
Brotula_barbata_slc7a11	I209V	# | | |
Brotula_barbata_slc7a11	I209V	# | |---->Altered Stability_and_conformational_flexibility (Pr = 0.08) |
Brotula_barbata_slc7a11	I209V	# | | |---->Altered Conformational_flexibility (Pr = 0.08) |
Brotula_barbata_slc7a11	I209V	# | | |
Brotula_barbata_slc7a11	I209V	# | |---->Altered Special_structural_signatures (Pr = 0.10) |
Brotula_barbata_slc7a11	I209V	# | |---->Altered Signal_peptide (Pr = 0.00) |
Brotula_barbata_slc7a11	I209V	# | | |
Brotula_barbata_slc7a11	I209V	# | |---->Altered Transmembrane_protein (Pr = 0.10) |
Brotula_barbata_slc7a11	I209V	# | |---->Altered Transmembrane_region (Pr = 0.03 | P = 1.9e-03) |
Brotula_barbata_slc7a11	I209V	# | |---->Altered Non-cytoplasmic_loop (Pr = 0.10 | P = 0.05) |
Brotula_barbata_slc7a11	I209V	# | |
Brotula_barbata_slc7a11	I209V	# |---->Altered Functional_residue (Pr = 0.13) |
Brotula_barbata_slc7a11	I209V	# |---->Altered Macromolecular_binding (Pr = 0.13) |
Brotula_barbata_slc7a11	I209V	# | |---->Altered Protein_binding (Pr = 0.13) |
Brotula_barbata_slc7a11	I209V	# | |---->Altered Disordered_interface (Pr = 0.05) |
Brotula_barbata_slc7a11	I209V	# | | |
Brotula_barbata_slc7a11	I209V	# | |---->Altered Ordered_interface (Pr = 0.13) |
Brotula_barbata_slc7a11	I209V	# | |
Brotula_barbata_slc7a11	I209V	# |---->Altered Metal_binding (Pr = 0.01)<---------------------------------------------------------|
Brotula_barbata_slc7a11	I209V	# |
Brotula_barbata_slc7a11	I209V	# |---->Altered PTM_site (Pr = 0.02)
Brotula_barbata_slc7a11	F217L	0.680	Gain of Relative_solvent_accessibility (Pr = 0.29 | P = 0.01); Altered Cytoplasmic_loop (Pr = 0.28 | P = 4.6e-04); Altered Transmembrane_region (Pr = 0.01 | P = 9.3e-03)	Altered Motifs (ELME000120:Tyrosine-based sorting signal responsible for the interaction with mu subunit of AP (Adaptor Protein) complex; ELME000182:STAT5 Src Homology 2 (SH2) domain binding motif.; ELME000333:Motif that mediates binding to SUMO proteins non-covalently.)	Predicted conservation scores
Brotula_barbata_slc7a11	F217L	# Altered Effect (Pr = 0.29)
Brotula_barbata_slc7a11	F217L	# |---->Altered Motifs (ELME000120|ELME000182|ELME000333)
Brotula_barbata_slc7a11	F217L	# |---->Altered Structure_and_dynamics (Pr = 0.29)-------------------------------------------------------|
Brotula_barbata_slc7a11	F217L	# | |---->Gain of Relative_solvent_accessibility (Pr = 0.29 | P = 0.01) |
Brotula_barbata_slc7a11	F217L	# | |---->Altered Secondary_structure (Pr = 0.26) |
Brotula_barbata_slc7a11	F217L	# | | |
Brotula_barbata_slc7a11	F217L	# | |---->Altered Stability_and_conformational_flexibility (Pr = 0.16) |
Brotula_barbata_slc7a11	F217L	# | | |---->Altered Conformational_flexibility (Pr = 0.16) |
Brotula_barbata_slc7a11	F217L	# | | |
Brotula_barbata_slc7a11	F217L	# | |---->Altered Special_structural_signatures (Pr = 0.28) |
Brotula_barbata_slc7a11	F217L	# | |---->Altered Signal_peptide (Pr = 0.00) |
Brotula_barbata_slc7a11	F217L	# | | |
Brotula_barbata_slc7a11	F217L	# | |---->Altered Transmembrane_protein (Pr = 0.28) |
Brotula_barbata_slc7a11	F217L	# | |---->Altered Transmembrane_region (Pr = 0.01 | P = 9.3e-03) |
Brotula_barbata_slc7a11	F217L	# | |---->Altered Non-cytoplasmic_loop (Pr = 0.28 | P = 4.6e-04) |
Brotula_barbata_slc7a11	F217L	# | |
Brotula_barbata_slc7a11	F217L	# |---->Altered Functional_residue (Pr = 0.27) |
Brotula_barbata_slc7a11	F217L	# |---->Altered Macromolecular_binding (Pr = 0.27) |
Brotula_barbata_slc7a11	F217L	# | |---->Altered Protein_binding (Pr = 0.27) |
Brotula_barbata_slc7a11	F217L	# | |---->Altered Disordered_interface (Pr = 0.07) |
Brotula_barbata_slc7a11	F217L	# | | |
Brotula_barbata_slc7a11	F217L	# | |---->Altered Ordered_interface (Pr = 0.27) |
Brotula_barbata_slc7a11	F217L	# | |
Brotula_barbata_slc7a11	F217L	# |---->Altered Metal_binding (Pr = 0.08)<---------------------------------------------------------|
Brotula_barbata_slc7a11	F217L	# |
Brotula_barbata_slc7a11	F217L	# |---->Altered PTM_site (Pr = 0.12)
Brotula_barbata_slc7a11	R222S	0.260	Gain of Loop (Pr = 0.33 | P = 1.1e-03); Loss of Helix (Pr = 0.32 | P = 2.5e-03); Gain of Relative_solvent_accessibility (Pr = 0.30 | P = 8.6e-03); Altered PPI_residue (Pr = 0.28 | P = 0.04)	Altered Motifs (ELME000053:GSK3 phosphorylation recognition site; ELME000064:CK2 phosphorylation site; PS00006:Casein kinase II phosphorylation site)	Predicted conservation scores
Brotula_barbata_slc7a11	R222S	# Altered Effect (Pr = 0.33)
Brotula_barbata_slc7a11	R222S	# |---->Altered Motifs (ELME000053|ELME000064|PS00006)
Brotula_barbata_slc7a11	R222S	# |---->Altered Structure_and_dynamics (Pr = 0.33)----------------------------------------------------------|
Brotula_barbata_slc7a11	R222S	# | |---->Gain of Relative_solvent_accessibility (Pr = 0.30 | P = 8.6e-03) |
Brotula_barbata_slc7a11	R222S	# | |---->Altered Secondary_structure (Pr = 0.33) |
Brotula_barbata_slc7a11	R222S	# | | |---->Loss of Helix (Pr = 0.32 | P = 2.5e-03) |
Brotula_barbata_slc7a11	R222S	# | | |---->Gain of Loop (Pr = 0.33 | P = 1.1e-03) |
Brotula_barbata_slc7a11	R222S	# | | |
Brotula_barbata_slc7a11	R222S	# | |---->Altered Stability_and_conformational_flexibility (Pr = 0.20) |
Brotula_barbata_slc7a11	R222S	# | | |---->Altered Conformational_flexibility (Pr = 0.20) |
Brotula_barbata_slc7a11	R222S	# | | |
Brotula_barbata_slc7a11	R222S	# | |---->Altered Special_structural_signatures (Pr = 0.20) |
Brotula_barbata_slc7a11	R222S	# | |---->Altered Signal_peptide (Pr = 0.00) |
Brotula_barbata_slc7a11	R222S	# | | |
Brotula_barbata_slc7a11	R222S	# | |---->Altered Transmembrane_protein (Pr = 0.20) |
Brotula_barbata_slc7a11	R222S	# | |
Brotula_barbata_slc7a11	R222S	# |---->Altered Functional_residue (Pr = 0.28) |
Brotula_barbata_slc7a11	R222S	# |---->Altered Macromolecular_binding (Pr = 0.28) |
Brotula_barbata_slc7a11	R222S	# | |---->Altered Protein_binding (Pr = 0.28) |
Brotula_barbata_slc7a11	R222S	# | |---->Altered Disordered_interface (Pr = 0.16) |
Brotula_barbata_slc7a11	R222S	# | | |
Brotula_barbata_slc7a11	R222S	# | |---->Altered Ordered_interface (Pr = 0.28) |
Brotula_barbata_slc7a11	R222S	# | |---->Altered PPI_residue (Pr = 0.28 | P = 0.04) |
Brotula_barbata_slc7a11	R222S	# | |
Brotula_barbata_slc7a11	R222S	# |---->Altered Metal_binding (Pr = 0.10)<------------------------------------------------------------|
Brotula_barbata_slc7a11	R222S	# |
Brotula_barbata_slc7a11	R222S	# |---->Altered PTM_site (Pr = 0.14)
Brotula_barbata_slc7a11	R234S	0.204	Altered Cytoplasmic_loop (Pr = 0.32 | P = 6.3e-05); Altered PPI_residue (Pr = 0.29 | P = 0.03); Loss of ADP-ribosylation at R234 (Pr = 0.27 | P = 7.7e-03); Loss of Relative_solvent_accessibility (Pr = 0.27 | P = 0.03); Gain of Potassium_binding at D229 (Pr = 0.13 | P = 0.03)	Altered Motifs (ELME000053:GSK3 phosphorylation recognition site; ELME000062:Secondary preference for PKA-type AGC kinase phosphorylation.; ELME000063:CK1 phosphorylation site; ELME000254:SxIP motifs bind to EBH domains.; PS00005:Protein kinase C phosphorylation site)	Predicted conservation scores
Brotula_barbata_slc7a11	R234S	# Altered Effect (Pr = 0.32)
Brotula_barbata_slc7a11	R234S	# |---->Altered Motifs (ELME000053|ELME000062|ELME000063|ELME000254|PS00005)
Brotula_barbata_slc7a11	R234S	# |---->Altered Structure_and_dynamics (Pr = 0.32)-------------------------------------------------------|
Brotula_barbata_slc7a11	R234S	# | |---->Loss of Relative_solvent_accessibility (Pr = 0.27 | P = 0.03) |
Brotula_barbata_slc7a11	R234S	# | |---->Altered Secondary_structure (Pr = 0.25) |
Brotula_barbata_slc7a11	R234S	# | | |
Brotula_barbata_slc7a11	R234S	# | |---->Altered Stability_and_conformational_flexibility (Pr = 0.16) |
Brotula_barbata_slc7a11	R234S	# | | |---->Altered Conformational_flexibility (Pr = 0.16) |
Brotula_barbata_slc7a11	R234S	# | | |
Brotula_barbata_slc7a11	R234S	# | |---->Altered Special_structural_signatures (Pr = 0.32) |
Brotula_barbata_slc7a11	R234S	# | |---->Altered Signal_peptide (Pr = 0.00) |
Brotula_barbata_slc7a11	R234S	# | | |
Brotula_barbata_slc7a11	R234S	# | |---->Altered Transmembrane_protein (Pr = 0.32) |
Brotula_barbata_slc7a11	R234S	# | |---->Altered Non-cytoplasmic_loop (Pr = 0.32 | P = 6.3e-05) |
Brotula_barbata_slc7a11	R234S	# | |
Brotula_barbata_slc7a11	R234S	# |---->Altered Functional_residue (Pr = 0.29) |
Brotula_barbata_slc7a11	R234S	# |---->Altered Macromolecular_binding (Pr = 0.29) |
Brotula_barbata_slc7a11	R234S	# | |---->Altered Protein_binding (Pr = 0.29) |
Brotula_barbata_slc7a11	R234S	# | |---->Altered Disordered_interface (Pr = 0.19) |
Brotula_barbata_slc7a11	R234S	# | | |
Brotula_barbata_slc7a11	R234S	# | |---->Altered Ordered_interface (Pr = 0.29) |
Brotula_barbata_slc7a11	R234S	# | |---->Altered PPI_residue (Pr = 0.29 | P = 0.03) |
Brotula_barbata_slc7a11	R234S	# | |
Brotula_barbata_slc7a11	R234S	# |---->Altered Metal_binding (Pr = 0.16)<---------------------------------------------------------|
Brotula_barbata_slc7a11	R234S	# | |---->Gain of Potassium_binding at D229 (Pr = 0.13 | P = 0.03)
Brotula_barbata_slc7a11	R234S	# |
Brotula_barbata_slc7a11	R234S	# |---->Altered PTM_site (Pr = 0.27)
Brotula_barbata_slc7a11	R234S	# |---->Loss of ADP-ribosylation at R234 (Pr = 0.27 | P = 7.7e-03)
Brotula_barbata_slc7a11	S236T	0.498	Loss of Relative_solvent_accessibility (Pr = 0.26 | P = 0.03); Altered Cytoplasmic_loop (Pr = 0.25 | P = 1.3e-03); Loss of ADP-ribosylation at R234 (Pr = 0.20 | P = 0.05)	Altered Motifs (ELME000053:GSK3 phosphorylation recognition site; ELME000062:Secondary preference for PKA-type AGC kinase phosphorylation.; ELME000085:Glycosaminoglycan attachment site; ELME000254:SxIP motifs bind to EBH domains.)	Predicted conservation scores
Brotula_barbata_slc7a11	S236T	# Altered Effect (Pr = 0.26)
Brotula_barbata_slc7a11	S236T	# |---->Altered Motifs (ELME000053|ELME000062|ELME000085|ELME000254)
Brotula_barbata_slc7a11	S236T	# |---->Altered Structure_and_dynamics (Pr = 0.26)-------------------------------------------------------|
Brotula_barbata_slc7a11	S236T	# | |---->Loss of Relative_solvent_accessibility (Pr = 0.26 | P = 0.03) |
Brotula_barbata_slc7a11	S236T	# | |---->Altered Secondary_structure (Pr = 0.21) |
Brotula_barbata_slc7a11	S236T	# | | |
Brotula_barbata_slc7a11	S236T	# | |---->Altered Stability_and_conformational_flexibility (Pr = 0.12) |
Brotula_barbata_slc7a11	S236T	# | | |---->Altered Conformational_flexibility (Pr = 0.12) |
Brotula_barbata_slc7a11	S236T	# | | |
Brotula_barbata_slc7a11	S236T	# | |---->Altered Special_structural_signatures (Pr = 0.25) |
Brotula_barbata_slc7a11	S236T	# | |---->Altered Signal_peptide (Pr = 0.00) |
Brotula_barbata_slc7a11	S236T	# | | |
Brotula_barbata_slc7a11	S236T	# | |---->Altered Transmembrane_protein (Pr = 0.25) |
Brotula_barbata_slc7a11	S236T	# | |---->Altered Non-cytoplasmic_loop (Pr = 0.25 | P = 1.3e-03) |
Brotula_barbata_slc7a11	S236T	# | |
Brotula_barbata_slc7a11	S236T	# |---->Altered Functional_residue (Pr = 0.26) |
Brotula_barbata_slc7a11	S236T	# |---->Altered Macromolecular_binding (Pr = 0.26) |
Brotula_barbata_slc7a11	S236T	# | |---->Altered Protein_binding (Pr = 0.26) |
Brotula_barbata_slc7a11	S236T	# | |---->Altered Disordered_interface (Pr = 0.10) |
Brotula_barbata_slc7a11	S236T	# | | |
Brotula_barbata_slc7a11	S236T	# | |---->Altered Ordered_interface (Pr = 0.26) |
Brotula_barbata_slc7a11	S236T	# | |
Brotula_barbata_slc7a11	S236T	# |---->Altered Metal_binding (Pr = 0.16)<---------------------------------------------------------|
Brotula_barbata_slc7a11	S236T	# |
Brotula_barbata_slc7a11	S236T	# |---->Altered PTM_site (Pr = 0.20)
Brotula_barbata_slc7a11	S236T	# |---->Loss of ADP-ribosylation at R234 (Pr = 0.20 | P = 0.05)
Brotula_barbata_smtla	S95T	0.098		Altered Motifs (ELME000063:CK1 phosphorylation site; ELME000064:CK2 phosphorylation site; ELME000220:Phosphothreonine motif binding a subset of FHA domains that have a preference for an acidic amino acid at the pT+3 position.; PS00006:Casein kinase II phosphorylation site)	Predicted conservation scores
Brotula_barbata_smtla	S95T	# Altered Effect (Pr = 0.20)
Brotula_barbata_smtla	S95T	# |---->Altered Motifs (ELME000063|ELME000064|ELME000220|PS00006)
Brotula_barbata_smtla	S95T	# |---->Altered Structure_and_dynamics (Pr = 0.20)-------------------------------------------------------|
Brotula_barbata_smtla	S95T	# | |---->Altered Secondary_structure (Pr = 0.18) |
Brotula_barbata_smtla	S95T	# | | |
Brotula_barbata_smtla	S95T	# | |---->Altered Stability_and_conformational_flexibility (Pr = 0.20) |
Brotula_barbata_smtla	S95T	# | | |---->Altered Conformational_flexibility (Pr = 0.20) |
Brotula_barbata_smtla	S95T	# | | |
Brotula_barbata_smtla	S95T	# | |---->Altered Special_structural_signatures (Pr = 0.04) |
Brotula_barbata_smtla	S95T	# | |---->Altered Signal_peptide (Pr = 0.00) |
Brotula_barbata_smtla	S95T	# | | |
Brotula_barbata_smtla	S95T	# | |---->Altered Transmembrane_protein (Pr = 0.04) |
Brotula_barbata_smtla	S95T	# | |
Brotula_barbata_smtla	S95T	# |---->Altered Functional_residue (Pr = 0.14) |
Brotula_barbata_smtla	S95T	# |---->Altered Macromolecular_binding (Pr = 0.14) |
Brotula_barbata_smtla	S95T	# | |---->Altered Protein_binding (Pr = 0.14) |
Brotula_barbata_smtla	S95T	# | |---->Altered Disordered_interface (Pr = 0.03) |
Brotula_barbata_smtla	S95T	# | | |
Brotula_barbata_smtla	S95T	# | |---->Altered Ordered_interface (Pr = 0.14) |
Brotula_barbata_smtla	S95T	# | |
Brotula_barbata_smtla	S95T	# |---->Altered Metal_binding (Pr = 0.11)<---------------------------------------------------------|
Brotula_barbata_smtla	S95T	# |
Brotula_barbata_smtla	S95T	# |---->Altered PTM_site (Pr = 0.06)
Brotula_barbata_smtla	Q109H	0.340		Altered Motifs (None)	Predicted conservation scores
Brotula_barbata_smtla	Q109H	# Altered Effect (Pr = 0.23)
Brotula_barbata_smtla	Q109H	# |---->Altered Motifs (None)
Brotula_barbata_smtla	Q109H	# |---->Altered Structure_and_dynamics (Pr = 0.23)-------------------------------------------------------|
Brotula_barbata_smtla	Q109H	# | |---->Altered Secondary_structure (Pr = 0.23) |
Brotula_barbata_smtla	Q109H	# | | |
Brotula_barbata_smtla	Q109H	# | |---->Altered Stability_and_conformational_flexibility (Pr = 0.15) |
Brotula_barbata_smtla	Q109H	# | | |---->Altered Conformational_flexibility (Pr = 0.15) |
Brotula_barbata_smtla	Q109H	# | | |
Brotula_barbata_smtla	Q109H	# | |---->Altered Special_structural_signatures (Pr = 0.05) |
Brotula_barbata_smtla	Q109H	# | |---->Altered Signal_peptide (Pr = 0.00) |
Brotula_barbata_smtla	Q109H	# | | |
Brotula_barbata_smtla	Q109H	# | |---->Altered Transmembrane_protein (Pr = 0.05) |
Brotula_barbata_smtla	Q109H	# | |
Brotula_barbata_smtla	Q109H	# |---->Altered Functional_residue (Pr = 0.13) |
Brotula_barbata_smtla	Q109H	# |---->Altered Macromolecular_binding (Pr = 0.09) |
Brotula_barbata_smtla	Q109H	# | |---->Altered Protein_binding (Pr = 0.09) |
Brotula_barbata_smtla	Q109H	# | |---->Altered Disordered_interface (Pr = 0.09) |
Brotula_barbata_smtla	Q109H	# | | |
Brotula_barbata_smtla	Q109H	# | |---->Altered Ordered_interface (Pr = 0.09) |
Brotula_barbata_smtla	Q109H	# | |
Brotula_barbata_smtla	Q109H	# |---->Altered Metal_binding (Pr = 0.00)<---------------------------------------------------------|
Brotula_barbata_smtla	Q109H	# |
Brotula_barbata_smtla	Q109H	# |---->Altered PTM_site (Pr = 0.13)
Brotula_barbata_smtla	K120R	0.323	Gain of ADP-ribosylation at K120 (Pr = 0.30 | P = 3.6e-03); Altered PPI_residue (Pr = 0.28 | P = 0.05)	Altered Motifs (ELME000052:Phosphothreonine motif binding a subset of FHA domains that show a preference for a large aliphatic amino acid at the pT+3 position.; ELME000106:Substrate recognition site that interacts with cyclin and thereby increases phosphorylation by cyclin/cdk complexes. Predicted proteins should have a CDK phosphorylation site. Also used by cyclin/cdk inhibitors.; ELME000336:NEK2 phosphorylation motif with preferred Phe - Leu or Met in the -3 position to compensate for less favorable residues in the +1 and +2 position.)	Predicted conservation scores
Brotula_barbata_smtla	K120R	# Altered Effect (Pr = 0.30)
Brotula_barbata_smtla	K120R	# |---->Altered Motifs (ELME000052|ELME000106|ELME000336)
Brotula_barbata_smtla	K120R	# |---->Altered Structure_and_dynamics (Pr = 0.22)-------------------------------------------------------|
Brotula_barbata_smtla	K120R	# | |---->Altered Secondary_structure (Pr = 0.22) |
Brotula_barbata_smtla	K120R	# | | |
Brotula_barbata_smtla	K120R	# | |---->Altered Stability_and_conformational_flexibility (Pr = 0.14) |
Brotula_barbata_smtla	K120R	# | | |---->Altered Conformational_flexibility (Pr = 0.14) |
Brotula_barbata_smtla	K120R	# | | |
Brotula_barbata_smtla	K120R	# | |---->Altered Special_structural_signatures (Pr = 0.06) |
Brotula_barbata_smtla	K120R	# | |---->Altered Signal_peptide (Pr = 0.00) |
Brotula_barbata_smtla	K120R	# | | |
Brotula_barbata_smtla	K120R	# | |---->Altered Transmembrane_protein (Pr = 0.06) |
Brotula_barbata_smtla	K120R	# | |
Brotula_barbata_smtla	K120R	# |---->Altered Functional_residue (Pr = 0.30) |
Brotula_barbata_smtla	K120R	# |---->Altered Macromolecular_binding (Pr = 0.28) |
Brotula_barbata_smtla	K120R	# | |---->Altered Protein_binding (Pr = 0.28) |
Brotula_barbata_smtla	K120R	# | |---->Altered Disordered_interface (Pr = 0.17) |
Brotula_barbata_smtla	K120R	# | | |
Brotula_barbata_smtla	K120R	# | |---->Altered Ordered_interface (Pr = 0.28) |
Brotula_barbata_smtla	K120R	# | |---->Altered PPI_residue (Pr = 0.28 | P = 0.05) |
Brotula_barbata_smtla	K120R	# | |
Brotula_barbata_smtla	K120R	# |---->Altered Metal_binding (Pr = 0.02)<---------------------------------------------------------|
Brotula_barbata_smtla	K120R	# |
Brotula_barbata_smtla	K120R	# |---->Altered PTM_site (Pr = 0.30)
Brotula_barbata_smtla	K120R	# |---->Gain of ADP-ribosylation at K120 (Pr = 0.30 | P = 3.6e-03)
Brotula_barbata_smtla	S129Y	0.260	Loss of Intrinsic_disorder (Pr = 0.48 | P = 9.7e-03); Altered PPI_residue (Pr = 0.34 | P = 4.6e-03); Altered MoRF (Pr = 0.27 | P = 0.04); Loss of B-factor (Pr = 0.27 | P = 0.03)	Altered Motifs (ELME000063:CK1 phosphorylation site; ELME000064:CK2 phosphorylation site; ELME000239:The USP7 NTD domain binding motif variant based on the MDM2 and P53 interactions.; PS00005:Protein kinase C phosphorylation site; PS00006:Casein kinase II phosphorylation site)	Predicted conservation scores
Brotula_barbata_smtla	S129Y	# Altered Effect (Pr = 0.48)
Brotula_barbata_smtla	S129Y	# |---->Altered Motifs (ELME000063|ELME000064|ELME000239|PS00005|PS00006)
Brotula_barbata_smtla	S129Y	# |---->Altered Structure_and_dynamics (Pr = 0.48)-------------------------------------------------------|
Brotula_barbata_smtla	S129Y	# | |---->Altered Secondary_structure (Pr = 0.26) |
Brotula_barbata_smtla	S129Y	# | | |
Brotula_barbata_smtla	S129Y	# | |---->Altered Stability_and_conformational_flexibility (Pr = 0.48) |
Brotula_barbata_smtla	S129Y	# | | |---->Altered Conformational_flexibility (Pr = 0.48) |
Brotula_barbata_smtla	S129Y	# | | |---->Loss of Intrinsic_disorder (Pr = 0.48 | P = 9.7e-03) |
Brotula_barbata_smtla	S129Y	# | | |---->Loss of B-factor (Pr = 0.27 | P = 0.03) |
Brotula_barbata_smtla	S129Y	# | | |
Brotula_barbata_smtla	S129Y	# | |---->Altered Special_structural_signatures (Pr = 0.07) |
Brotula_barbata_smtla	S129Y	# | |---->Altered Signal_peptide (Pr = 0.00) |
Brotula_barbata_smtla	S129Y	# | | |
Brotula_barbata_smtla	S129Y	# | |---->Altered Transmembrane_protein (Pr = 0.07) |
Brotula_barbata_smtla	S129Y	# | |
Brotula_barbata_smtla	S129Y	# |---->Altered Functional_residue (Pr = 0.34) |
Brotula_barbata_smtla	S129Y	# |---->Altered Macromolecular_binding (Pr = 0.34) |
Brotula_barbata_smtla	S129Y	# | |---->Altered Protein_binding (Pr = 0.34) |
Brotula_barbata_smtla	S129Y	# | |---->Altered Disordered_interface (Pr = 0.27) |
Brotula_barbata_smtla	S129Y	# | | |---->Altered MoRF (Pr = 0.27 | P = 0.04) |
Brotula_barbata_smtla	S129Y	# | | |
Brotula_barbata_smtla	S129Y	# | |---->Altered Ordered_interface (Pr = 0.34) |
Brotula_barbata_smtla	S129Y	# | |---->Altered PPI_residue (Pr = 0.34 | P = 4.6e-03) |
Brotula_barbata_smtla	S129Y	# | |
Brotula_barbata_smtla	S129Y	# |---->Altered Metal_binding (Pr = 0.03)<---------------------------------------------------------|
Brotula_barbata_smtla	S129Y	# |
Brotula_barbata_smtla	S129Y	# |---->Altered PTM_site (Pr = 0.15)
Brotula_barbata_smtla	Q134H	0.189	Loss of Pyrrolidone_carboxylic_acid at Q135 (Pr = 0.04 | P = 0.04)	Altered Motifs (ELME000063:CK1 phosphorylation site)	Predicted conservation scores
Brotula_barbata_smtla	Q134H	# Altered Effect (Pr = 0.28)
Brotula_barbata_smtla	Q134H	# |---->Altered Motifs (ELME000063)
Brotula_barbata_smtla	Q134H	# |---->Altered Structure_and_dynamics (Pr = 0.28)-------------------------------------------------------|
Brotula_barbata_smtla	Q134H	# | |---->Altered Secondary_structure (Pr = 0.25) |
Brotula_barbata_smtla	Q134H	# | | |
Brotula_barbata_smtla	Q134H	# | |---->Altered Stability_and_conformational_flexibility (Pr = 0.28) |
Brotula_barbata_smtla	Q134H	# | | |---->Altered Conformational_flexibility (Pr = 0.28) |
Brotula_barbata_smtla	Q134H	# | | |
Brotula_barbata_smtla	Q134H	# | |---->Altered Special_structural_signatures (Pr = 0.07) |
Brotula_barbata_smtla	Q134H	# | |---->Altered Signal_peptide (Pr = 0.00) |
Brotula_barbata_smtla	Q134H	# | | |
Brotula_barbata_smtla	Q134H	# | |---->Altered Transmembrane_protein (Pr = 0.07) |
Brotula_barbata_smtla	Q134H	# | |
Brotula_barbata_smtla	Q134H	# |---->Altered Functional_residue (Pr = 0.24) |
Brotula_barbata_smtla	Q134H	# |---->Altered Macromolecular_binding (Pr = 0.24) |
Brotula_barbata_smtla	Q134H	# | |---->Altered Protein_binding (Pr = 0.24) |
Brotula_barbata_smtla	Q134H	# | |---->Altered Disordered_interface (Pr = 0.21) |
Brotula_barbata_smtla	Q134H	# | | |
Brotula_barbata_smtla	Q134H	# | |---->Altered Ordered_interface (Pr = 0.24) |
Brotula_barbata_smtla	Q134H	# | |
Brotula_barbata_smtla	Q134H	# |---->Altered Metal_binding (Pr = 0.04)<---------------------------------------------------------|
Brotula_barbata_smtla	Q134H	# |
Brotula_barbata_smtla	Q134H	# |---->Altered PTM_site (Pr = 0.16)
Brotula_barbata_smtla	Q134H	# |---->Loss of Pyrrolidone_carboxylic_acid at Q135 (Pr = 0.04 | P = 0.04)
Brotula_barbata_smtla	D168N	0.156	Loss of Loop (Pr = 0.27 | P = 0.04); Altered Cytoplasmic_loop (Pr = 0.23 | P = 2.8e-03); Loss of Sulfation at Y166 (Pr = 0.02 | P = 0.04); Gain of GPI-anchor_amidation at D168 (Pr = 0.01 | P = 0.03)	Altered Motifs (ELME000081:Src-family Src Homology 2 (SH2) domains binding motif.; ELME000084:GRB2-like Src Homology 2 (SH2) domains binding motif.)	Predicted conservation scores
Brotula_barbata_smtla	D168N	# Altered Effect (Pr = 0.27)
Brotula_barbata_smtla	D168N	# |---->Altered Motifs (ELME000081|ELME000084)
Brotula_barbata_smtla	D168N	# |---->Altered Structure_and_dynamics (Pr = 0.27)-------------------------------------------------------|
Brotula_barbata_smtla	D168N	# | |---->Altered Secondary_structure (Pr = 0.27) |
Brotula_barbata_smtla	D168N	# | | |---->Loss of Loop (Pr = 0.27 | P = 0.04) |
Brotula_barbata_smtla	D168N	# | | |
Brotula_barbata_smtla	D168N	# | |---->Altered Stability_and_conformational_flexibility (Pr = 0.21) |
Brotula_barbata_smtla	D168N	# | | |---->Altered Conformational_flexibility (Pr = 0.21) |
Brotula_barbata_smtla	D168N	# | | |
Brotula_barbata_smtla	D168N	# | |---->Altered Special_structural_signatures (Pr = 0.23) |
Brotula_barbata_smtla	D168N	# | |---->Altered Signal_peptide (Pr = 0.00) |
Brotula_barbata_smtla	D168N	# | | |
Brotula_barbata_smtla	D168N	# | |---->Altered Transmembrane_protein (Pr = 0.23) |
Brotula_barbata_smtla	D168N	# | |---->Altered Non-cytoplasmic_loop (Pr = 0.23 | P = 2.8e-03) |
Brotula_barbata_smtla	D168N	# | |
Brotula_barbata_smtla	D168N	# |---->Altered Functional_residue (Pr = 0.20) |
Brotula_barbata_smtla	D168N	# |---->Altered Macromolecular_binding (Pr = 0.20) |
Brotula_barbata_smtla	D168N	# | |---->Altered Protein_binding (Pr = 0.20) |
Brotula_barbata_smtla	D168N	# | |---->Altered Disordered_interface (Pr = 0.11) |
Brotula_barbata_smtla	D168N	# | | |
Brotula_barbata_smtla	D168N	# | |---->Altered Ordered_interface (Pr = 0.20) |
Brotula_barbata_smtla	D168N	# | |
Brotula_barbata_smtla	D168N	# |---->Altered Metal_binding (Pr = 0.02)<---------------------------------------------------------|
Brotula_barbata_smtla	D168N	# |
Brotula_barbata_smtla	D168N	# |---->Altered PTM_site (Pr = 0.14)
Brotula_barbata_smtla	D168N	# |---->Gain of GPI-anchor_amidation at D168 (Pr = 0.01 | P = 0.03)
Brotula_barbata_smtla	D168N	# |---->Loss of Sulfation at Y166 (Pr = 0.02 | P = 0.04)
Brotula_barbata_smtla	V191M	0.247	Altered Cytoplasmic_loop (Pr = 0.10 | P = 0.05)	Altered Motifs (None)	Predicted conservation scores
Brotula_barbata_smtla	V191M	# Altered Effect (Pr = 0.14)
Brotula_barbata_smtla	V191M	# |---->Altered Motifs (None)
Brotula_barbata_smtla	V191M	# |---->Altered Structure_and_dynamics (Pr = 0.12)-------------------------------------------------------|
Brotula_barbata_smtla	V191M	# | |---->Altered Secondary_structure (Pr = 0.07) |
Brotula_barbata_smtla	V191M	# | | |
Brotula_barbata_smtla	V191M	# | |---->Altered Stability_and_conformational_flexibility (Pr = 0.12) |
Brotula_barbata_smtla	V191M	# | | |---->Altered Conformational_flexibility (Pr = 0.12) |
Brotula_barbata_smtla	V191M	# | | |
Brotula_barbata_smtla	V191M	# | |---->Altered Special_structural_signatures (Pr = 0.10) |
Brotula_barbata_smtla	V191M	# | |---->Altered Signal_peptide (Pr = 0.00) |
Brotula_barbata_smtla	V191M	# | | |
Brotula_barbata_smtla	V191M	# | |---->Altered Transmembrane_protein (Pr = 0.10) |
Brotula_barbata_smtla	V191M	# | |---->Altered Non-cytoplasmic_loop (Pr = 0.10 | P = 0.05) |
Brotula_barbata_smtla	V191M	# | |
Brotula_barbata_smtla	V191M	# |---->Altered Functional_residue (Pr = 0.14) |
Brotula_barbata_smtla	V191M	# |---->Altered Macromolecular_binding (Pr = 0.14) |
Brotula_barbata_smtla	V191M	# | |---->Altered Protein_binding (Pr = 0.14) |
Brotula_barbata_smtla	V191M	# | |---->Altered Disordered_interface (Pr = 0.14) |
Brotula_barbata_smtla	V191M	# | | |
Brotula_barbata_smtla	V191M	# | |---->Altered Ordered_interface (Pr = 0.10) |
Brotula_barbata_smtla	V191M	# | |
Brotula_barbata_smtla	V191M	# |---->Altered Metal_binding (Pr = 0.01)<---------------------------------------------------------|
Brotula_barbata_smtla	V191M	# |
Brotula_barbata_smtla	V191M	# |---->Altered PTM_site (Pr = 0.12)
Brotula_barbata_smtla	N217S	0.071	Altered Cytoplasmic_loop (Pr = 0.31 | P = 1.0e-04); Loss of Helix (Pr = 0.27 | P = 0.04); Gain of Proteolytic_cleavage at D218 (Pr = 0.12 | P = 0.03)	Altered Motifs (ELME000053:GSK3 phosphorylation recognition site; ELME000155:This is the motif recognized by those SH3 domains with a non-canonical class I recognition specificity; PS00008:N-myristoylation site)	Predicted conservation scores
Brotula_barbata_smtla	N217S	# Altered Effect (Pr = 0.31)
Brotula_barbata_smtla	N217S	# |---->Altered Motifs (ELME000053|ELME000155|PS00008)
Brotula_barbata_smtla	N217S	# |---->Altered Structure_and_dynamics (Pr = 0.31)-------------------------------------------------------|
Brotula_barbata_smtla	N217S	# | |---->Altered Secondary_structure (Pr = 0.27) |
Brotula_barbata_smtla	N217S	# | | |---->Loss of Helix (Pr = 0.27 | P = 0.04) |
Brotula_barbata_smtla	N217S	# | | |
Brotula_barbata_smtla	N217S	# | |---->Altered Stability_and_conformational_flexibility (Pr = 0.29) |
Brotula_barbata_smtla	N217S	# | | |---->Altered Conformational_flexibility (Pr = 0.29) |
Brotula_barbata_smtla	N217S	# | | |
Brotula_barbata_smtla	N217S	# | |---->Altered Special_structural_signatures (Pr = 0.31) |
Brotula_barbata_smtla	N217S	# | |---->Altered Signal_peptide (Pr = 0.00) |
Brotula_barbata_smtla	N217S	# | | |
Brotula_barbata_smtla	N217S	# | |---->Altered Transmembrane_protein (Pr = 0.31) |
Brotula_barbata_smtla	N217S	# | |---->Altered Non-cytoplasmic_loop (Pr = 0.31 | P = 1.0e-04) |
Brotula_barbata_smtla	N217S	# | |
Brotula_barbata_smtla	N217S	# |---->Altered Functional_residue (Pr = 0.17) |
Brotula_barbata_smtla	N217S	# |---->Altered Macromolecular_binding (Pr = 0.08) |
Brotula_barbata_smtla	N217S	# | |---->Altered Protein_binding (Pr = 0.08) |
Brotula_barbata_smtla	N217S	# | |---->Altered Disordered_interface (Pr = 0.08) |
Brotula_barbata_smtla	N217S	# | | |
Brotula_barbata_smtla	N217S	# | |---->Altered Ordered_interface (Pr = 0.05) |
Brotula_barbata_smtla	N217S	# | |
Brotula_barbata_smtla	N217S	# |---->Altered Metal_binding (Pr = 0.02)<---------------------------------------------------------|
Brotula_barbata_smtla	N217S	# |
Brotula_barbata_smtla	N217S	# |---->Altered PTM_site (Pr = 0.17)
Brotula_barbata_smtla	N217S	# |---->Gain of Proteolytic_cleavage at D218 (Pr = 0.12 | P = 0.03)
Brotula_barbata_smtla	Q220E	0.480	Gain of Helix (Pr = 0.27 | P = 0.04); Altered Cytoplasmic_loop (Pr = 0.26 | P = 1.2e-03)	Altered Motifs (ELME000136:The Class IV WW domain interaction motif is recognised primarily by the Pin1 phosphorylation-dependent prolyl isomerase.; ELME000155:This is the motif recognized by those SH3 domains with a non-canonical class I recognition specificity; ELME000159:Proline-Directed Kinase (e.g. MAPK) phosphorylation site in higher eukaryotes.)	Predicted conservation scores
Brotula_barbata_smtla	Q220E	# Altered Effect (Pr = 0.27)
Brotula_barbata_smtla	Q220E	# |---->Altered Motifs (ELME000136|ELME000155|ELME000159)
Brotula_barbata_smtla	Q220E	# |---->Altered Structure_and_dynamics (Pr = 0.27)-------------------------------------------------------|
Brotula_barbata_smtla	Q220E	# | |---->Altered Secondary_structure (Pr = 0.27) |
Brotula_barbata_smtla	Q220E	# | | |---->Gain of Helix (Pr = 0.27 | P = 0.04) |
Brotula_barbata_smtla	Q220E	# | | |
Brotula_barbata_smtla	Q220E	# | |---->Altered Stability_and_conformational_flexibility (Pr = 0.26) |
Brotula_barbata_smtla	Q220E	# | | |---->Altered Conformational_flexibility (Pr = 0.26) |
Brotula_barbata_smtla	Q220E	# | | |
Brotula_barbata_smtla	Q220E	# | |---->Altered Special_structural_signatures (Pr = 0.26) |
Brotula_barbata_smtla	Q220E	# | |---->Altered Signal_peptide (Pr = 0.00) |
Brotula_barbata_smtla	Q220E	# | | |
Brotula_barbata_smtla	Q220E	# | |---->Altered Transmembrane_protein (Pr = 0.26) |
Brotula_barbata_smtla	Q220E	# | |---->Altered Non-cytoplasmic_loop (Pr = 0.26 | P = 1.2e-03) |
Brotula_barbata_smtla	Q220E	# | |
Brotula_barbata_smtla	Q220E	# |---->Altered Functional_residue (Pr = 0.17) |
Brotula_barbata_smtla	Q220E	# |---->Altered Macromolecular_binding (Pr = 0.08) |
Brotula_barbata_smtla	Q220E	# | |---->Altered Protein_binding (Pr = 0.08) |
Brotula_barbata_smtla	Q220E	# | |---->Altered Disordered_interface (Pr = 0.08) |
Brotula_barbata_smtla	Q220E	# | | |
Brotula_barbata_smtla	Q220E	# | |---->Altered Ordered_interface (Pr = 0.04) |
Brotula_barbata_smtla	Q220E	# | |
Brotula_barbata_smtla	Q220E	# |---->Altered Metal_binding (Pr = 0.02)<---------------------------------------------------------|
Brotula_barbata_smtla	Q220E	# |
Brotula_barbata_smtla	Q220E	# |---->Altered PTM_site (Pr = 0.17)
Brotula_barbata_smtla	S236T	0.364	Loss of Zinc_binding at C237 (Pr = 0.22 | P = 0.05); Loss of Sulfation at Y232 (Pr = 0.02 | P = 0.04)	Altered Motifs (ELME000147:Site phosphorylated by the Polo-like kinase.)	Predicted conservation scores
Brotula_barbata_smtla	S236T	# Altered Effect (Pr = 0.25)
Brotula_barbata_smtla	S236T	# |---->Altered Motifs (ELME000147)
Brotula_barbata_smtla	S236T	# |---->Altered Structure_and_dynamics (Pr = 0.25)-------------------------------------------------------|
Brotula_barbata_smtla	S236T	# | |---->Altered Secondary_structure (Pr = 0.25) |
Brotula_barbata_smtla	S236T	# | | |
Brotula_barbata_smtla	S236T	# | |---->Altered Stability_and_conformational_flexibility (Pr = 0.18) |
Brotula_barbata_smtla	S236T	# | | |---->Altered Conformational_flexibility (Pr = 0.18) |
Brotula_barbata_smtla	S236T	# | | |
Brotula_barbata_smtla	S236T	# | |---->Altered Special_structural_signatures (Pr = 0.06) |
Brotula_barbata_smtla	S236T	# | |---->Altered Signal_peptide (Pr = 0.00) |
Brotula_barbata_smtla	S236T	# | | |
Brotula_barbata_smtla	S236T	# | |---->Altered Transmembrane_protein (Pr = 0.06) |
Brotula_barbata_smtla	S236T	# | |
Brotula_barbata_smtla	S236T	# |---->Altered Functional_residue (Pr = 0.22) |
Brotula_barbata_smtla	S236T	# |---->Altered Macromolecular_binding (Pr = 0.21) |
Brotula_barbata_smtla	S236T	# | |---->Altered Protein_binding (Pr = 0.21) |
Brotula_barbata_smtla	S236T	# | |---->Altered Disordered_interface (Pr = 0.15) |
Brotula_barbata_smtla	S236T	# | | |
Brotula_barbata_smtla	S236T	# | |---->Altered Ordered_interface (Pr = 0.21) |
Brotula_barbata_smtla	S236T	# | |
Brotula_barbata_smtla	S236T	# |---->Altered Metal_binding (Pr = 0.22)<---------------------------------------------------------|
Brotula_barbata_smtla	S236T	# | |---->Loss of Zinc_binding at C237 (Pr = 0.22 | P = 0.05)
Brotula_barbata_smtla	S236T	# |
Brotula_barbata_smtla	S236T	# |---->Altered PTM_site (Pr = 0.15)
Brotula_barbata_smtla	S236T	# |---->Loss of Sulfation at Y232 (Pr = 0.02 | P = 0.04)
Brotula_barbata_smtla	K259M	0.350	Altered Cytoplasmic_loop (Pr = 0.21 | P = 3.9e-03); Gain of Disulfide_linkage at C262 (Pr = 0.19 | P = 0.02); Gain of Sulfation at Y260 (Pr = 0.02 | P = 0.03)	Altered Motifs (ELME000062:Secondary preference for PKA-type AGC kinase phosphorylation.; PS00005:Protein kinase C phosphorylation site)	Predicted conservation scores
Brotula_barbata_smtla	K259M	# Altered Effect (Pr = 0.26)
Brotula_barbata_smtla	K259M	# |---->Altered Motifs (ELME000062|PS00005)
Brotula_barbata_smtla	K259M	# |---->Altered Structure_and_dynamics (Pr = 0.25)-------------------------------------------------------|
Brotula_barbata_smtla	K259M	# | |---->Altered Secondary_structure (Pr = 0.25) |
Brotula_barbata_smtla	K259M	# | | |
Brotula_barbata_smtla	K259M	# | |---->Altered Stability_and_conformational_flexibility (Pr = 0.24) |
Brotula_barbata_smtla	K259M	# | | |---->Gain of Disulfide_linkage at C262 (Pr = 0.19 | P = 0.02) |
Brotula_barbata_smtla	K259M	# | | |---->Altered Conformational_flexibility (Pr = 0.24) |
Brotula_barbata_smtla	K259M	# | | |
Brotula_barbata_smtla	K259M	# | |---->Altered Special_structural_signatures (Pr = 0.21) |
Brotula_barbata_smtla	K259M	# | |---->Altered Signal_peptide (Pr = 0.00) |
Brotula_barbata_smtla	K259M	# | | |
Brotula_barbata_smtla	K259M	# | |---->Altered Transmembrane_protein (Pr = 0.21) |
Brotula_barbata_smtla	K259M	# | |---->Altered Non-cytoplasmic_loop (Pr = 0.21 | P = 3.9e-03) |
Brotula_barbata_smtla	K259M	# | |
Brotula_barbata_smtla	K259M	# |---->Altered Functional_residue (Pr = 0.26) |
Brotula_barbata_smtla	K259M	# |---->Altered Macromolecular_binding (Pr = 0.26) |
Brotula_barbata_smtla	K259M	# | |---->Altered Protein_binding (Pr = 0.26) |
Brotula_barbata_smtla	K259M	# | |---->Altered Disordered_interface (Pr = 0.11) |
Brotula_barbata_smtla	K259M	# | | |
Brotula_barbata_smtla	K259M	# | |---->Altered Ordered_interface (Pr = 0.26) |
Brotula_barbata_smtla	K259M	# | |
Brotula_barbata_smtla	K259M	# |---->Altered Metal_binding (Pr = 0.15)<---------------------------------------------------------|
Brotula_barbata_smtla	K259M	# |
Brotula_barbata_smtla	K259M	# |---->Altered PTM_site (Pr = 0.12)
Brotula_barbata_smtla	K259M	# |---->Gain of Sulfation at Y260 (Pr = 0.02 | P = 0.03)
Brotula_barbata_snai2	T26A	0.128		Altered Motifs (ELME000136:The Class IV WW domain interaction motif is recognised primarily by the Pin1 phosphorylation-dependent prolyl isomerase.; ELME000159:Proline-Directed Kinase (e.g. MAPK) phosphorylation site in higher eukaryotes.)	Predicted conservation scores
Brotula_barbata_snai2	T26A	# Altered Effect (Pr = 0.26)
Brotula_barbata_snai2	T26A	# |---->Altered Motifs (ELME000136|ELME000159)
Brotula_barbata_snai2	T26A	# |---->Altered Structure_and_dynamics (Pr = 0.26)-------------------------------------------------------|
Brotula_barbata_snai2	T26A	# | |---->Altered Secondary_structure (Pr = 0.22) |
Brotula_barbata_snai2	T26A	# | | |
Brotula_barbata_snai2	T26A	# | |---->Altered Stability_and_conformational_flexibility (Pr = 0.26) |
Brotula_barbata_snai2	T26A	# | | |---->Altered Conformational_flexibility (Pr = 0.26) |
Brotula_barbata_snai2	T26A	# | | |
Brotula_barbata_snai2	T26A	# | |---->Altered Special_structural_signatures (Pr = 0.02) |
Brotula_barbata_snai2	T26A	# | |---->Altered Signal_peptide (Pr = 0.00) |
Brotula_barbata_snai2	T26A	# | | |
Brotula_barbata_snai2	T26A	# | |---->Altered Transmembrane_protein (Pr = 0.02) |
Brotula_barbata_snai2	T26A	# | |
Brotula_barbata_snai2	T26A	# |---->Altered Functional_residue (Pr = 0.13) |
Brotula_barbata_snai2	T26A	# |---->Altered Macromolecular_binding (Pr = 0.10) |
Brotula_barbata_snai2	T26A	# | |---->Altered Protein_binding (Pr = 0.10) |
Brotula_barbata_snai2	T26A	# | |---->Altered Disordered_interface (Pr = 0.10) |
Brotula_barbata_snai2	T26A	# | | |
Brotula_barbata_snai2	T26A	# | |---->Altered Ordered_interface (Pr = 0.06) |
Brotula_barbata_snai2	T26A	# | |
Brotula_barbata_snai2	T26A	# |---->Altered Metal_binding (Pr = 0.01)<---------------------------------------------------------|
Brotula_barbata_snai2	T26A	# |
Brotula_barbata_snai2	T26A	# |---->Altered PTM_site (Pr = 0.13)
Brotula_barbata_snai2	I48V	0.053		Altered Motifs (ELME000136:The Class IV WW domain interaction motif is recognised primarily by the Pin1 phosphorylation-dependent prolyl isomerase.; ELME000155:This is the motif recognized by those SH3 domains with a non-canonical class I recognition specificity; ELME000159:Proline-Directed Kinase (e.g. MAPK) phosphorylation site in higher eukaryotes.)	Predicted conservation scores
Brotula_barbata_snai2	I48V	# Altered Effect (Pr = 0.25)
Brotula_barbata_snai2	I48V	# |---->Altered Motifs (ELME000136|ELME000155|ELME000159)
Brotula_barbata_snai2	I48V	# |---->Altered Structure_and_dynamics (Pr = 0.25)-------------------------------------------------------|
Brotula_barbata_snai2	I48V	# | |---->Altered Secondary_structure (Pr = 0.25) |
Brotula_barbata_snai2	I48V	# | | |
Brotula_barbata_snai2	I48V	# | |---->Altered Stability_and_conformational_flexibility (Pr = 0.16) |
Brotula_barbata_snai2	I48V	# | | |---->Altered Conformational_flexibility (Pr = 0.16) |
Brotula_barbata_snai2	I48V	# | | |
Brotula_barbata_snai2	I48V	# | |---->Altered Special_structural_signatures (Pr = 0.02) |
Brotula_barbata_snai2	I48V	# | |---->Altered Signal_peptide (Pr = 0.00) |
Brotula_barbata_snai2	I48V	# | | |
Brotula_barbata_snai2	I48V	# | |---->Altered Transmembrane_protein (Pr = 0.02) |
Brotula_barbata_snai2	I48V	# | |
Brotula_barbata_snai2	I48V	# |---->Altered Functional_residue (Pr = 0.07) |
Brotula_barbata_snai2	I48V	# |---->Altered Macromolecular_binding (Pr = 0.07) |
Brotula_barbata_snai2	I48V	# | |---->Altered Protein_binding (Pr = 0.07) |
Brotula_barbata_snai2	I48V	# | |---->Altered Disordered_interface (Pr = 0.05) |
Brotula_barbata_snai2	I48V	# | | |
Brotula_barbata_snai2	I48V	# | |---->Altered Ordered_interface (Pr = 0.07) |
Brotula_barbata_snai2	I48V	# | |
Brotula_barbata_snai2	I48V	# |---->Altered Metal_binding (Pr = 0.01)<---------------------------------------------------------|
Brotula_barbata_snai2	I48V	# |
Brotula_barbata_snai2	I48V	# |---->Altered PTM_site (Pr = 0.05)
Brotula_barbata_snai2	T99S	0.058	Gain of B-factor (Pr = 0.32 | P = 7.3e-04); Gain of Loop (Pr = 0.27 | P = 0.04)	Altered Motifs (ELME000053:GSK3 phosphorylation recognition site; ELME000063:CK1 phosphorylation site; ELME000239:The USP7 NTD domain binding motif variant based on the MDM2 and P53 interactions.)	Predicted conservation scores
Brotula_barbata_snai2	T99S	# Altered Effect (Pr = 0.32)
Brotula_barbata_snai2	T99S	# |---->Altered Motifs (ELME000053|ELME000063|ELME000239)
Brotula_barbata_snai2	T99S	# |---->Altered Structure_and_dynamics (Pr = 0.32)-------------------------------------------------------|
Brotula_barbata_snai2	T99S	# | |---->Altered Secondary_structure (Pr = 0.27) |
Brotula_barbata_snai2	T99S	# | | |---->Gain of Loop (Pr = 0.27 | P = 0.04) |
Brotula_barbata_snai2	T99S	# | | |
Brotula_barbata_snai2	T99S	# | |---->Altered Stability_and_conformational_flexibility (Pr = 0.32) |
Brotula_barbata_snai2	T99S	# | | |---->Altered Conformational_flexibility (Pr = 0.32) |
Brotula_barbata_snai2	T99S	# | | |---->Gain of B-factor (Pr = 0.32 | P = 7.3e-04) |
Brotula_barbata_snai2	T99S	# | | |
Brotula_barbata_snai2	T99S	# | |---->Altered Special_structural_signatures (Pr = 0.01) |
Brotula_barbata_snai2	T99S	# | |---->Altered Signal_peptide (Pr = 0.00) |
Brotula_barbata_snai2	T99S	# | | |
Brotula_barbata_snai2	T99S	# | |---->Altered Transmembrane_protein (Pr = 0.01) |
Brotula_barbata_snai2	T99S	# | |
Brotula_barbata_snai2	T99S	# |---->Altered Functional_residue (Pr = 0.16) |
Brotula_barbata_snai2	T99S	# |---->Altered Macromolecular_binding (Pr = 0.02) |
Brotula_barbata_snai2	T99S	# | |---->Altered Protein_binding (Pr = 0.02) |
Brotula_barbata_snai2	T99S	# | |---->Altered Disordered_interface (Pr = 0.01) |
Brotula_barbata_snai2	T99S	# | | |
Brotula_barbata_snai2	T99S	# | |---->Altered Ordered_interface (Pr = 0.02) |
Brotula_barbata_snai2	T99S	# | |
Brotula_barbata_snai2	T99S	# |---->Altered Metal_binding (Pr = 0.02)<---------------------------------------------------------|
Brotula_barbata_snai2	T99S	# |
Brotula_barbata_snai2	T99S	# |---->Altered PTM_site (Pr = 0.16)
Brotula_barbata_snapin	A74S	0.049	Loss of Ubiquitylation at K70 (Pr = 0.21 | P = 6.0e-03)	Altered Motifs (ELME000085:Glycosaminoglycan attachment site; ELME000336:NEK2 phosphorylation motif with preferred Phe - Leu or Met in the -3 position to compensate for less favorable residues in the +1 and +2 position.)	Predicted conservation scores
Brotula_barbata_snapin	A74S	# Altered Effect (Pr = 0.25)
Brotula_barbata_snapin	A74S	# |---->Altered Motifs (ELME000085|ELME000336)
Brotula_barbata_snapin	A74S	# |---->Altered Structure_and_dynamics (Pr = 0.25)-------------------------------------------------------|
Brotula_barbata_snapin	A74S	# | |---->Altered Secondary_structure (Pr = 0.25) |
Brotula_barbata_snapin	A74S	# | | |
Brotula_barbata_snapin	A74S	# | |---->Altered Stability_and_conformational_flexibility (Pr = 0.14) |
Brotula_barbata_snapin	A74S	# | | |---->Altered Conformational_flexibility (Pr = 0.14) |
Brotula_barbata_snapin	A74S	# | | |
Brotula_barbata_snapin	A74S	# | |---->Altered Special_structural_signatures (Pr = 0.06) |
Brotula_barbata_snapin	A74S	# | |---->Altered Signal_peptide (Pr = 0.00) |
Brotula_barbata_snapin	A74S	# | | |
Brotula_barbata_snapin	A74S	# | |---->Altered Transmembrane_protein (Pr = 0.06) |
Brotula_barbata_snapin	A74S	# | |
Brotula_barbata_snapin	A74S	# |---->Altered Functional_residue (Pr = 0.21) |
Brotula_barbata_snapin	A74S	# |---->Altered Macromolecular_binding (Pr = 0.13) |
Brotula_barbata_snapin	A74S	# | |---->Altered Protein_binding (Pr = 0.13) |
Brotula_barbata_snapin	A74S	# | |---->Altered Disordered_interface (Pr = 0.13) |
Brotula_barbata_snapin	A74S	# | | |
Brotula_barbata_snapin	A74S	# | |---->Altered Ordered_interface (Pr = 0.12) |
Brotula_barbata_snapin	A74S	# | |
Brotula_barbata_snapin	A74S	# |---->Altered Metal_binding (Pr = 0.05)<---------------------------------------------------------|
Brotula_barbata_snapin	A74S	# |
Brotula_barbata_snapin	A74S	# |---->Altered PTM_site (Pr = 0.21)
Brotula_barbata_snapin	A74S	# |---->Loss of Ubiquitylation at K70 (Pr = 0.21 | P = 6.0e-03)
Brotula_barbata_snapin	V76Q	0.114	Gain of Disulfide_linkage at C80 (Pr = 0.16 | P = 0.03); Altered Cytoplasmic_loop (Pr = 0.11 | P = 0.04); Gain of Pyrrolidone_carboxylic_acid at V76 (Pr = 0.04 | P = 0.05)	Altered Motifs (None)	Predicted conservation scores
Brotula_barbata_snapin	V76Q	# Altered Effect (Pr = 0.25)
Brotula_barbata_snapin	V76Q	# |---->Altered Motifs (None)
Brotula_barbata_snapin	V76Q	# |---->Altered Structure_and_dynamics (Pr = 0.25)-------------------------------------------------------|
Brotula_barbata_snapin	V76Q	# | |---->Altered Secondary_structure (Pr = 0.25) |
Brotula_barbata_snapin	V76Q	# | | |
Brotula_barbata_snapin	V76Q	# | |---->Altered Stability_and_conformational_flexibility (Pr = 0.19) |
Brotula_barbata_snapin	V76Q	# | | |---->Gain of Disulfide_linkage at C80 (Pr = 0.16 | P = 0.03) |
Brotula_barbata_snapin	V76Q	# | | |---->Altered Conformational_flexibility (Pr = 0.19) |
Brotula_barbata_snapin	V76Q	# | | |
Brotula_barbata_snapin	V76Q	# | |---->Altered Special_structural_signatures (Pr = 0.11) |
Brotula_barbata_snapin	V76Q	# | |---->Altered Signal_peptide (Pr = 0.00) |
Brotula_barbata_snapin	V76Q	# | | |
Brotula_barbata_snapin	V76Q	# | |---->Altered Transmembrane_protein (Pr = 0.11) |
Brotula_barbata_snapin	V76Q	# | |---->Altered Non-cytoplasmic_loop (Pr = 0.11 | P = 0.04) |
Brotula_barbata_snapin	V76Q	# | |
Brotula_barbata_snapin	V76Q	# |---->Altered Functional_residue (Pr = 0.16) |
Brotula_barbata_snapin	V76Q	# |---->Altered Macromolecular_binding (Pr = 0.16) |
Brotula_barbata_snapin	V76Q	# | |---->Altered Protein_binding (Pr = 0.16) |
Brotula_barbata_snapin	V76Q	# | |---->Altered Disordered_interface (Pr = 0.16) |
Brotula_barbata_snapin	V76Q	# | | |
Brotula_barbata_snapin	V76Q	# | |---->Altered Ordered_interface (Pr = 0.12) |
Brotula_barbata_snapin	V76Q	# | |
Brotula_barbata_snapin	V76Q	# |---->Altered Metal_binding (Pr = 0.04)<---------------------------------------------------------|
Brotula_barbata_snapin	V76Q	# |
Brotula_barbata_snapin	V76Q	# |---->Altered PTM_site (Pr = 0.07)
Brotula_barbata_snapin	V76Q	# |---->Gain of Pyrrolidone_carboxylic_acid at V76 (Pr = 0.04 | P = 0.05)
Brotula_barbata_snapin	V77T	0.062	Gain of Disulfide_linkage at C80 (Pr = 0.18 | P = 0.03)	Altered Motifs (None)	Predicted conservation scores
Brotula_barbata_snapin	V77T	# Altered Effect (Pr = 0.25)
Brotula_barbata_snapin	V77T	# |---->Altered Motifs (None)
Brotula_barbata_snapin	V77T	# |---->Altered Structure_and_dynamics (Pr = 0.25)-------------------------------------------------------|
Brotula_barbata_snapin	V77T	# | |---->Altered Secondary_structure (Pr = 0.25) |
Brotula_barbata_snapin	V77T	# | | |
Brotula_barbata_snapin	V77T	# | |---->Altered Stability_and_conformational_flexibility (Pr = 0.19) |
Brotula_barbata_snapin	V77T	# | | |---->Gain of Disulfide_linkage at C80 (Pr = 0.18 | P = 0.03) |
Brotula_barbata_snapin	V77T	# | | |---->Altered Conformational_flexibility (Pr = 0.19) |
Brotula_barbata_snapin	V77T	# | | |
Brotula_barbata_snapin	V77T	# | |---->Altered Special_structural_signatures (Pr = 0.07) |
Brotula_barbata_snapin	V77T	# | |---->Altered Signal_peptide (Pr = 0.00) |
Brotula_barbata_snapin	V77T	# | | |
Brotula_barbata_snapin	V77T	# | |---->Altered Transmembrane_protein (Pr = 0.07) |
Brotula_barbata_snapin	V77T	# | |
Brotula_barbata_snapin	V77T	# |---->Altered Functional_residue (Pr = 0.16) |
Brotula_barbata_snapin	V77T	# |---->Altered Macromolecular_binding (Pr = 0.16) |
Brotula_barbata_snapin	V77T	# | |---->Altered Protein_binding (Pr = 0.16) |
Brotula_barbata_snapin	V77T	# | |---->Altered Disordered_interface (Pr = 0.16) |
Brotula_barbata_snapin	V77T	# | | |
Brotula_barbata_snapin	V77T	# | |---->Altered Ordered_interface (Pr = 0.13) |
Brotula_barbata_snapin	V77T	# | |
Brotula_barbata_snapin	V77T	# |---->Altered Metal_binding (Pr = 0.04)<---------------------------------------------------------|
Brotula_barbata_snapin	V77T	# |
Brotula_barbata_snapin	V77T	# |---->Altered PTM_site (Pr = 0.11)
Brotula_barbata_snapin	K84N	0.162	Loss of Ubiquitylation at K84 (Pr = 0.22 | P = 3.0e-03); Gain of Disulfide_linkage at C80 (Pr = 0.17 | P = 0.03); Altered Cytoplasmic_loop (Pr = 0.13 | P = 0.02); Gain of GPI-anchor_amidation at K84 (Pr = 0.02 | P = 0.02)	Altered Motifs (ELME000085:Glycosaminoglycan attachment site; ELME000321:Caspase3 and Caspase7 cleavage site; PS00005:Protein kinase C phosphorylation site; PS00006:Casein kinase II phosphorylation site)	Predicted conservation scores
Brotula_barbata_snapin	K84N	# Altered Effect (Pr = 0.25)
Brotula_barbata_snapin	K84N	# |---->Altered Motifs (ELME000085|ELME000321|PS00005|PS00006)
Brotula_barbata_snapin	K84N	# |---->Altered Structure_and_dynamics (Pr = 0.25)-------------------------------------------------------|
Brotula_barbata_snapin	K84N	# | |---->Altered Secondary_structure (Pr = 0.25) |
Brotula_barbata_snapin	K84N	# | | |
Brotula_barbata_snapin	K84N	# | |---->Altered Stability_and_conformational_flexibility (Pr = 0.19) |
Brotula_barbata_snapin	K84N	# | | |---->Gain of Disulfide_linkage at C80 (Pr = 0.17 | P = 0.03) |
Brotula_barbata_snapin	K84N	# | | |---->Altered Conformational_flexibility (Pr = 0.19) |
Brotula_barbata_snapin	K84N	# | | |
Brotula_barbata_snapin	K84N	# | |---->Altered Special_structural_signatures (Pr = 0.13) |
Brotula_barbata_snapin	K84N	# | |---->Altered Signal_peptide (Pr = 0.00) |
Brotula_barbata_snapin	K84N	# | | |
Brotula_barbata_snapin	K84N	# | |---->Altered Transmembrane_protein (Pr = 0.13) |
Brotula_barbata_snapin	K84N	# | |---->Altered Non-cytoplasmic_loop (Pr = 0.13 | P = 0.02) |
Brotula_barbata_snapin	K84N	# | |
Brotula_barbata_snapin	K84N	# |---->Altered Functional_residue (Pr = 0.22) |
Brotula_barbata_snapin	K84N	# |---->Altered Macromolecular_binding (Pr = 0.20) |
Brotula_barbata_snapin	K84N	# | |---->Altered Protein_binding (Pr = 0.20) |
Brotula_barbata_snapin	K84N	# | |---->Altered Disordered_interface (Pr = 0.09) |
Brotula_barbata_snapin	K84N	# | | |
Brotula_barbata_snapin	K84N	# | |---->Altered Ordered_interface (Pr = 0.20) |
Brotula_barbata_snapin	K84N	# | |
Brotula_barbata_snapin	K84N	# |---->Altered Metal_binding (Pr = 0.08)<---------------------------------------------------------|
Brotula_barbata_snapin	K84N	# |
Brotula_barbata_snapin	K84N	# |---->Altered PTM_site (Pr = 0.22)
Brotula_barbata_snapin	K84N	# |---->Gain of GPI-anchor_amidation at K84 (Pr = 0.02 | P = 0.02)
Brotula_barbata_snapin	K84N	# |---->Loss of Ubiquitylation at K84 (Pr = 0.22 | P = 3.0e-03)
Brotula_barbata_snapin	L95M	0.296	Altered Cytoplasmic_loop (Pr = 0.11 | P = 0.03); Altered Coiled_coil (Pr = 0.09 | P = 0.05)	Altered Motifs (ELME000045:The nuclear receptor box motif (LXXLL) confers binding to nuclear receptors.)	Predicted conservation scores
Brotula_barbata_snapin	L95M	# Altered Effect (Pr = 0.18)
Brotula_barbata_snapin	L95M	# |---->Altered Motifs (ELME000045)
Brotula_barbata_snapin	L95M	# |---->Altered Structure_and_dynamics (Pr = 0.18)-------------------------------------------------------|
Brotula_barbata_snapin	L95M	# | |---->Altered Secondary_structure (Pr = 0.06) |
Brotula_barbata_snapin	L95M	# | | |
Brotula_barbata_snapin	L95M	# | |---->Altered Stability_and_conformational_flexibility (Pr = 0.14) |
Brotula_barbata_snapin	L95M	# | | |---->Altered Conformational_flexibility (Pr = 0.14) |
Brotula_barbata_snapin	L95M	# | | |
Brotula_barbata_snapin	L95M	# | |---->Altered Special_structural_signatures (Pr = 0.11) |
Brotula_barbata_snapin	L95M	# | |---->Altered Coiled_coil (Pr = 0.09 | P = 0.05) |
Brotula_barbata_snapin	L95M	# | |---->Altered Signal_peptide (Pr = 0.00) |
Brotula_barbata_snapin	L95M	# | | |
Brotula_barbata_snapin	L95M	# | |---->Altered Transmembrane_protein (Pr = 0.11) |
Brotula_barbata_snapin	L95M	# | |---->Altered Non-cytoplasmic_loop (Pr = 0.11 | P = 0.03) |
Brotula_barbata_snapin	L95M	# | |
Brotula_barbata_snapin	L95M	# |---->Altered Functional_residue (Pr = 0.18) |
Brotula_barbata_snapin	L95M	# |---->Altered Macromolecular_binding (Pr = 0.18) |
Brotula_barbata_snapin	L95M	# | |---->Altered Protein_binding (Pr = 0.18) |
Brotula_barbata_snapin	L95M	# | |---->Altered Disordered_interface (Pr = 0.18) |
Brotula_barbata_snapin	L95M	# | | |
Brotula_barbata_snapin	L95M	# | |---->Altered Ordered_interface (Pr = 0.18) |
Brotula_barbata_snapin	L95M	# | |
Brotula_barbata_snapin	L95M	# |---->Altered Metal_binding (Pr = 0.02)<---------------------------------------------------------|
Brotula_barbata_snapin	L95M	# |
Brotula_barbata_snapin	L95M	# |---->Altered PTM_site (Pr = 0.11)
Brotula_barbata_snapin	Q100E	0.127	Altered Coiled_coil (Pr = 0.15 | P = 0.03)	Altered Motifs (None)	Predicted conservation scores
Brotula_barbata_snapin	Q100E	# Altered Effect (Pr = 0.18)
Brotula_barbata_snapin	Q100E	# |---->Altered Motifs (None)
Brotula_barbata_snapin	Q100E	# |---->Altered Structure_and_dynamics (Pr = 0.18)-------------------------------------------------------|
Brotula_barbata_snapin	Q100E	# | |---->Altered Secondary_structure (Pr = 0.06) |
Brotula_barbata_snapin	Q100E	# | | |
Brotula_barbata_snapin	Q100E	# | |---->Altered Stability_and_conformational_flexibility (Pr = 0.11) |
Brotula_barbata_snapin	Q100E	# | | |---->Altered Conformational_flexibility (Pr = 0.11) |
Brotula_barbata_snapin	Q100E	# | | |
Brotula_barbata_snapin	Q100E	# | |---->Altered Special_structural_signatures (Pr = 0.15) |
Brotula_barbata_snapin	Q100E	# | |---->Altered Coiled_coil (Pr = 0.15 | P = 0.03) |
Brotula_barbata_snapin	Q100E	# | |---->Altered Signal_peptide (Pr = 0.00) |
Brotula_barbata_snapin	Q100E	# | | |
Brotula_barbata_snapin	Q100E	# | |---->Altered Transmembrane_protein (Pr = 0.05) |
Brotula_barbata_snapin	Q100E	# | |
Brotula_barbata_snapin	Q100E	# |---->Altered Functional_residue (Pr = 0.16) |
Brotula_barbata_snapin	Q100E	# |---->Altered Macromolecular_binding (Pr = 0.15) |
Brotula_barbata_snapin	Q100E	# | |---->Altered Protein_binding (Pr = 0.15) |
Brotula_barbata_snapin	Q100E	# | |---->Altered Disordered_interface (Pr = 0.15) |
Brotula_barbata_snapin	Q100E	# | | |
Brotula_barbata_snapin	Q100E	# | |---->Altered Ordered_interface (Pr = 0.08) |
Brotula_barbata_snapin	Q100E	# | |
Brotula_barbata_snapin	Q100E	# |---->Altered Metal_binding (Pr = 0.12)<---------------------------------------------------------|
Brotula_barbata_snapin	Q100E	# |
Brotula_barbata_snapin	Q100E	# |---->Altered PTM_site (Pr = 0.11)
Brotula_barbata_snapin	L102V	0.139	Altered Coiled_coil (Pr = 0.13 | P = 0.04)	Altered Motifs (None)	Predicted conservation scores
Brotula_barbata_snapin	L102V	# Altered Effect (Pr = 0.18)
Brotula_barbata_snapin	L102V	# |---->Altered Motifs (None)
Brotula_barbata_snapin	L102V	# |---->Altered Structure_and_dynamics (Pr = 0.18)-------------------------------------------------------|
Brotula_barbata_snapin	L102V	# | |---->Altered Secondary_structure (Pr = 0.05) |
Brotula_barbata_snapin	L102V	# | | |
Brotula_barbata_snapin	L102V	# | |---->Altered Stability_and_conformational_flexibility (Pr = 0.13) |
Brotula_barbata_snapin	L102V	# | | |---->Altered Conformational_flexibility (Pr = 0.13) |
Brotula_barbata_snapin	L102V	# | | |
Brotula_barbata_snapin	L102V	# | |---->Altered Special_structural_signatures (Pr = 0.13) |
Brotula_barbata_snapin	L102V	# | |---->Altered Coiled_coil (Pr = 0.13 | P = 0.04) |
Brotula_barbata_snapin	L102V	# | |---->Altered Signal_peptide (Pr = 0.00) |
Brotula_barbata_snapin	L102V	# | | |
Brotula_barbata_snapin	L102V	# | |---->Altered Transmembrane_protein (Pr = 0.05) |
Brotula_barbata_snapin	L102V	# | |
Brotula_barbata_snapin	L102V	# |---->Altered Functional_residue (Pr = 0.16) |
Brotula_barbata_snapin	L102V	# |---->Altered Macromolecular_binding (Pr = 0.16) |
Brotula_barbata_snapin	L102V	# | |---->Altered Protein_binding (Pr = 0.16) |
Brotula_barbata_snapin	L102V	# | |---->Altered Disordered_interface (Pr = 0.16) |
Brotula_barbata_snapin	L102V	# | | |
Brotula_barbata_snapin	L102V	# | |---->Altered Ordered_interface (Pr = 0.07) |
Brotula_barbata_snapin	L102V	# | |
Brotula_barbata_snapin	L102V	# |---->Altered Metal_binding (Pr = 0.13)<---------------------------------------------------------|
Brotula_barbata_snapin	L102V	# |
Brotula_barbata_snapin	L102V	# |---->Altered PTM_site (Pr = 0.02)
Brotula_barbata_snapin	A188S	0.039	Gain of Intrinsic_disorder (Pr = 0.36 | P = 0.02); Loss of Helix (Pr = 0.28 | P = 0.03); Gain of Strand (Pr = 0.27 | P = 0.02); Altered Coiled_coil (Pr = 0.22 | P = 0.02)	Altered Motifs (ELME000053:GSK3 phosphorylation recognition site; ELME000085:Glycosaminoglycan attachment site; ELME000197:Phosphopeptide motif which directly interacts with the BRCT (carboxy-terminal) domain of the Breast Cancer Gene BRCA1 with low affinity; ELME000220:Phosphothreonine motif binding a subset of FHA domains that have a preference for an acidic amino acid at the pT+3 position.; ELME000336:NEK2 phosphorylation motif with preferred Phe - Leu or Met in the -3 position to compensate for less favorable residues in the +1 and +2 position.)	Predicted conservation scores
Brotula_barbata_snapin	A188S	# Altered Effect (Pr = 0.36)
Brotula_barbata_snapin	A188S	# |---->Altered Motifs (ELME000053|ELME000085|ELME000197|ELME000220|ELME000336)
Brotula_barbata_snapin	A188S	# |---->Altered Structure_and_dynamics (Pr = 0.36)-------------------------------------------------------|
Brotula_barbata_snapin	A188S	# | |---->Altered Secondary_structure (Pr = 0.28) |
Brotula_barbata_snapin	A188S	# | | |---->Loss of Helix (Pr = 0.28 | P = 0.03) |
Brotula_barbata_snapin	A188S	# | | |---->Gain of Strand (Pr = 0.27 | P = 0.02) |
Brotula_barbata_snapin	A188S	# | | |
Brotula_barbata_snapin	A188S	# | |---->Altered Stability_and_conformational_flexibility (Pr = 0.36) |
Brotula_barbata_snapin	A188S	# | | |---->Altered Conformational_flexibility (Pr = 0.36) |
Brotula_barbata_snapin	A188S	# | | |---->Gain of Intrinsic_disorder (Pr = 0.36 | P = 0.02) |
Brotula_barbata_snapin	A188S	# | | |
Brotula_barbata_snapin	A188S	# | |---->Altered Special_structural_signatures (Pr = 0.22) |
Brotula_barbata_snapin	A188S	# | |---->Altered Coiled_coil (Pr = 0.22 | P = 0.02) |
Brotula_barbata_snapin	A188S	# | |---->Altered Signal_peptide (Pr = 0.00) |
Brotula_barbata_snapin	A188S	# | | |
Brotula_barbata_snapin	A188S	# | |---->Altered Transmembrane_protein (Pr = 0.05) |
Brotula_barbata_snapin	A188S	# | |
Brotula_barbata_snapin	A188S	# |---->Altered Functional_residue (Pr = 0.17) |
Brotula_barbata_snapin	A188S	# |---->Altered Macromolecular_binding (Pr = 0.17) |
Brotula_barbata_snapin	A188S	# | |---->Altered Protein_binding (Pr = 0.17) |
Brotula_barbata_snapin	A188S	# | |---->Altered Disordered_interface (Pr = 0.17) |
Brotula_barbata_snapin	A188S	# | | |
Brotula_barbata_snapin	A188S	# | |---->Altered Ordered_interface (Pr = 0.08) |
Brotula_barbata_snapin	A188S	# | |
Brotula_barbata_snapin	A188S	# |---->Altered Metal_binding (Pr = 0.02)<---------------------------------------------------------|
Brotula_barbata_snapin	A188S	# |
Brotula_barbata_snapin	A188S	# |---->Altered PTM_site (Pr = 0.14)
Brotula_barbata_snapin	P197S	0.129	Loss of Phosphorylation at S196 (Pr = 0.35 | P = 0.01); Gain of B-factor (Pr = 0.25 | P = 0.03); Loss of ADP-ribosylation at R195 (Pr = 0.20 | P = 0.04); Gain of Methylation at K199 (Pr = 0.13 | P = 0.02)	Altered Motifs (ELME000048:Mode 1 interacting phospho-motif for 14-3-3 proteins with key conservation RxxSxP.; ELME000062:Secondary preference for PKA-type AGC kinase phosphorylation.; ELME000063:CK1 phosphorylation site; ELME000136:The Class IV WW domain interaction motif is recognised primarily by the Pin1 phosphorylation-dependent prolyl isomerase.; ELME000153:Substrate motif for phosphorylation by CDK; ELME000155:This is the motif recognized by those SH3 domains with a non-canonical class I recognition specificity; ELME000159:Proline-Directed Kinase (e.g. MAPK) phosphorylation site in higher eukaryotes.; ELME000173:Consensus derived from reported natural interactors which do not match the Mode 1 and Mode 2 ligands.; PS00005:Protein kinase C phosphorylation site)	Predicted conservation scores
Brotula_barbata_snapin	P197S	# Altered Effect (Pr = 0.35)
Brotula_barbata_snapin	P197S	# |---->Altered Motifs (ELME000048|ELME000062|ELME000063|ELME000136|ELME000153|ELME000155|ELME000159|ELME000173|PS00005)
Brotula_barbata_snapin	P197S	# |---->Altered Structure_and_dynamics (Pr = 0.26)-------------------------------------------------------|
Brotula_barbata_snapin	P197S	# | |---->Altered Secondary_structure (Pr = 0.26) |
Brotula_barbata_snapin	P197S	# | | |
Brotula_barbata_snapin	P197S	# | |---->Altered Stability_and_conformational_flexibility (Pr = 0.25) |
Brotula_barbata_snapin	P197S	# | | |---->Altered Conformational_flexibility (Pr = 0.25) |
Brotula_barbata_snapin	P197S	# | | |---->Gain of B-factor (Pr = 0.25 | P = 0.03) |
Brotula_barbata_snapin	P197S	# | | |
Brotula_barbata_snapin	P197S	# | |---->Altered Special_structural_signatures (Pr = 0.03) |
Brotula_barbata_snapin	P197S	# | |---->Altered Signal_peptide (Pr = 0.00) |
Brotula_barbata_snapin	P197S	# | | |
Brotula_barbata_snapin	P197S	# | |---->Altered Transmembrane_protein (Pr = 0.02) |
Brotula_barbata_snapin	P197S	# | |
Brotula_barbata_snapin	P197S	# |---->Altered Functional_residue (Pr = 0.35) |
Brotula_barbata_snapin	P197S	# |---->Altered Macromolecular_binding (Pr = 0.19) |
Brotula_barbata_snapin	P197S	# | |---->Altered Protein_binding (Pr = 0.19) |
Brotula_barbata_snapin	P197S	# | |---->Altered Disordered_interface (Pr = 0.19) |
Brotula_barbata_snapin	P197S	# | | |
Brotula_barbata_snapin	P197S	# | |---->Altered Ordered_interface (Pr = 0.05) |
Brotula_barbata_snapin	P197S	# | |
Brotula_barbata_snapin	P197S	# |---->Altered Metal_binding (Pr = 0.01)<---------------------------------------------------------|
Brotula_barbata_snapin	P197S	# |
Brotula_barbata_snapin	P197S	# |---->Altered PTM_site (Pr = 0.35)
Brotula_barbata_snapin	P197S	# |---->Loss of ADP-ribosylation at R195 (Pr = 0.20 | P = 0.04)
Brotula_barbata_snapin	P197S	# |---->Gain of Methylation at K199 (Pr = 0.13 | P = 0.02)
Brotula_barbata_snapin	P197S	# |---->Loss of Phosphorylation at S196 (Pr = 0.35 | P = 0.01)
Brotula_barbata_snapin	S198T	0.031	Gain of Phosphorylation at S198 (Pr = 0.31 | P = 0.01); Loss of B-factor (Pr = 0.26 | P = 0.04); Gain of ADP-ribosylation at R195 (Pr = 0.21 | P = 0.03); Gain of O-linked_glycosylation at S198 (Pr = 0.14 | P = 0.03); Loss of Methylation at K199 (Pr = 0.13 | P = 0.02)	Altered Motifs (ELME000136:The Class IV WW domain interaction motif is recognised primarily by the Pin1 phosphorylation-dependent prolyl isomerase.; ELME000153:Substrate motif for phosphorylation by CDK; ELME000155:This is the motif recognized by those SH3 domains with a non-canonical class I recognition specificity; ELME000159:Proline-Directed Kinase (e.g. MAPK) phosphorylation site in higher eukaryotes.; ELME000173:Consensus derived from reported natural interactors which do not match the Mode 1 and Mode 2 ligands.)	Predicted conservation scores
Brotula_barbata_snapin	S198T	# Altered Effect (Pr = 0.31)
Brotula_barbata_snapin	S198T	# |---->Altered Motifs (ELME000136|ELME000153|ELME000155|ELME000159|ELME000173)
Brotula_barbata_snapin	S198T	# |---->Altered Structure_and_dynamics (Pr = 0.26)-------------------------------------------------------|
Brotula_barbata_snapin	S198T	# | |---->Altered Secondary_structure (Pr = 0.25) |
Brotula_barbata_snapin	S198T	# | | |
Brotula_barbata_snapin	S198T	# | |---->Altered Stability_and_conformational_flexibility (Pr = 0.26) |
Brotula_barbata_snapin	S198T	# | | |---->Altered Conformational_flexibility (Pr = 0.26) |
Brotula_barbata_snapin	S198T	# | | |---->Loss of B-factor (Pr = 0.26 | P = 0.04) |
Brotula_barbata_snapin	S198T	# | | |
Brotula_barbata_snapin	S198T	# | |---->Altered Special_structural_signatures (Pr = 0.03) |
Brotula_barbata_snapin	S198T	# | |---->Altered Signal_peptide (Pr = 0.00) |
Brotula_barbata_snapin	S198T	# | | |
Brotula_barbata_snapin	S198T	# | |---->Altered Transmembrane_protein (Pr = 0.01) |
Brotula_barbata_snapin	S198T	# | |
Brotula_barbata_snapin	S198T	# |---->Altered Functional_residue (Pr = 0.31) |
Brotula_barbata_snapin	S198T	# |---->Altered Macromolecular_binding (Pr = 0.21) |
Brotula_barbata_snapin	S198T	# | |---->Altered Protein_binding (Pr = 0.21) |
Brotula_barbata_snapin	S198T	# | |---->Altered Disordered_interface (Pr = 0.21) |
Brotula_barbata_snapin	S198T	# | | |
Brotula_barbata_snapin	S198T	# | |---->Altered Ordered_interface (Pr = 0.04) |
Brotula_barbata_snapin	S198T	# | |
Brotula_barbata_snapin	S198T	# |---->Altered Metal_binding (Pr = 0.00)<---------------------------------------------------------|
Brotula_barbata_snapin	S198T	# |
Brotula_barbata_snapin	S198T	# |---->Altered PTM_site (Pr = 0.31)
Brotula_barbata_snapin	S198T	# |---->Gain of ADP-ribosylation at R195 (Pr = 0.21 | P = 0.03)
Brotula_barbata_snapin	S198T	# |---->Loss of Methylation at K199 (Pr = 0.13 | P = 0.02)
Brotula_barbata_snapin	S198T	# |---->Gain of O-linked_glycosylation at S198 (Pr = 0.14 | P = 0.03)
Brotula_barbata_snapin	S198T	# |---->Gain of Phosphorylation at S198 (Pr = 0.31 | P = 0.01)
Brotula_barbata_sox10_2	A38G	0.084	Gain of B-factor (Pr = 0.29 | P = 3.7e-03)	Altered Motifs (ELME000085:Glycosaminoglycan attachment site; PS00008:N-myristoylation site)	Predicted conservation scores
Brotula_barbata_sox10_2	A38G	# Altered Effect (Pr = 0.29)
Brotula_barbata_sox10_2	A38G	# |---->Altered Motifs (ELME000085|PS00008)
Brotula_barbata_sox10_2	A38G	# |---->Altered Structure_and_dynamics (Pr = 0.29)-------------------------------------------------------|
Brotula_barbata_sox10_2	A38G	# | |---->Altered Secondary_structure (Pr = 0.26) |
Brotula_barbata_sox10_2	A38G	# | | |
Brotula_barbata_sox10_2	A38G	# | |---->Altered Stability_and_conformational_flexibility (Pr = 0.29) |
Brotula_barbata_sox10_2	A38G	# | | |---->Altered Conformational_flexibility (Pr = 0.29) |
Brotula_barbata_sox10_2	A38G	# | | |---->Gain of B-factor (Pr = 0.29 | P = 3.7e-03) |
Brotula_barbata_sox10_2	A38G	# | | |
Brotula_barbata_sox10_2	A38G	# | |---->Altered Special_structural_signatures (Pr = 0.01) |
Brotula_barbata_sox10_2	A38G	# | |---->Altered Signal_peptide (Pr = 0.00) |
Brotula_barbata_sox10_2	A38G	# | | |
Brotula_barbata_sox10_2	A38G	# | |---->Altered Transmembrane_protein (Pr = 0.01) |
Brotula_barbata_sox10_2	A38G	# | |
Brotula_barbata_sox10_2	A38G	# |---->Altered Functional_residue (Pr = 0.15) |
Brotula_barbata_sox10_2	A38G	# |---->Altered Macromolecular_binding (Pr = 0.02) |
Brotula_barbata_sox10_2	A38G	# | |---->Altered Protein_binding (Pr = 0.02) |
Brotula_barbata_sox10_2	A38G	# | |---->Altered Disordered_interface (Pr = 0.02) |
Brotula_barbata_sox10_2	A38G	# | | |
Brotula_barbata_sox10_2	A38G	# | |---->Altered Ordered_interface (Pr = 0.01) |
Brotula_barbata_sox10_2	A38G	# | |
Brotula_barbata_sox10_2	A38G	# |---->Altered Metal_binding (Pr = 0.00)<---------------------------------------------------------|
Brotula_barbata_sox10_2	A38G	# |
Brotula_barbata_sox10_2	A38G	# |---->Altered PTM_site (Pr = 0.15)
Brotula_barbata_sox10_2	K168E	0.444	Altered Coiled_coil (Pr = 0.29 | P = 0.01); Altered MoRF (Pr = 0.27 | P = 0.05); Gain of B-factor (Pr = 0.25 | P = 0.02); Altered Calmodulin_binding (Pr = 0.20 | P = 0.04); Loss of Methylation at K168 (Pr = 0.14 | P = 0.02)	Altered Motifs (ELME000102:N-Arg dibasic convertase (nardilysin) cleavage site (Xaa-|-Arg-Lys or Arg-|-Arg-Xaa).)	Predicted conservation scores
Brotula_barbata_sox10_2	K168E	# Altered Effect (Pr = 0.29)
Brotula_barbata_sox10_2	K168E	# |---->Altered Motifs (ELME000102)
Brotula_barbata_sox10_2	K168E	# |---->Altered Structure_and_dynamics (Pr = 0.29)-------------------------------------------------------|
Brotula_barbata_sox10_2	K168E	# | |---->Altered Secondary_structure (Pr = 0.27) |
Brotula_barbata_sox10_2	K168E	# | | |
Brotula_barbata_sox10_2	K168E	# | |---->Altered Stability_and_conformational_flexibility (Pr = 0.25) |
Brotula_barbata_sox10_2	K168E	# | | |---->Altered Conformational_flexibility (Pr = 0.25) |
Brotula_barbata_sox10_2	K168E	# | | |---->Gain of B-factor (Pr = 0.25 | P = 0.02) |
Brotula_barbata_sox10_2	K168E	# | | |
Brotula_barbata_sox10_2	K168E	# | |---->Altered Special_structural_signatures (Pr = 0.29) |
Brotula_barbata_sox10_2	K168E	# | |---->Altered Coiled_coil (Pr = 0.29 | P = 0.01) |
Brotula_barbata_sox10_2	K168E	# | |---->Altered Signal_peptide (Pr = 0.00) |
Brotula_barbata_sox10_2	K168E	# | | |
Brotula_barbata_sox10_2	K168E	# | |---->Altered Transmembrane_protein (Pr = 0.06) |
Brotula_barbata_sox10_2	K168E	# | |
Brotula_barbata_sox10_2	K168E	# |---->Altered Functional_residue (Pr = 0.27) |
Brotula_barbata_sox10_2	K168E	# |---->Altered Macromolecular_binding (Pr = 0.27) |
Brotula_barbata_sox10_2	K168E	# | |---->Altered Protein_binding (Pr = 0.27) |
Brotula_barbata_sox10_2	K168E	# | |---->Altered Disordered_interface (Pr = 0.27) |
Brotula_barbata_sox10_2	K168E	# | | |---->Altered Calmodulin_binding (Pr = 0.20 | P = 0.04) |
Brotula_barbata_sox10_2	K168E	# | | |---->Altered MoRF (Pr = 0.27 | P = 0.05) |
Brotula_barbata_sox10_2	K168E	# | | |
Brotula_barbata_sox10_2	K168E	# | |---->Altered Ordered_interface (Pr = 0.11) |
Brotula_barbata_sox10_2	K168E	# | |
Brotula_barbata_sox10_2	K168E	# |---->Altered Metal_binding (Pr = 0.02)<---------------------------------------------------------|
Brotula_barbata_sox10_2	K168E	# |
Brotula_barbata_sox10_2	K168E	# |---->Altered PTM_site (Pr = 0.18)
Brotula_barbata_sox10_2	K168E	# |---->Loss of Methylation at K168 (Pr = 0.14 | P = 0.02)
Brotula_barbata_sox10_2	F170Y	0.462	Gain of Phosphorylation at F170 (Pr = 0.40 | P = 6.3e-03); Altered MoRF (Pr = 0.30 | P = 0.03); Altered Coiled_coil (Pr = 0.13 | P = 0.04); Gain of Methylation at K168 (Pr = 0.12 | P = 0.02)	Altered Motifs (ELME000182:STAT5 Src Homology 2 (SH2) domain binding motif.)	Predicted conservation scores
Brotula_barbata_sox10_2	F170Y	# Altered Effect (Pr = 0.40)
Brotula_barbata_sox10_2	F170Y	# |---->Altered Motifs (ELME000182)
Brotula_barbata_sox10_2	F170Y	# |---->Altered Structure_and_dynamics (Pr = 0.28)-------------------------------------------------------|
Brotula_barbata_sox10_2	F170Y	# | |---->Altered Secondary_structure (Pr = 0.25) |
Brotula_barbata_sox10_2	F170Y	# | | |
Brotula_barbata_sox10_2	F170Y	# | |---->Altered Stability_and_conformational_flexibility (Pr = 0.28) |
Brotula_barbata_sox10_2	F170Y	# | | |---->Altered Conformational_flexibility (Pr = 0.28) |
Brotula_barbata_sox10_2	F170Y	# | | |
Brotula_barbata_sox10_2	F170Y	# | |---->Altered Special_structural_signatures (Pr = 0.13) |
Brotula_barbata_sox10_2	F170Y	# | |---->Altered Coiled_coil (Pr = 0.13 | P = 0.04) |
Brotula_barbata_sox10_2	F170Y	# | |---->Altered Signal_peptide (Pr = 0.00) |
Brotula_barbata_sox10_2	F170Y	# | | |
Brotula_barbata_sox10_2	F170Y	# | |---->Altered Transmembrane_protein (Pr = 0.06) |
Brotula_barbata_sox10_2	F170Y	# | |
Brotula_barbata_sox10_2	F170Y	# |---->Altered Functional_residue (Pr = 0.40) |
Brotula_barbata_sox10_2	F170Y	# |---->Altered Macromolecular_binding (Pr = 0.30) |
Brotula_barbata_sox10_2	F170Y	# | |---->Altered Protein_binding (Pr = 0.30) |
Brotula_barbata_sox10_2	F170Y	# | |---->Altered Disordered_interface (Pr = 0.30) |
Brotula_barbata_sox10_2	F170Y	# | | |---->Altered MoRF (Pr = 0.30 | P = 0.03) |
Brotula_barbata_sox10_2	F170Y	# | | |
Brotula_barbata_sox10_2	F170Y	# | |---->Altered Ordered_interface (Pr = 0.17) |
Brotula_barbata_sox10_2	F170Y	# | |
Brotula_barbata_sox10_2	F170Y	# |---->Altered Metal_binding (Pr = 0.02)<---------------------------------------------------------|
Brotula_barbata_sox10_2	F170Y	# |
Brotula_barbata_sox10_2	F170Y	# |---->Altered PTM_site (Pr = 0.40)
Brotula_barbata_sox10_2	F170Y	# |---->Gain of Methylation at K168 (Pr = 0.12 | P = 0.02)
Brotula_barbata_sox10_2	F170Y	# |---->Gain of Phosphorylation at F170 (Pr = 0.40 | P = 6.3e-03)
Brotula_barbata_sox10_2	I171G	0.580	Gain of Intrinsic_disorder (Pr = 0.48 | P = 2.2e-03); Altered MoRF (Pr = 0.46 | P = 1.9e-03); Altered DNA_binding (Pr = 0.21 | P = 0.02); Altered Stability (Pr = 0.18 | P = 0.02); Gain of Methylation at K168 (Pr = 0.14 | P = 0.02); Altered Coiled_coil (Pr = 0.14 | P = 0.03)	Altered Motifs (None)	Predicted conservation scores
Brotula_barbata_sox10_2	I171G	# Altered Effect (Pr = 0.48)
Brotula_barbata_sox10_2	I171G	# |---->Altered Motifs (None)
Brotula_barbata_sox10_2	I171G	# |---->Altered Structure_and_dynamics (Pr = 0.48)-------------------------------------------------------|
Brotula_barbata_sox10_2	I171G	# | |---->Altered Secondary_structure (Pr = 0.26) |
Brotula_barbata_sox10_2	I171G	# | | |
Brotula_barbata_sox10_2	I171G	# | |---->Altered Stability_and_conformational_flexibility (Pr = 0.48) |
Brotula_barbata_sox10_2	I171G	# | | |---->Altered Stability (Pr = 0.18 | P = 0.02) |
Brotula_barbata_sox10_2	I171G	# | | |---->Altered Conformational_flexibility (Pr = 0.48) |
Brotula_barbata_sox10_2	I171G	# | | |---->Gain of Intrinsic_disorder (Pr = 0.48 | P = 2.2e-03) |
Brotula_barbata_sox10_2	I171G	# | | |
Brotula_barbata_sox10_2	I171G	# | |---->Altered Special_structural_signatures (Pr = 0.14) |
Brotula_barbata_sox10_2	I171G	# | |---->Altered Coiled_coil (Pr = 0.14 | P = 0.03) |
Brotula_barbata_sox10_2	I171G	# | |---->Altered Signal_peptide (Pr = 0.00) |
Brotula_barbata_sox10_2	I171G	# | | |
Brotula_barbata_sox10_2	I171G	# | |---->Altered Transmembrane_protein (Pr = 0.07) |
Brotula_barbata_sox10_2	I171G	# | |
Brotula_barbata_sox10_2	I171G	# |---->Altered Functional_residue (Pr = 0.46) |
Brotula_barbata_sox10_2	I171G	# |---->Altered Macromolecular_binding (Pr = 0.46) |
Brotula_barbata_sox10_2	I171G	# | |---->Altered DNA_binding (Pr = 0.21 | P = 0.02) |
Brotula_barbata_sox10_2	I171G	# | |---->Altered Protein_binding (Pr = 0.46) |
Brotula_barbata_sox10_2	I171G	# | |---->Altered Disordered_interface (Pr = 0.46) |
Brotula_barbata_sox10_2	I171G	# | | |---->Altered MoRF (Pr = 0.46 | P = 1.9e-03) |
Brotula_barbata_sox10_2	I171G	# | | |
Brotula_barbata_sox10_2	I171G	# | |---->Altered Ordered_interface (Pr = 0.11) |
Brotula_barbata_sox10_2	I171G	# | |
Brotula_barbata_sox10_2	I171G	# |---->Altered Metal_binding (Pr = 0.02)<---------------------------------------------------------|
Brotula_barbata_sox10_2	I171G	# |
Brotula_barbata_sox10_2	I171G	# |---->Altered PTM_site (Pr = 0.15)
Brotula_barbata_sox10_2	I171G	# |---->Gain of Methylation at K168 (Pr = 0.14 | P = 0.02)
Brotula_barbata_sox10_2	E172H	0.401	Altered DNA_binding (Pr = 0.19 | P = 0.03); Altered Calmodulin_binding (Pr = 0.18 | P = 0.04); Altered Coiled_coil (Pr = 0.13 | P = 0.04); Loss of Methylation at K168 (Pr = 0.12 | P = 0.03)	Altered Motifs (None)	Predicted conservation scores
Brotula_barbata_sox10_2	E172H	# Altered Effect (Pr = 0.30)
Brotula_barbata_sox10_2	E172H	# |---->Altered Motifs (None)
Brotula_barbata_sox10_2	E172H	# |---->Altered Structure_and_dynamics (Pr = 0.30)-------------------------------------------------------|
Brotula_barbata_sox10_2	E172H	# | |---->Altered Secondary_structure (Pr = 0.27) |
Brotula_barbata_sox10_2	E172H	# | | |
Brotula_barbata_sox10_2	E172H	# | |---->Altered Stability_and_conformational_flexibility (Pr = 0.30) |
Brotula_barbata_sox10_2	E172H	# | | |---->Altered Conformational_flexibility (Pr = 0.30) |
Brotula_barbata_sox10_2	E172H	# | | |
Brotula_barbata_sox10_2	E172H	# | |---->Altered Special_structural_signatures (Pr = 0.13) |
Brotula_barbata_sox10_2	E172H	# | |---->Altered Coiled_coil (Pr = 0.13 | P = 0.04) |
Brotula_barbata_sox10_2	E172H	# | |---->Altered Signal_peptide (Pr = 0.00) |
Brotula_barbata_sox10_2	E172H	# | | |
Brotula_barbata_sox10_2	E172H	# | |---->Altered Transmembrane_protein (Pr = 0.06) |
Brotula_barbata_sox10_2	E172H	# | |
Brotula_barbata_sox10_2	E172H	# |---->Altered Functional_residue (Pr = 0.25) |
Brotula_barbata_sox10_2	E172H	# |---->Altered Macromolecular_binding (Pr = 0.25) |
Brotula_barbata_sox10_2	E172H	# | |---->Altered DNA_binding (Pr = 0.19 | P = 0.03) |
Brotula_barbata_sox10_2	E172H	# | |---->Altered Protein_binding (Pr = 0.25) |
Brotula_barbata_sox10_2	E172H	# | |---->Altered Disordered_interface (Pr = 0.25) |
Brotula_barbata_sox10_2	E172H	# | | |---->Altered Calmodulin_binding (Pr = 0.18 | P = 0.04) |
Brotula_barbata_sox10_2	E172H	# | | |
Brotula_barbata_sox10_2	E172H	# | |---->Altered Ordered_interface (Pr = 0.12) |
Brotula_barbata_sox10_2	E172H	# | |
Brotula_barbata_sox10_2	E172H	# |---->Altered Metal_binding (Pr = 0.02)<---------------------------------------------------------|
Brotula_barbata_sox10_2	E172H	# |
Brotula_barbata_sox10_2	E172H	# |---->Altered PTM_site (Pr = 0.15)
Brotula_barbata_sox10_2	E172H	# |---->Loss of Methylation at K168 (Pr = 0.12 | P = 0.03)
Brotula_barbata_sox10_2	P204S	0.147	Gain of Phosphorylation at P204 (Pr = 0.52 | P = 3.1e-03); Loss of Acetylation at K201 (Pr = 0.24 | P = 0.02); Altered Calmodulin_binding (Pr = 0.21 | P = 0.03); Gain of Proteolytic_cleavage at G205 (Pr = 0.12 | P = 0.03); Gain of Methylation at K201 (Pr = 0.11 | P = 0.03)	Altered Motifs (ELME000053:GSK3 phosphorylation recognition site; ELME000064:CK2 phosphorylation site; ELME000085:Glycosaminoglycan attachment site; ELME000173:Consensus derived from reported natural interactors which do not match the Mode 1 and Mode 2 ligands.; ELME000239:The USP7 NTD domain binding motif variant based on the MDM2 and P53 interactions.)	Predicted conservation scores
Brotula_barbata_sox10_2	P204S	# Altered Effect (Pr = 0.52)
Brotula_barbata_sox10_2	P204S	# |---->Altered Motifs (ELME000053|ELME000064|ELME000085|ELME000173|ELME000239)
Brotula_barbata_sox10_2	P204S	# |---->Altered Structure_and_dynamics (Pr = 0.24)-------------------------------------------------------|
Brotula_barbata_sox10_2	P204S	# | |---->Altered Secondary_structure (Pr = 0.22) |
Brotula_barbata_sox10_2	P204S	# | | |
Brotula_barbata_sox10_2	P204S	# | |---->Altered Stability_and_conformational_flexibility (Pr = 0.24) |
Brotula_barbata_sox10_2	P204S	# | | |---->Altered Conformational_flexibility (Pr = 0.24) |
Brotula_barbata_sox10_2	P204S	# | | |
Brotula_barbata_sox10_2	P204S	# | |---->Altered Special_structural_signatures (Pr = 0.03) |
Brotula_barbata_sox10_2	P204S	# | |---->Altered Signal_peptide (Pr = 0.00) |
Brotula_barbata_sox10_2	P204S	# | | |
Brotula_barbata_sox10_2	P204S	# | |---->Altered Transmembrane_protein (Pr = 0.03) |
Brotula_barbata_sox10_2	P204S	# | |
Brotula_barbata_sox10_2	P204S	# |---->Altered Functional_residue (Pr = 0.52) |
Brotula_barbata_sox10_2	P204S	# |---->Altered Macromolecular_binding (Pr = 0.26) |
Brotula_barbata_sox10_2	P204S	# | |---->Altered Protein_binding (Pr = 0.26) |
Brotula_barbata_sox10_2	P204S	# | |---->Altered Disordered_interface (Pr = 0.26) |
Brotula_barbata_sox10_2	P204S	# | | |---->Altered Calmodulin_binding (Pr = 0.21 | P = 0.03) |
Brotula_barbata_sox10_2	P204S	# | | |
Brotula_barbata_sox10_2	P204S	# | |---->Altered Ordered_interface (Pr = 0.02) |
Brotula_barbata_sox10_2	P204S	# | |
Brotula_barbata_sox10_2	P204S	# |---->Altered Metal_binding (Pr = 0.02)<---------------------------------------------------------|
Brotula_barbata_sox10_2	P204S	# |
Brotula_barbata_sox10_2	P204S	# |---->Altered PTM_site (Pr = 0.52)
Brotula_barbata_sox10_2	P204S	# |---->Loss of Acetylation at K201 (Pr = 0.24 | P = 0.02)
Brotula_barbata_sox10_2	P204S	# |---->Gain of Methylation at K201 (Pr = 0.11 | P = 0.03)
Brotula_barbata_sox10_2	P204S	# |---->Gain of Phosphorylation at P204 (Pr = 0.52 | P = 3.1e-03)
Brotula_barbata_sox10_2	P204S	# |---->Gain of Proteolytic_cleavage at G205 (Pr = 0.12 | P = 0.03)
Brotula_barbata_sox10_2	S373G	0.178	Loss of O-linked_glycosylation at T370 (Pr = 0.26 | P = 0.01); Altered Cytoplasmic_loop (Pr = 0.17 | P = 1.0e-02)	Altered Motifs (ELME000053:GSK3 phosphorylation recognition site; ELME000085:Glycosaminoglycan attachment site; PS00008:N-myristoylation site)	Predicted conservation scores
Brotula_barbata_sox10_2	S373G	# Altered Effect (Pr = 0.26)
Brotula_barbata_sox10_2	S373G	# |---->Altered Motifs (ELME000053|ELME000085|PS00008)
Brotula_barbata_sox10_2	S373G	# |---->Altered Structure_and_dynamics (Pr = 0.23)-------------------------------------------------------|
Brotula_barbata_sox10_2	S373G	# | |---->Altered Secondary_structure (Pr = 0.22) |
Brotula_barbata_sox10_2	S373G	# | | |
Brotula_barbata_sox10_2	S373G	# | |---->Altered Stability_and_conformational_flexibility (Pr = 0.23) |
Brotula_barbata_sox10_2	S373G	# | | |---->Altered Conformational_flexibility (Pr = 0.23) |
Brotula_barbata_sox10_2	S373G	# | | |
Brotula_barbata_sox10_2	S373G	# | |---->Altered Special_structural_signatures (Pr = 0.17) |
Brotula_barbata_sox10_2	S373G	# | |---->Altered Signal_peptide (Pr = 0.00) |
Brotula_barbata_sox10_2	S373G	# | | |
Brotula_barbata_sox10_2	S373G	# | |---->Altered Transmembrane_protein (Pr = 0.17) |
Brotula_barbata_sox10_2	S373G	# | |---->Altered Non-cytoplasmic_loop (Pr = 0.17 | P = 1.0e-02) |
Brotula_barbata_sox10_2	S373G	# | |
Brotula_barbata_sox10_2	S373G	# |---->Altered Functional_residue (Pr = 0.26) |
Brotula_barbata_sox10_2	S373G	# |---->Altered Macromolecular_binding (Pr = 0.06) |
Brotula_barbata_sox10_2	S373G	# | |---->Altered Protein_binding (Pr = 0.06) |
Brotula_barbata_sox10_2	S373G	# | |---->Altered Disordered_interface (Pr = 0.04) |
Brotula_barbata_sox10_2	S373G	# | | |
Brotula_barbata_sox10_2	S373G	# | |---->Altered Ordered_interface (Pr = 0.06) |
Brotula_barbata_sox10_2	S373G	# | |
Brotula_barbata_sox10_2	S373G	# |---->Altered Metal_binding (Pr = 0.02)<---------------------------------------------------------|
Brotula_barbata_sox10_2	S373G	# |
Brotula_barbata_sox10_2	S373G	# |---->Altered PTM_site (Pr = 0.26)
Brotula_barbata_sox10_2	S373G	# |---->Loss of O-linked_glycosylation at T370 (Pr = 0.26 | P = 0.01)
Brotula_barbata_sox10_2	S471T	0.115	Loss of Intrinsic_disorder (Pr = 0.36 | P = 0.04); Loss of ADP-ribosylation at R475 (Pr = 0.22 | P = 0.02); Gain of O-linked_glycosylation at S471 (Pr = 0.13 | P = 0.04)	Altered Motifs (ELME000053:GSK3 phosphorylation recognition site; ELME000063:CK1 phosphorylation site; ELME000239:The USP7 NTD domain binding motif variant based on the MDM2 and P53 interactions.)	Predicted conservation scores
Brotula_barbata_sox10_2	S471T	# Altered Effect (Pr = 0.36)
Brotula_barbata_sox10_2	S471T	# |---->Altered Motifs (ELME000053|ELME000063|ELME000239)
Brotula_barbata_sox10_2	S471T	# |---->Altered Structure_and_dynamics (Pr = 0.36)-------------------------------------------------------|
Brotula_barbata_sox10_2	S471T	# | |---->Altered Secondary_structure (Pr = 0.22) |
Brotula_barbata_sox10_2	S471T	# | | |
Brotula_barbata_sox10_2	S471T	# | |---->Altered Stability_and_conformational_flexibility (Pr = 0.36) |
Brotula_barbata_sox10_2	S471T	# | | |---->Altered Conformational_flexibility (Pr = 0.36) |
Brotula_barbata_sox10_2	S471T	# | | |---->Loss of Intrinsic_disorder (Pr = 0.36 | P = 0.04) |
Brotula_barbata_sox10_2	S471T	# | | |
Brotula_barbata_sox10_2	S471T	# | |---->Altered Special_structural_signatures (Pr = 0.02) |
Brotula_barbata_sox10_2	S471T	# | |---->Altered Signal_peptide (Pr = 0.00) |
Brotula_barbata_sox10_2	S471T	# | | |
Brotula_barbata_sox10_2	S471T	# | |---->Altered Transmembrane_protein (Pr = 0.02) |
Brotula_barbata_sox10_2	S471T	# | |
Brotula_barbata_sox10_2	S471T	# |---->Altered Functional_residue (Pr = 0.22) |
Brotula_barbata_sox10_2	S471T	# |---->Altered Macromolecular_binding (Pr = 0.18) |
Brotula_barbata_sox10_2	S471T	# | |---->Altered Protein_binding (Pr = 0.18) |
Brotula_barbata_sox10_2	S471T	# | |---->Altered Disordered_interface (Pr = 0.18) |
Brotula_barbata_sox10_2	S471T	# | | |
Brotula_barbata_sox10_2	S471T	# | |---->Altered Ordered_interface (Pr = 0.16) |
Brotula_barbata_sox10_2	S471T	# | |
Brotula_barbata_sox10_2	S471T	# |---->Altered Metal_binding (Pr = 0.01)<---------------------------------------------------------|
Brotula_barbata_sox10_2	S471T	# |
Brotula_barbata_sox10_2	S471T	# |---->Altered PTM_site (Pr = 0.22)
Brotula_barbata_sox10_2	S471T	# |---->Loss of ADP-ribosylation at R475 (Pr = 0.22 | P = 0.02)
Brotula_barbata_sox10_2	S471T	# |---->Gain of O-linked_glycosylation at S471 (Pr = 0.13 | P = 0.04)
Brotula_barbata_sox10_1	G22C	0.173	Loss of B-factor (Pr = 0.26 | P = 0.04); Loss of Phosphorylation at S20 (Pr = 0.26 | P = 0.04)	Altered Motifs (ELME000053:GSK3 phosphorylation recognition site; ELME000136:The Class IV WW domain interaction motif is recognised primarily by the Pin1 phosphorylation-dependent prolyl isomerase.; ELME000159:Proline-Directed Kinase (e.g. MAPK) phosphorylation site in higher eukaryotes.; ELME000239:The USP7 NTD domain binding motif variant based on the MDM2 and P53 interactions.)	Predicted conservation scores
Brotula_barbata_sox10_1	G22C	# Altered Effect (Pr = 0.26)
Brotula_barbata_sox10_1	G22C	# |---->Altered Motifs (ELME000053|ELME000136|ELME000159|ELME000239)
Brotula_barbata_sox10_1	G22C	# |---->Altered Structure_and_dynamics (Pr = 0.26)-------------------------------------------------------|
Brotula_barbata_sox10_1	G22C	# | |---->Altered Secondary_structure (Pr = 0.25) |
Brotula_barbata_sox10_1	G22C	# | | |
Brotula_barbata_sox10_1	G22C	# | |---->Altered Stability_and_conformational_flexibility (Pr = 0.26) |
Brotula_barbata_sox10_1	G22C	# | | |---->Altered Conformational_flexibility (Pr = 0.26) |
Brotula_barbata_sox10_1	G22C	# | | |---->Loss of B-factor (Pr = 0.26 | P = 0.04) |
Brotula_barbata_sox10_1	G22C	# | | |
Brotula_barbata_sox10_1	G22C	# | |---->Altered Special_structural_signatures (Pr = 0.01) |
Brotula_barbata_sox10_1	G22C	# | |---->Altered Signal_peptide (Pr = 0.00) |
Brotula_barbata_sox10_1	G22C	# | | |
Brotula_barbata_sox10_1	G22C	# | |---->Altered Transmembrane_protein (Pr = 0.01) |
Brotula_barbata_sox10_1	G22C	# | |
Brotula_barbata_sox10_1	G22C	# |---->Altered Functional_residue (Pr = 0.26) |
Brotula_barbata_sox10_1	G22C	# |---->Altered Macromolecular_binding (Pr = 0.06) |
Brotula_barbata_sox10_1	G22C	# | |---->Altered Protein_binding (Pr = 0.06) |
Brotula_barbata_sox10_1	G22C	# | |---->Altered Disordered_interface (Pr = 0.06) |
Brotula_barbata_sox10_1	G22C	# | | |
Brotula_barbata_sox10_1	G22C	# | |---->Altered Ordered_interface (Pr = 0.01) |
Brotula_barbata_sox10_1	G22C	# | |
Brotula_barbata_sox10_1	G22C	# |---->Altered Metal_binding (Pr = 0.01)<---------------------------------------------------------|
Brotula_barbata_sox10_1	G22C	# |
Brotula_barbata_sox10_1	G22C	# |---->Altered PTM_site (Pr = 0.26)
Brotula_barbata_sox10_1	G22C	# |---->Loss of Phosphorylation at S20 (Pr = 0.26 | P = 0.04)
Brotula_barbata_sox10_1	A38V	0.076	Loss of B-factor (Pr = 0.28 | P = 0.02)	Altered Motifs (ELME000085:Glycosaminoglycan attachment site; PS00008:N-myristoylation site)	Predicted conservation scores
Brotula_barbata_sox10_1	A38V	# Altered Effect (Pr = 0.28)
Brotula_barbata_sox10_1	A38V	# |---->Altered Motifs (ELME000085|PS00008)
Brotula_barbata_sox10_1	A38V	# |---->Altered Structure_and_dynamics (Pr = 0.28)-------------------------------------------------------|
Brotula_barbata_sox10_1	A38V	# | |---->Altered Secondary_structure (Pr = 0.26) |
Brotula_barbata_sox10_1	A38V	# | | |
Brotula_barbata_sox10_1	A38V	# | |---->Altered Stability_and_conformational_flexibility (Pr = 0.28) |
Brotula_barbata_sox10_1	A38V	# | | |---->Altered Conformational_flexibility (Pr = 0.28) |
Brotula_barbata_sox10_1	A38V	# | | |---->Loss of B-factor (Pr = 0.28 | P = 0.02) |
Brotula_barbata_sox10_1	A38V	# | | |
Brotula_barbata_sox10_1	A38V	# | |---->Altered Special_structural_signatures (Pr = 0.02) |
Brotula_barbata_sox10_1	A38V	# | |---->Altered Signal_peptide (Pr = 0.00) |
Brotula_barbata_sox10_1	A38V	# | | |
Brotula_barbata_sox10_1	A38V	# | |---->Altered Transmembrane_protein (Pr = 0.02) |
Brotula_barbata_sox10_1	A38V	# | |
Brotula_barbata_sox10_1	A38V	# |---->Altered Functional_residue (Pr = 0.08) |
Brotula_barbata_sox10_1	A38V	# |---->Altered Macromolecular_binding (Pr = 0.03) |
Brotula_barbata_sox10_1	A38V	# | |---->Altered Protein_binding (Pr = 0.03) |
Brotula_barbata_sox10_1	A38V	# | |---->Altered Disordered_interface (Pr = 0.03) |
Brotula_barbata_sox10_1	A38V	# | | |
Brotula_barbata_sox10_1	A38V	# | |---->Altered Ordered_interface (Pr = 0.01) |
Brotula_barbata_sox10_1	A38V	# | |
Brotula_barbata_sox10_1	A38V	# |---->Altered Metal_binding (Pr = 0.01)<---------------------------------------------------------|
Brotula_barbata_sox10_1	A38V	# |
Brotula_barbata_sox10_1	A38V	# |---->Altered PTM_site (Pr = 0.08)
Brotula_barbata_sox10_1	P56S	0.110		Altered Motifs (ELME000202:(ST)Q motif which is phosphorylated by PIKK family members.; ELME000336:NEK2 phosphorylation motif with preferred Phe - Leu or Met in the -3 position to compensate for less favorable residues in the +1 and +2 position.)	Predicted conservation scores
Brotula_barbata_sox10_1	P56S	# Altered Effect (Pr = 0.25)
Brotula_barbata_sox10_1	P56S	# |---->Altered Motifs (ELME000202|ELME000336)
Brotula_barbata_sox10_1	P56S	# |---->Altered Structure_and_dynamics (Pr = 0.25)-------------------------------------------------------|
Brotula_barbata_sox10_1	P56S	# | |---->Altered Secondary_structure (Pr = 0.25) |
Brotula_barbata_sox10_1	P56S	# | | |
Brotula_barbata_sox10_1	P56S	# | |---->Altered Stability_and_conformational_flexibility (Pr = 0.22) |
Brotula_barbata_sox10_1	P56S	# | | |---->Altered Conformational_flexibility (Pr = 0.22) |
Brotula_barbata_sox10_1	P56S	# | | |
Brotula_barbata_sox10_1	P56S	# | |---->Altered Special_structural_signatures (Pr = 0.02) |
Brotula_barbata_sox10_1	P56S	# | |---->Altered Signal_peptide (Pr = 0.00) |
Brotula_barbata_sox10_1	P56S	# | | |
Brotula_barbata_sox10_1	P56S	# | |---->Altered Transmembrane_protein (Pr = 0.02) |
Brotula_barbata_sox10_1	P56S	# | |
Brotula_barbata_sox10_1	P56S	# |---->Altered Functional_residue (Pr = 0.12) |
Brotula_barbata_sox10_1	P56S	# |---->Altered Macromolecular_binding (Pr = 0.12) |
Brotula_barbata_sox10_1	P56S	# | |---->Altered Protein_binding (Pr = 0.12) |
Brotula_barbata_sox10_1	P56S	# | |---->Altered Disordered_interface (Pr = 0.12) |
Brotula_barbata_sox10_1	P56S	# | | |
Brotula_barbata_sox10_1	P56S	# | |---->Altered Ordered_interface (Pr = 0.01) |
Brotula_barbata_sox10_1	P56S	# | |
Brotula_barbata_sox10_1	P56S	# |---->Altered Metal_binding (Pr = 0.00)<---------------------------------------------------------|
Brotula_barbata_sox10_1	P56S	# |
Brotula_barbata_sox10_1	P56S	# |---->Altered PTM_site (Pr = 0.09)
Brotula_barbata_sox10_1	T65A	0.086		Altered Motifs (ELME000053:GSK3 phosphorylation recognition site; ELME000147:Site phosphorylated by the Polo-like kinase.; PS00008:N-myristoylation site)	Predicted conservation scores
Brotula_barbata_sox10_1	T65A	# Altered Effect (Pr = 0.28)
Brotula_barbata_sox10_1	T65A	# |---->Altered Motifs (ELME000053|ELME000147|PS00008)
Brotula_barbata_sox10_1	T65A	# |---->Altered Structure_and_dynamics (Pr = 0.28)-------------------------------------------------------|
Brotula_barbata_sox10_1	T65A	# | |---->Altered Secondary_structure (Pr = 0.25) |
Brotula_barbata_sox10_1	T65A	# | | |
Brotula_barbata_sox10_1	T65A	# | |---->Altered Stability_and_conformational_flexibility (Pr = 0.28) |
Brotula_barbata_sox10_1	T65A	# | | |---->Altered Conformational_flexibility (Pr = 0.28) |
Brotula_barbata_sox10_1	T65A	# | | |
Brotula_barbata_sox10_1	T65A	# | |---->Altered Special_structural_signatures (Pr = 0.03) |
Brotula_barbata_sox10_1	T65A	# | |---->Altered Signal_peptide (Pr = 0.00) |
Brotula_barbata_sox10_1	T65A	# | | |
Brotula_barbata_sox10_1	T65A	# | |---->Altered Transmembrane_protein (Pr = 0.03) |
Brotula_barbata_sox10_1	T65A	# | |
Brotula_barbata_sox10_1	T65A	# |---->Altered Functional_residue (Pr = 0.10) |
Brotula_barbata_sox10_1	T65A	# |---->Altered Macromolecular_binding (Pr = 0.06) |
Brotula_barbata_sox10_1	T65A	# | |---->Altered Protein_binding (Pr = 0.06) |
Brotula_barbata_sox10_1	T65A	# | |---->Altered Disordered_interface (Pr = 0.06) |
Brotula_barbata_sox10_1	T65A	# | | |
Brotula_barbata_sox10_1	T65A	# | |---->Altered Ordered_interface (Pr = 0.01) |
Brotula_barbata_sox10_1	T65A	# | |
Brotula_barbata_sox10_1	T65A	# |---->Altered Metal_binding (Pr = 0.00)<---------------------------------------------------------|
Brotula_barbata_sox10_1	T65A	# |
Brotula_barbata_sox10_1	T65A	# |---->Altered PTM_site (Pr = 0.10)
Brotula_barbata_sox10_1	C68S	0.131	Gain of Intrinsic_disorder (Pr = 0.40 | P = 8.3e-03)	Altered Motifs (ELME000053:GSK3 phosphorylation recognition site; ELME000085:Glycosaminoglycan attachment site; ELME000147:Site phosphorylated by the Polo-like kinase.; ELME000239:The USP7 NTD domain binding motif variant based on the MDM2 and P53 interactions.; PS00008:N-myristoylation site)	Predicted conservation scores
Brotula_barbata_sox10_1	C68S	# Altered Effect (Pr = 0.40)
Brotula_barbata_sox10_1	C68S	# |---->Altered Motifs (ELME000053|ELME000085|ELME000147|ELME000239|PS00008)
Brotula_barbata_sox10_1	C68S	# |---->Altered Structure_and_dynamics (Pr = 0.40)-------------------------------------------------------|
Brotula_barbata_sox10_1	C68S	# | |---->Altered Secondary_structure (Pr = 0.25) |
Brotula_barbata_sox10_1	C68S	# | | |
Brotula_barbata_sox10_1	C68S	# | |---->Altered Stability_and_conformational_flexibility (Pr = 0.40) |
Brotula_barbata_sox10_1	C68S	# | | |---->Altered Conformational_flexibility (Pr = 0.40) |
Brotula_barbata_sox10_1	C68S	# | | |---->Gain of Intrinsic_disorder (Pr = 0.40 | P = 8.3e-03) |
Brotula_barbata_sox10_1	C68S	# | | |
Brotula_barbata_sox10_1	C68S	# | |---->Altered Special_structural_signatures (Pr = 0.07) |
Brotula_barbata_sox10_1	C68S	# | |---->Altered Signal_peptide (Pr = 0.00) |
Brotula_barbata_sox10_1	C68S	# | | |
Brotula_barbata_sox10_1	C68S	# | |---->Altered Transmembrane_protein (Pr = 0.07) |
Brotula_barbata_sox10_1	C68S	# | |
Brotula_barbata_sox10_1	C68S	# |---->Altered Functional_residue (Pr = 0.14) |
Brotula_barbata_sox10_1	C68S	# |---->Altered Macromolecular_binding (Pr = 0.07) |
Brotula_barbata_sox10_1	C68S	# | |---->Altered Protein_binding (Pr = 0.07) |
Brotula_barbata_sox10_1	C68S	# | |---->Altered Disordered_interface (Pr = 0.07) |
Brotula_barbata_sox10_1	C68S	# | | |
Brotula_barbata_sox10_1	C68S	# | |---->Altered Ordered_interface (Pr = 0.01) |
Brotula_barbata_sox10_1	C68S	# | |
Brotula_barbata_sox10_1	C68S	# |---->Altered Metal_binding (Pr = 0.01)<---------------------------------------------------------|
Brotula_barbata_sox10_1	C68S	# |
Brotula_barbata_sox10_1	C68S	# |---->Altered PTM_site (Pr = 0.14)
Brotula_barbata_sox10_1	E81D	0.143	Gain of B-factor (Pr = 0.26 | P = 0.02); Gain of Proteolytic_cleavage at E81 (Pr = 0.15 | P = 0.01)	Altered Motifs (None)	Predicted conservation scores
Brotula_barbata_sox10_1	E81D	# Altered Effect (Pr = 0.26)
Brotula_barbata_sox10_1	E81D	# |---->Altered Motifs (None)
Brotula_barbata_sox10_1	E81D	# |---->Altered Structure_and_dynamics (Pr = 0.26)-------------------------------------------------------|
Brotula_barbata_sox10_1	E81D	# | |---->Altered Secondary_structure (Pr = 0.25) |
Brotula_barbata_sox10_1	E81D	# | | |
Brotula_barbata_sox10_1	E81D	# | |---->Altered Stability_and_conformational_flexibility (Pr = 0.26) |
Brotula_barbata_sox10_1	E81D	# | | |---->Altered Conformational_flexibility (Pr = 0.26) |
Brotula_barbata_sox10_1	E81D	# | | |---->Gain of B-factor (Pr = 0.26 | P = 0.02) |
Brotula_barbata_sox10_1	E81D	# | | |
Brotula_barbata_sox10_1	E81D	# | |---->Altered Special_structural_signatures (Pr = 0.08) |
Brotula_barbata_sox10_1	E81D	# | |---->Altered Signal_peptide (Pr = 0.00) |
Brotula_barbata_sox10_1	E81D	# | | |
Brotula_barbata_sox10_1	E81D	# | |---->Altered Transmembrane_protein (Pr = 0.08) |
Brotula_barbata_sox10_1	E81D	# | |
Brotula_barbata_sox10_1	E81D	# |---->Altered Functional_residue (Pr = 0.26) |
Brotula_barbata_sox10_1	E81D	# |---->Altered Macromolecular_binding (Pr = 0.26) |
Brotula_barbata_sox10_1	E81D	# | |---->Altered Protein_binding (Pr = 0.26) |
Brotula_barbata_sox10_1	E81D	# | |---->Altered Disordered_interface (Pr = 0.26) |
Brotula_barbata_sox10_1	E81D	# | | |
Brotula_barbata_sox10_1	E81D	# | |---->Altered Ordered_interface (Pr = 0.13) |
Brotula_barbata_sox10_1	E81D	# | |
Brotula_barbata_sox10_1	E81D	# |---->Altered Metal_binding (Pr = 0.06)<---------------------------------------------------------|
Brotula_barbata_sox10_1	E81D	# |
Brotula_barbata_sox10_1	E81D	# |---->Altered PTM_site (Pr = 0.21)
Brotula_barbata_sox10_1	E81D	# |---->Gain of Proteolytic_cleavage at E81 (Pr = 0.15 | P = 0.01)
Brotula_barbata_sox10_1	S111A	0.075	Loss of B-factor (Pr = 0.27 | P = 0.03); Loss of Proteolytic_cleavage at R108 (Pr = 0.16 | P = 7.6e-03); Gain of Methylation at K114 (Pr = 0.15 | P = 0.01); Gain of Ubiquitylation at K114 (Pr = 0.15 | P = 0.05); Loss of GPI-anchor_amidation at N110 (Pr = 0.05 | P = 4.7e-03)	Altered Motifs (ELME000085:Glycosaminoglycan attachment site; ELME000173:Consensus derived from reported natural interactors which do not match the Mode 1 and Mode 2 ligands.)	Predicted conservation scores
Brotula_barbata_sox10_1	S111A	# Altered Effect (Pr = 0.31)
Brotula_barbata_sox10_1	S111A	# |---->Altered Motifs (ELME000085|ELME000173)
Brotula_barbata_sox10_1	S111A	# |---->Altered Structure_and_dynamics (Pr = 0.31)-------------------------------------------------------|
Brotula_barbata_sox10_1	S111A	# | |---->Altered Secondary_structure (Pr = 0.25) |
Brotula_barbata_sox10_1	S111A	# | | |
Brotula_barbata_sox10_1	S111A	# | |---->Altered Stability_and_conformational_flexibility (Pr = 0.31) |
Brotula_barbata_sox10_1	S111A	# | | |---->Altered Conformational_flexibility (Pr = 0.31) |
Brotula_barbata_sox10_1	S111A	# | | |---->Loss of B-factor (Pr = 0.27 | P = 0.03) |
Brotula_barbata_sox10_1	S111A	# | | |
Brotula_barbata_sox10_1	S111A	# | |---->Altered Special_structural_signatures (Pr = 0.13) |
Brotula_barbata_sox10_1	S111A	# | |---->Altered Signal_peptide (Pr = 0.00) |
Brotula_barbata_sox10_1	S111A	# | | |
Brotula_barbata_sox10_1	S111A	# | |---->Altered Transmembrane_protein (Pr = 0.13) |
Brotula_barbata_sox10_1	S111A	# | |
Brotula_barbata_sox10_1	S111A	# |---->Altered Functional_residue (Pr = 0.18) |
Brotula_barbata_sox10_1	S111A	# |---->Altered Macromolecular_binding (Pr = 0.18) |
Brotula_barbata_sox10_1	S111A	# | |---->Altered Protein_binding (Pr = 0.18) |
Brotula_barbata_sox10_1	S111A	# | |---->Altered Disordered_interface (Pr = 0.16) |
Brotula_barbata_sox10_1	S111A	# | | |
Brotula_barbata_sox10_1	S111A	# | |---->Altered Ordered_interface (Pr = 0.18) |
Brotula_barbata_sox10_1	S111A	# | |
Brotula_barbata_sox10_1	S111A	# |---->Altered Metal_binding (Pr = 0.02)<---------------------------------------------------------|
Brotula_barbata_sox10_1	S111A	# |
Brotula_barbata_sox10_1	S111A	# |---->Altered PTM_site (Pr = 0.17)
Brotula_barbata_sox10_1	S111A	# |---->Loss of GPI-anchor_amidation at N110 (Pr = 0.05 | P = 4.7e-03)
Brotula_barbata_sox10_1	S111A	# |---->Gain of Methylation at K114 (Pr = 0.15 | P = 0.01)
Brotula_barbata_sox10_1	S111A	# |---->Loss of Proteolytic_cleavage at R108 (Pr = 0.16 | P = 7.6e-03)
Brotula_barbata_sox10_1	S111A	# |---->Gain of Ubiquitylation at K114 (Pr = 0.15 | P = 0.05)
Brotula_barbata_sox10_1	E162D	0.142	Gain of B-factor (Pr = 0.25 | P = 0.04); Gain of Proteolytic_cleavage at R158 (Pr = 0.12 | P = 0.03)	Altered Motifs (ELME000070:Generic motif for N-glycosylation. It was shown that Trp - Asp - and Glu are uncommon before the Ser/Thr position (PMID-8626433). Efficient glycosylation usually occurs when ~60 residues or more separate the glycosylation acceptor site from the C-terminus.; ELME000085:Glycosaminoglycan attachment site; ELME000336:NEK2 phosphorylation motif with preferred Phe - Leu or Met in the -3 position to compensate for less favorable residues in the +1 and +2 position.; PS00001:N-glycosylation site)	Predicted conservation scores
Brotula_barbata_sox10_1	E162D	# Altered Effect (Pr = 0.28)
Brotula_barbata_sox10_1	E162D	# |---->Altered Motifs (ELME000070|ELME000085|ELME000336|PS00001)
Brotula_barbata_sox10_1	E162D	# |---->Altered Structure_and_dynamics (Pr = 0.28)-------------------------------------------------------|
Brotula_barbata_sox10_1	E162D	# | |---->Altered Secondary_structure (Pr = 0.26) |
Brotula_barbata_sox10_1	E162D	# | | |
Brotula_barbata_sox10_1	E162D	# | |---->Altered Stability_and_conformational_flexibility (Pr = 0.28) |
Brotula_barbata_sox10_1	E162D	# | | |---->Altered Conformational_flexibility (Pr = 0.28) |
Brotula_barbata_sox10_1	E162D	# | | |---->Gain of B-factor (Pr = 0.25 | P = 0.04) |
Brotula_barbata_sox10_1	E162D	# | | |
Brotula_barbata_sox10_1	E162D	# | |---->Altered Special_structural_signatures (Pr = 0.07) |
Brotula_barbata_sox10_1	E162D	# | |---->Altered Signal_peptide (Pr = 0.00) |
Brotula_barbata_sox10_1	E162D	# | | |
Brotula_barbata_sox10_1	E162D	# | |---->Altered Transmembrane_protein (Pr = 0.07) |
Brotula_barbata_sox10_1	E162D	# | |
Brotula_barbata_sox10_1	E162D	# |---->Altered Functional_residue (Pr = 0.24) |
Brotula_barbata_sox10_1	E162D	# |---->Altered Macromolecular_binding (Pr = 0.24) |
Brotula_barbata_sox10_1	E162D	# | |---->Altered Protein_binding (Pr = 0.24) |
Brotula_barbata_sox10_1	E162D	# | |---->Altered Disordered_interface (Pr = 0.24) |
Brotula_barbata_sox10_1	E162D	# | | |
Brotula_barbata_sox10_1	E162D	# | |---->Altered Ordered_interface (Pr = 0.11) |
Brotula_barbata_sox10_1	E162D	# | |
Brotula_barbata_sox10_1	E162D	# |---->Altered Metal_binding (Pr = 0.03)<---------------------------------------------------------|
Brotula_barbata_sox10_1	E162D	# |
Brotula_barbata_sox10_1	E162D	# |---->Altered PTM_site (Pr = 0.16)
Brotula_barbata_sox10_1	E162D	# |---->Gain of Proteolytic_cleavage at R158 (Pr = 0.12 | P = 0.03)
Brotula_barbata_sox10_1	K198R	0.134	Altered MoRF (Pr = 0.28 | P = 0.04); Loss of B-factor (Pr = 0.27 | P = 0.03); Loss of ADP-ribosylation at R196 (Pr = 0.23 | P = 0.02); Gain of Acetylation at K201 (Pr = 0.19 | P = 0.04); Altered Calmodulin_binding (Pr = 0.19 | P = 0.03); Loss of SUMOylation at K198 (Pr = 0.18 | P = 0.05); Loss of Methylation at K198 (Pr = 0.16 | P = 0.01); Gain of Proteolytic_cleavage at R197 (Pr = 0.11 | P = 0.04); Gain of Pyrrolidone_carboxylic_acid at Q193 (Pr = 0.06 | P = 0.03); Loss of GPI-anchor_amidation at N199 (Pr = 0.01 | P = 0.03)	Altered Motifs (ELME000101:Furin (PACE) cleavage site (Arg-Xaa-[Arg/Lys]-Arg-|-Xaa); ELME000102:N-Arg dibasic convertase (nardilysin) cleavage site (Xaa-|-Arg-Lys or Arg-|-Arg-Xaa).)	Predicted conservation scores
Brotula_barbata_sox10_1	K198R	# Altered Effect (Pr = 0.28)
Brotula_barbata_sox10_1	K198R	# |---->Altered Motifs (ELME000101|ELME000102)
Brotula_barbata_sox10_1	K198R	# |---->Altered Structure_and_dynamics (Pr = 0.27)-------------------------------------------------------|
Brotula_barbata_sox10_1	K198R	# | |---->Altered Secondary_structure (Pr = 0.26) |
Brotula_barbata_sox10_1	K198R	# | | |
Brotula_barbata_sox10_1	K198R	# | |---->Altered Stability_and_conformational_flexibility (Pr = 0.27) |
Brotula_barbata_sox10_1	K198R	# | | |---->Altered Conformational_flexibility (Pr = 0.27) |
Brotula_barbata_sox10_1	K198R	# | | |---->Loss of B-factor (Pr = 0.27 | P = 0.03) |
Brotula_barbata_sox10_1	K198R	# | | |
Brotula_barbata_sox10_1	K198R	# | |---->Altered Special_structural_signatures (Pr = 0.02) |
Brotula_barbata_sox10_1	K198R	# | |---->Altered Signal_peptide (Pr = 0.00) |
Brotula_barbata_sox10_1	K198R	# | | |
Brotula_barbata_sox10_1	K198R	# | |---->Altered Transmembrane_protein (Pr = 0.02) |
Brotula_barbata_sox10_1	K198R	# | |
Brotula_barbata_sox10_1	K198R	# |---->Altered Functional_residue (Pr = 0.28) |
Brotula_barbata_sox10_1	K198R	# |---->Altered Macromolecular_binding (Pr = 0.28) |
Brotula_barbata_sox10_1	K198R	# | |---->Altered Protein_binding (Pr = 0.28) |
Brotula_barbata_sox10_1	K198R	# | |---->Altered Disordered_interface (Pr = 0.28) |
Brotula_barbata_sox10_1	K198R	# | | |---->Altered Calmodulin_binding (Pr = 0.19 | P = 0.03) |
Brotula_barbata_sox10_1	K198R	# | | |---->Altered MoRF (Pr = 0.28 | P = 0.04) |
Brotula_barbata_sox10_1	K198R	# | | |
Brotula_barbata_sox10_1	K198R	# | |---->Altered Ordered_interface (Pr = 0.05) |
Brotula_barbata_sox10_1	K198R	# | |
Brotula_barbata_sox10_1	K198R	# |---->Altered Metal_binding (Pr = 0.01)<---------------------------------------------------------|
Brotula_barbata_sox10_1	K198R	# |
Brotula_barbata_sox10_1	K198R	# |---->Altered PTM_site (Pr = 0.23)
Brotula_barbata_sox10_1	K198R	# |---->Gain of Acetylation at K201 (Pr = 0.19 | P = 0.04)
Brotula_barbata_sox10_1	K198R	# |---->Loss of ADP-ribosylation at R196 (Pr = 0.23 | P = 0.02)
Brotula_barbata_sox10_1	K198R	# |---->Loss of GPI-anchor_amidation at N199 (Pr = 0.01 | P = 0.03)
Brotula_barbata_sox10_1	K198R	# |---->Loss of Methylation at K198 (Pr = 0.16 | P = 0.01)
Brotula_barbata_sox10_1	K198R	# |---->Gain of Proteolytic_cleavage at R197 (Pr = 0.11 | P = 0.04)
Brotula_barbata_sox10_1	K198R	# |---->Gain of Pyrrolidone_carboxylic_acid at Q193 (Pr = 0.06 | P = 0.03)
Brotula_barbata_sox10_1	K198R	# |---->Loss of SUMOylation at K198 (Pr = 0.18 | P = 0.05)
Brotula_barbata_sox10_1	G207A	0.162	Loss of B-factor (Pr = 0.30 | P = 0.01)	Altered Motifs (ELME000053:GSK3 phosphorylation recognition site; ELME000064:CK2 phosphorylation site; PS00006:Casein kinase II phosphorylation site; PS00008:N-myristoylation site)	Predicted conservation scores
Brotula_barbata_sox10_1	G207A	# Altered Effect (Pr = 0.30)
Brotula_barbata_sox10_1	G207A	# |---->Altered Motifs (ELME000053|ELME000064|PS00006|PS00008)
Brotula_barbata_sox10_1	G207A	# |---->Altered Structure_and_dynamics (Pr = 0.30)-------------------------------------------------------|
Brotula_barbata_sox10_1	G207A	# | |---->Altered Secondary_structure (Pr = 0.25) |
Brotula_barbata_sox10_1	G207A	# | | |
Brotula_barbata_sox10_1	G207A	# | |---->Altered Stability_and_conformational_flexibility (Pr = 0.30) |
Brotula_barbata_sox10_1	G207A	# | | |---->Altered Conformational_flexibility (Pr = 0.30) |
Brotula_barbata_sox10_1	G207A	# | | |---->Loss of B-factor (Pr = 0.30 | P = 0.01) |
Brotula_barbata_sox10_1	G207A	# | | |
Brotula_barbata_sox10_1	G207A	# | |---->Altered Special_structural_signatures (Pr = 0.03) |
Brotula_barbata_sox10_1	G207A	# | |---->Altered Signal_peptide (Pr = 0.00) |
Brotula_barbata_sox10_1	G207A	# | | |
Brotula_barbata_sox10_1	G207A	# | |---->Altered Transmembrane_protein (Pr = 0.03) |
Brotula_barbata_sox10_1	G207A	# | |
Brotula_barbata_sox10_1	G207A	# |---->Altered Functional_residue (Pr = 0.21) |
Brotula_barbata_sox10_1	G207A	# |---->Altered Macromolecular_binding (Pr = 0.11) |
Brotula_barbata_sox10_1	G207A	# | |---->Altered Protein_binding (Pr = 0.11) |
Brotula_barbata_sox10_1	G207A	# | |---->Altered Disordered_interface (Pr = 0.11) |
Brotula_barbata_sox10_1	G207A	# | | |
Brotula_barbata_sox10_1	G207A	# | |---->Altered Ordered_interface (Pr = 0.02) |
Brotula_barbata_sox10_1	G207A	# | |
Brotula_barbata_sox10_1	G207A	# |---->Altered Metal_binding (Pr = 0.02)<---------------------------------------------------------|
Brotula_barbata_sox10_1	G207A	# |
Brotula_barbata_sox10_1	G207A	# |---->Altered PTM_site (Pr = 0.21)
Brotula_barbata_sox10_1	H213L	0.242	Gain of Proteolytic_cleavage at D211 (Pr = 0.12 | P = 0.03)	Altered Motifs (ELME000064:CK2 phosphorylation site; PS00008:N-myristoylation site)	Predicted conservation scores
Brotula_barbata_sox10_1	H213L	# Altered Effect (Pr = 0.25)
Brotula_barbata_sox10_1	H213L	# |---->Altered Motifs (ELME000064|PS00008)
Brotula_barbata_sox10_1	H213L	# |---->Altered Structure_and_dynamics (Pr = 0.25)-------------------------------------------------------|
Brotula_barbata_sox10_1	H213L	# | |---->Altered Secondary_structure (Pr = 0.25) |
Brotula_barbata_sox10_1	H213L	# | | |
Brotula_barbata_sox10_1	H213L	# | |---->Altered Stability_and_conformational_flexibility (Pr = 0.23) |
Brotula_barbata_sox10_1	H213L	# | | |---->Altered Conformational_flexibility (Pr = 0.23) |
Brotula_barbata_sox10_1	H213L	# | | |
Brotula_barbata_sox10_1	H213L	# | |---->Altered Special_structural_signatures (Pr = 0.02) |
Brotula_barbata_sox10_1	H213L	# | |---->Altered Signal_peptide (Pr = 0.00) |
Brotula_barbata_sox10_1	H213L	# | | |
Brotula_barbata_sox10_1	H213L	# | |---->Altered Transmembrane_protein (Pr = 0.02) |
Brotula_barbata_sox10_1	H213L	# | |
Brotula_barbata_sox10_1	H213L	# |---->Altered Functional_residue (Pr = 0.16) |
Brotula_barbata_sox10_1	H213L	# |---->Altered Macromolecular_binding (Pr = 0.03) |
Brotula_barbata_sox10_1	H213L	# | |---->Altered Protein_binding (Pr = 0.03) |
Brotula_barbata_sox10_1	H213L	# | |---->Altered Disordered_interface (Pr = 0.03) |
Brotula_barbata_sox10_1	H213L	# | | |
Brotula_barbata_sox10_1	H213L	# | |---->Altered Ordered_interface (Pr = 0.02) |
Brotula_barbata_sox10_1	H213L	# | |
Brotula_barbata_sox10_1	H213L	# |---->Altered Metal_binding (Pr = 0.02)<---------------------------------------------------------|
Brotula_barbata_sox10_1	H213L	# |
Brotula_barbata_sox10_1	H213L	# |---->Altered PTM_site (Pr = 0.16)
Brotula_barbata_sox10_1	H213L	# |---->Gain of Proteolytic_cleavage at D211 (Pr = 0.12 | P = 0.03)
Brotula_barbata_sox10_1	Q222H	0.325		Altered Motifs (ELME000202:(ST)Q motif which is phosphorylated by PIKK family members.)	Predicted conservation scores
Brotula_barbata_sox10_1	Q222H	# Altered Effect (Pr = 0.25)
Brotula_barbata_sox10_1	Q222H	# |---->Altered Motifs (ELME000202)
Brotula_barbata_sox10_1	Q222H	# |---->Altered Structure_and_dynamics (Pr = 0.25)-------------------------------------------------------|
Brotula_barbata_sox10_1	Q222H	# | |---->Altered Secondary_structure (Pr = 0.25) |
Brotula_barbata_sox10_1	Q222H	# | | |
Brotula_barbata_sox10_1	Q222H	# | |---->Altered Stability_and_conformational_flexibility (Pr = 0.19) |
Brotula_barbata_sox10_1	Q222H	# | | |---->Altered Conformational_flexibility (Pr = 0.19) |
Brotula_barbata_sox10_1	Q222H	# | | |
Brotula_barbata_sox10_1	Q222H	# | |---->Altered Special_structural_signatures (Pr = 0.01) |
Brotula_barbata_sox10_1	Q222H	# | |---->Altered Signal_peptide (Pr = 0.00) |
Brotula_barbata_sox10_1	Q222H	# | | |
Brotula_barbata_sox10_1	Q222H	# | |---->Altered Transmembrane_protein (Pr = 0.01) |
Brotula_barbata_sox10_1	Q222H	# | |
Brotula_barbata_sox10_1	Q222H	# |---->Altered Functional_residue (Pr = 0.18) |
Brotula_barbata_sox10_1	Q222H	# |---->Altered Macromolecular_binding (Pr = 0.07) |
Brotula_barbata_sox10_1	Q222H	# | |---->Altered Protein_binding (Pr = 0.07) |
Brotula_barbata_sox10_1	Q222H	# | |---->Altered Disordered_interface (Pr = 0.07) |
Brotula_barbata_sox10_1	Q222H	# | | |
Brotula_barbata_sox10_1	Q222H	# | |---->Altered Ordered_interface (Pr = 0.04) |
Brotula_barbata_sox10_1	Q222H	# | |
Brotula_barbata_sox10_1	Q222H	# |---->Altered Metal_binding (Pr = 0.04)<---------------------------------------------------------|
Brotula_barbata_sox10_1	Q222H	# |
Brotula_barbata_sox10_1	Q222H	# |---->Altered PTM_site (Pr = 0.18)
Brotula_barbata_sox10_1	H229Q	0.197		Altered Motifs (ELME000106:Substrate recognition site that interacts with cyclin and thereby increases phosphorylation by cyclin/cdk complexes. Predicted proteins should have a CDK phosphorylation site. Also used by cyclin/cdk inhibitors.)	Predicted conservation scores
Brotula_barbata_sox10_1	H229Q	# Altered Effect (Pr = 0.24)
Brotula_barbata_sox10_1	H229Q	# |---->Altered Motifs (ELME000106)
Brotula_barbata_sox10_1	H229Q	# |---->Altered Structure_and_dynamics (Pr = 0.24)-------------------------------------------------------|
Brotula_barbata_sox10_1	H229Q	# | |---->Altered Secondary_structure (Pr = 0.24) |
Brotula_barbata_sox10_1	H229Q	# | | |
Brotula_barbata_sox10_1	H229Q	# | |---->Altered Stability_and_conformational_flexibility (Pr = 0.15) |
Brotula_barbata_sox10_1	H229Q	# | | |---->Altered Conformational_flexibility (Pr = 0.15) |
Brotula_barbata_sox10_1	H229Q	# | | |
Brotula_barbata_sox10_1	H229Q	# | |---->Altered Special_structural_signatures (Pr = 0.01) |
Brotula_barbata_sox10_1	H229Q	# | |---->Altered Signal_peptide (Pr = 0.00) |
Brotula_barbata_sox10_1	H229Q	# | | |
Brotula_barbata_sox10_1	H229Q	# | |---->Altered Transmembrane_protein (Pr = 0.01) |
Brotula_barbata_sox10_1	H229Q	# | |
Brotula_barbata_sox10_1	H229Q	# |---->Altered Functional_residue (Pr = 0.21) |
Brotula_barbata_sox10_1	H229Q	# |---->Altered Macromolecular_binding (Pr = 0.07) |
Brotula_barbata_sox10_1	H229Q	# | |---->Altered Protein_binding (Pr = 0.07) |
Brotula_barbata_sox10_1	H229Q	# | |---->Altered Disordered_interface (Pr = 0.07) |
Brotula_barbata_sox10_1	H229Q	# | | |
Brotula_barbata_sox10_1	H229Q	# | |---->Altered Ordered_interface (Pr = 0.04) |
Brotula_barbata_sox10_1	H229Q	# | |
Brotula_barbata_sox10_1	H229Q	# |---->Altered Metal_binding (Pr = 0.02)<---------------------------------------------------------|
Brotula_barbata_sox10_1	H229Q	# |
Brotula_barbata_sox10_1	H229Q	# |---->Altered PTM_site (Pr = 0.21)
Brotula_barbata_sox10_1	G236R	0.272	Loss of B-factor (Pr = 0.26 | P = 0.05); Gain of ADP-ribosylation at G236 (Pr = 0.19 | P = 0.04)	Altered Motifs (ELME000085:Glycosaminoglycan attachment site)	Predicted conservation scores
Brotula_barbata_sox10_1	G236R	# Altered Effect (Pr = 0.26)
Brotula_barbata_sox10_1	G236R	# |---->Altered Motifs (ELME000085)
Brotula_barbata_sox10_1	G236R	# |---->Altered Structure_and_dynamics (Pr = 0.26)-------------------------------------------------------|
Brotula_barbata_sox10_1	G236R	# | |---->Altered Secondary_structure (Pr = 0.25) |
Brotula_barbata_sox10_1	G236R	# | | |
Brotula_barbata_sox10_1	G236R	# | |---->Altered Stability_and_conformational_flexibility (Pr = 0.26) |
Brotula_barbata_sox10_1	G236R	# | | |---->Altered Conformational_flexibility (Pr = 0.26) |
Brotula_barbata_sox10_1	G236R	# | | |---->Loss of B-factor (Pr = 0.26 | P = 0.05) |
Brotula_barbata_sox10_1	G236R	# | | |
Brotula_barbata_sox10_1	G236R	# | |---->Altered Special_structural_signatures (Pr = 0.01) |
Brotula_barbata_sox10_1	G236R	# | |---->Altered Signal_peptide (Pr = 0.00) |
Brotula_barbata_sox10_1	G236R	# | | |
Brotula_barbata_sox10_1	G236R	# | |---->Altered Transmembrane_protein (Pr = 0.01) |
Brotula_barbata_sox10_1	G236R	# | |
Brotula_barbata_sox10_1	G236R	# |---->Altered Functional_residue (Pr = 0.21) |
Brotula_barbata_sox10_1	G236R	# |---->Altered Macromolecular_binding (Pr = 0.06) |
Brotula_barbata_sox10_1	G236R	# | |---->Altered Protein_binding (Pr = 0.06) |
Brotula_barbata_sox10_1	G236R	# | |---->Altered Disordered_interface (Pr = 0.06) |
Brotula_barbata_sox10_1	G236R	# | | |
Brotula_barbata_sox10_1	G236R	# | |---->Altered Ordered_interface (Pr = 0.02) |
Brotula_barbata_sox10_1	G236R	# | |
Brotula_barbata_sox10_1	G236R	# |---->Altered Metal_binding (Pr = 0.01)<---------------------------------------------------------|
Brotula_barbata_sox10_1	G236R	# |
Brotula_barbata_sox10_1	G236R	# |---->Altered PTM_site (Pr = 0.21)
Brotula_barbata_sox10_1	G236R	# |---->Gain of ADP-ribosylation at G236 (Pr = 0.19 | P = 0.04)
Brotula_barbata_sox10_1	G243D	0.183	Loss of Copper_binding at H246 (Pr = 0.08 | P = 0.01)	Altered Motifs (ELME000159:Proline-Directed Kinase (e.g. MAPK) phosphorylation site in higher eukaryotes.; PS00006:Casein kinase II phosphorylation site; PS00008:N-myristoylation site)	Predicted conservation scores
Brotula_barbata_sox10_1	G243D	# Altered Effect (Pr = 0.22)
Brotula_barbata_sox10_1	G243D	# |---->Altered Motifs (ELME000159|PS00006|PS00008)
Brotula_barbata_sox10_1	G243D	# |---->Altered Structure_and_dynamics (Pr = 0.22)-------------------------------------------------------|
Brotula_barbata_sox10_1	G243D	# | |---->Altered Secondary_structure (Pr = 0.22) |
Brotula_barbata_sox10_1	G243D	# | | |
Brotula_barbata_sox10_1	G243D	# | |---->Altered Stability_and_conformational_flexibility (Pr = 0.22) |
Brotula_barbata_sox10_1	G243D	# | | |---->Altered Conformational_flexibility (Pr = 0.22) |
Brotula_barbata_sox10_1	G243D	# | | |
Brotula_barbata_sox10_1	G243D	# | |---->Altered Special_structural_signatures (Pr = 0.01) |
Brotula_barbata_sox10_1	G243D	# | |---->Altered Signal_peptide (Pr = 0.00) |
Brotula_barbata_sox10_1	G243D	# | | |
Brotula_barbata_sox10_1	G243D	# | |---->Altered Transmembrane_protein (Pr = 0.01) |
Brotula_barbata_sox10_1	G243D	# | |
Brotula_barbata_sox10_1	G243D	# |---->Altered Functional_residue (Pr = 0.21) |
Brotula_barbata_sox10_1	G243D	# |---->Altered Macromolecular_binding (Pr = 0.04) |
Brotula_barbata_sox10_1	G243D	# | |---->Altered Protein_binding (Pr = 0.04) |
Brotula_barbata_sox10_1	G243D	# | |---->Altered Disordered_interface (Pr = 0.04) |
Brotula_barbata_sox10_1	G243D	# | | |
Brotula_barbata_sox10_1	G243D	# | |---->Altered Ordered_interface (Pr = 0.01) |
Brotula_barbata_sox10_1	G243D	# | |
Brotula_barbata_sox10_1	G243D	# |---->Altered Metal_binding (Pr = 0.08)<---------------------------------------------------------|
Brotula_barbata_sox10_1	G243D	# | |---->Loss of Copper_binding at H246 (Pr = 0.08 | P = 0.01)
Brotula_barbata_sox10_1	G243D	# |
Brotula_barbata_sox10_1	G243D	# |---->Altered PTM_site (Pr = 0.21)
Brotula_barbata_sox10_1	A258T	0.102	Loss of Nickel_binding at H254 (Pr = 0.17 | P = 0.04); Gain of Copper_binding at H254 (Pr = 0.07 | P = 0.02)	Altered Motifs (ELME000053:GSK3 phosphorylation recognition site)	Predicted conservation scores
Brotula_barbata_sox10_1	A258T	# Altered Effect (Pr = 0.25)
Brotula_barbata_sox10_1	A258T	# |---->Altered Motifs (ELME000053)
Brotula_barbata_sox10_1	A258T	# |---->Altered Structure_and_dynamics (Pr = 0.25)-------------------------------------------------------|
Brotula_barbata_sox10_1	A258T	# | |---->Altered Secondary_structure (Pr = 0.25) |
Brotula_barbata_sox10_1	A258T	# | | |
Brotula_barbata_sox10_1	A258T	# | |---->Altered Stability_and_conformational_flexibility (Pr = 0.21) |
Brotula_barbata_sox10_1	A258T	# | | |---->Altered Conformational_flexibility (Pr = 0.21) |
Brotula_barbata_sox10_1	A258T	# | | |
Brotula_barbata_sox10_1	A258T	# | |---->Altered Special_structural_signatures (Pr = 0.02) |
Brotula_barbata_sox10_1	A258T	# | |---->Altered Signal_peptide (Pr = 0.00) |
Brotula_barbata_sox10_1	A258T	# | | |
Brotula_barbata_sox10_1	A258T	# | |---->Altered Transmembrane_protein (Pr = 0.02) |
Brotula_barbata_sox10_1	A258T	# | |
Brotula_barbata_sox10_1	A258T	# |---->Altered Functional_residue (Pr = 0.17) |
Brotula_barbata_sox10_1	A258T	# |---->Altered Macromolecular_binding (Pr = 0.02) |
Brotula_barbata_sox10_1	A258T	# | |---->Altered Protein_binding (Pr = 0.02) |
Brotula_barbata_sox10_1	A258T	# | |---->Altered Disordered_interface (Pr = 0.02) |
Brotula_barbata_sox10_1	A258T	# | | |
Brotula_barbata_sox10_1	A258T	# | |---->Altered Ordered_interface (Pr = 0.02) |
Brotula_barbata_sox10_1	A258T	# | |
Brotula_barbata_sox10_1	A258T	# |---->Altered Metal_binding (Pr = 0.17)<---------------------------------------------------------|
Brotula_barbata_sox10_1	A258T	# | |---->Gain of Copper_binding at H254 (Pr = 0.07 | P = 0.02)
Brotula_barbata_sox10_1	A258T	# | |---->Loss of Nickel_binding at H254 (Pr = 0.17 | P = 0.04)
Brotula_barbata_sox10_1	A258T	# |
Brotula_barbata_sox10_1	A258T	# |---->Altered PTM_site (Pr = 0.08)
Brotula_barbata_sox10_1	G282R	0.268	Gain of Helix (Pr = 0.27 | P = 0.05); Loss of B-factor (Pr = 0.27 | P = 0.03); Gain of SUMOylation at K285 (Pr = 0.22 | P = 0.02); Gain of Acetylation at K280 (Pr = 0.20 | P = 0.04); Gain of ADP-ribosylation at G282 (Pr = 0.20 | P = 0.04); Loss of Ubiquitylation at K285 (Pr = 0.19 | P = 0.01); Loss of Methylation at K285 (Pr = 0.14 | P = 0.02); Gain of Amidation at E283 (Pr = 0.01 | P = 9.3e-04)	Altered Motifs (None)	Predicted conservation scores
Brotula_barbata_sox10_1	G282R	# Altered Effect (Pr = 0.27)
Brotula_barbata_sox10_1	G282R	# |---->Altered Motifs (None)
Brotula_barbata_sox10_1	G282R	# |---->Altered Structure_and_dynamics (Pr = 0.27)-------------------------------------------------------|
Brotula_barbata_sox10_1	G282R	# | |---->Altered Secondary_structure (Pr = 0.27) |
Brotula_barbata_sox10_1	G282R	# | | |---->Gain of Helix (Pr = 0.27 | P = 0.05) |
Brotula_barbata_sox10_1	G282R	# | | |
Brotula_barbata_sox10_1	G282R	# | |---->Altered Stability_and_conformational_flexibility (Pr = 0.27) |
Brotula_barbata_sox10_1	G282R	# | | |---->Altered Conformational_flexibility (Pr = 0.27) |
Brotula_barbata_sox10_1	G282R	# | | |---->Loss of B-factor (Pr = 0.27 | P = 0.03) |
Brotula_barbata_sox10_1	G282R	# | | |
Brotula_barbata_sox10_1	G282R	# | |---->Altered Special_structural_signatures (Pr = 0.02) |
Brotula_barbata_sox10_1	G282R	# | |---->Altered Signal_peptide (Pr = 0.00) |
Brotula_barbata_sox10_1	G282R	# | | |
Brotula_barbata_sox10_1	G282R	# | |---->Altered Transmembrane_protein (Pr = 0.02) |
Brotula_barbata_sox10_1	G282R	# | |
Brotula_barbata_sox10_1	G282R	# |---->Altered Functional_residue (Pr = 0.22) |
Brotula_barbata_sox10_1	G282R	# |---->Altered Macromolecular_binding (Pr = 0.12) |
Brotula_barbata_sox10_1	G282R	# | |---->Altered Protein_binding (Pr = 0.12) |
Brotula_barbata_sox10_1	G282R	# | |---->Altered Disordered_interface (Pr = 0.12) |
Brotula_barbata_sox10_1	G282R	# | | |
Brotula_barbata_sox10_1	G282R	# | |---->Altered Ordered_interface (Pr = 0.02) |
Brotula_barbata_sox10_1	G282R	# | |
Brotula_barbata_sox10_1	G282R	# |---->Altered Metal_binding (Pr = 0.01)<---------------------------------------------------------|
Brotula_barbata_sox10_1	G282R	# |
Brotula_barbata_sox10_1	G282R	# |---->Altered PTM_site (Pr = 0.22)
Brotula_barbata_sox10_1	G282R	# |---->Gain of Acetylation at K280 (Pr = 0.20 | P = 0.04)
Brotula_barbata_sox10_1	G282R	# |---->Gain of ADP-ribosylation at G282 (Pr = 0.20 | P = 0.04)
Brotula_barbata_sox10_1	G282R	# |---->Gain of Amidation at E283 (Pr = 0.01 | P = 9.3e-04)
Brotula_barbata_sox10_1	G282R	# |---->Loss of Methylation at K285 (Pr = 0.14 | P = 0.02)
Brotula_barbata_sox10_1	G282R	# |---->Gain of SUMOylation at K285 (Pr = 0.22 | P = 0.02)
Brotula_barbata_sox10_1	G282R	# |---->Loss of Ubiquitylation at K285 (Pr = 0.19 | P = 0.01)
Brotula_barbata_sox10_1	A297V	0.091	Loss of B-factor (Pr = 0.27 | P = 0.03); Gain of GPI-anchor_amidation at N299 (Pr = 0.03 | P = 0.01)	Altered Motifs (ELME000085:Glycosaminoglycan attachment site; PS00008:N-myristoylation site)	Predicted conservation scores
Brotula_barbata_sox10_1	A297V	# Altered Effect (Pr = 0.27)
Brotula_barbata_sox10_1	A297V	# |---->Altered Motifs (ELME000085|PS00008)
Brotula_barbata_sox10_1	A297V	# |---->Altered Structure_and_dynamics (Pr = 0.27)-------------------------------------------------------|
Brotula_barbata_sox10_1	A297V	# | |---->Altered Secondary_structure (Pr = 0.21) |
Brotula_barbata_sox10_1	A297V	# | | |
Brotula_barbata_sox10_1	A297V	# | |---->Altered Stability_and_conformational_flexibility (Pr = 0.27) |
Brotula_barbata_sox10_1	A297V	# | | |---->Altered Conformational_flexibility (Pr = 0.27) |
Brotula_barbata_sox10_1	A297V	# | | |---->Loss of B-factor (Pr = 0.27 | P = 0.03) |
Brotula_barbata_sox10_1	A297V	# | | |
Brotula_barbata_sox10_1	A297V	# | |---->Altered Special_structural_signatures (Pr = 0.02) |
Brotula_barbata_sox10_1	A297V	# | |---->Altered Signal_peptide (Pr = 0.00) |
Brotula_barbata_sox10_1	A297V	# | | |
Brotula_barbata_sox10_1	A297V	# | |---->Altered Transmembrane_protein (Pr = 0.02) |
Brotula_barbata_sox10_1	A297V	# | |
Brotula_barbata_sox10_1	A297V	# |---->Altered Functional_residue (Pr = 0.09) |
Brotula_barbata_sox10_1	A297V	# |---->Altered Macromolecular_binding (Pr = 0.05) |
Brotula_barbata_sox10_1	A297V	# | |---->Altered Protein_binding (Pr = 0.05) |
Brotula_barbata_sox10_1	A297V	# | |---->Altered Disordered_interface (Pr = 0.05) |
Brotula_barbata_sox10_1	A297V	# | | |
Brotula_barbata_sox10_1	A297V	# | |---->Altered Ordered_interface (Pr = 0.05) |
Brotula_barbata_sox10_1	A297V	# | |
Brotula_barbata_sox10_1	A297V	# |---->Altered Metal_binding (Pr = 0.01)<---------------------------------------------------------|
Brotula_barbata_sox10_1	A297V	# |
Brotula_barbata_sox10_1	A297V	# |---->Altered PTM_site (Pr = 0.09)
Brotula_barbata_sox10_1	A297V	# |---->Gain of GPI-anchor_amidation at N299 (Pr = 0.03 | P = 0.01)
Brotula_barbata_sox10_1	A315V	0.133	Loss of B-factor (Pr = 0.26 | P = 0.03)	Altered Motifs (ELME000085:Glycosaminoglycan attachment site; PS00008:N-myristoylation site)	Predicted conservation scores
Brotula_barbata_sox10_1	A315V	# Altered Effect (Pr = 0.26)
Brotula_barbata_sox10_1	A315V	# |---->Altered Motifs (ELME000085|PS00008)
Brotula_barbata_sox10_1	A315V	# |---->Altered Structure_and_dynamics (Pr = 0.26)-------------------------------------------------------|
Brotula_barbata_sox10_1	A315V	# | |---->Altered Secondary_structure (Pr = 0.24) |
Brotula_barbata_sox10_1	A315V	# | | |
Brotula_barbata_sox10_1	A315V	# | |---->Altered Stability_and_conformational_flexibility (Pr = 0.26) |
Brotula_barbata_sox10_1	A315V	# | | |---->Altered Conformational_flexibility (Pr = 0.26) |
Brotula_barbata_sox10_1	A315V	# | | |---->Loss of B-factor (Pr = 0.26 | P = 0.03) |
Brotula_barbata_sox10_1	A315V	# | | |
Brotula_barbata_sox10_1	A315V	# | |---->Altered Special_structural_signatures (Pr = 0.02) |
Brotula_barbata_sox10_1	A315V	# | |---->Altered Signal_peptide (Pr = 0.00) |
Brotula_barbata_sox10_1	A315V	# | | |
Brotula_barbata_sox10_1	A315V	# | |---->Altered Transmembrane_protein (Pr = 0.02) |
Brotula_barbata_sox10_1	A315V	# | |
Brotula_barbata_sox10_1	A315V	# |---->Altered Functional_residue (Pr = 0.09) |
Brotula_barbata_sox10_1	A315V	# |---->Altered Macromolecular_binding (Pr = 0.03) |
Brotula_barbata_sox10_1	A315V	# | |---->Altered Protein_binding (Pr = 0.03) |
Brotula_barbata_sox10_1	A315V	# | |---->Altered Disordered_interface (Pr = 0.03) |
Brotula_barbata_sox10_1	A315V	# | | |
Brotula_barbata_sox10_1	A315V	# | |---->Altered Ordered_interface (Pr = 0.01) |
Brotula_barbata_sox10_1	A315V	# | |
Brotula_barbata_sox10_1	A315V	# |---->Altered Metal_binding (Pr = 0.02)<---------------------------------------------------------|
Brotula_barbata_sox10_1	A315V	# |
Brotula_barbata_sox10_1	A315V	# |---->Altered PTM_site (Pr = 0.09)
Brotula_barbata_sox10_1	A342D	0.553	Gain of Intrinsic_disorder (Pr = 0.32 | P = 0.04); Gain of Loop (Pr = 0.27 | P = 0.04)	Altered Motifs (ELME000321:Caspase3 and Caspase7 cleavage site)	Predicted conservation scores
Brotula_barbata_sox10_1	A342D	# Altered Effect (Pr = 0.32)
Brotula_barbata_sox10_1	A342D	# |---->Altered Motifs (ELME000321)
Brotula_barbata_sox10_1	A342D	# |---->Altered Structure_and_dynamics (Pr = 0.32)-------------------------------------------------------|
Brotula_barbata_sox10_1	A342D	# | |---->Altered Secondary_structure (Pr = 0.27) |
Brotula_barbata_sox10_1	A342D	# | | |---->Gain of Loop (Pr = 0.27 | P = 0.04) |
Brotula_barbata_sox10_1	A342D	# | | |
Brotula_barbata_sox10_1	A342D	# | |---->Altered Stability_and_conformational_flexibility (Pr = 0.32) |
Brotula_barbata_sox10_1	A342D	# | | |---->Altered Conformational_flexibility (Pr = 0.32) |
Brotula_barbata_sox10_1	A342D	# | | |---->Gain of Intrinsic_disorder (Pr = 0.32 | P = 0.04) |
Brotula_barbata_sox10_1	A342D	# | | |
Brotula_barbata_sox10_1	A342D	# | |---->Altered Special_structural_signatures (Pr = 0.09) |
Brotula_barbata_sox10_1	A342D	# | |---->Altered Signal_peptide (Pr = 0.00) |
Brotula_barbata_sox10_1	A342D	# | | |
Brotula_barbata_sox10_1	A342D	# | |---->Altered Transmembrane_protein (Pr = 0.09) |
Brotula_barbata_sox10_1	A342D	# | |
Brotula_barbata_sox10_1	A342D	# |---->Altered Functional_residue (Pr = 0.14) |
Brotula_barbata_sox10_1	A342D	# |---->Altered Macromolecular_binding (Pr = 0.14) |
Brotula_barbata_sox10_1	A342D	# | |---->Altered Protein_binding (Pr = 0.14) |
Brotula_barbata_sox10_1	A342D	# | |---->Altered Disordered_interface (Pr = 0.14) |
Brotula_barbata_sox10_1	A342D	# | | |
Brotula_barbata_sox10_1	A342D	# | |---->Altered Ordered_interface (Pr = 0.09) |
Brotula_barbata_sox10_1	A342D	# | |
Brotula_barbata_sox10_1	A342D	# |---->Altered Metal_binding (Pr = 0.14)<---------------------------------------------------------|
Brotula_barbata_sox10_1	A342D	# |
Brotula_barbata_sox10_1	A342D	# |---->Altered PTM_site (Pr = 0.07)
Brotula_barbata_sox10_1	A368V	0.252	Loss of O-linked_glycosylation at S373 (Pr = 0.13 | P = 0.04)	Altered Motifs (ELME000085:Glycosaminoglycan attachment site; PS00008:N-myristoylation site)	Predicted conservation scores
Brotula_barbata_sox10_1	A368V	# Altered Effect (Pr = 0.32)
Brotula_barbata_sox10_1	A368V	# |---->Altered Motifs (ELME000085|PS00008)
Brotula_barbata_sox10_1	A368V	# |---->Altered Structure_and_dynamics (Pr = 0.32)-------------------------------------------------------|
Brotula_barbata_sox10_1	A368V	# | |---->Altered Secondary_structure (Pr = 0.25) |
Brotula_barbata_sox10_1	A368V	# | | |
Brotula_barbata_sox10_1	A368V	# | |---->Altered Stability_and_conformational_flexibility (Pr = 0.32) |
Brotula_barbata_sox10_1	A368V	# | | |---->Altered Conformational_flexibility (Pr = 0.32) |
Brotula_barbata_sox10_1	A368V	# | | |
Brotula_barbata_sox10_1	A368V	# | |---->Altered Special_structural_signatures (Pr = 0.08) |
Brotula_barbata_sox10_1	A368V	# | |---->Altered Signal_peptide (Pr = 0.00) |
Brotula_barbata_sox10_1	A368V	# | | |
Brotula_barbata_sox10_1	A368V	# | |---->Altered Transmembrane_protein (Pr = 0.08) |
Brotula_barbata_sox10_1	A368V	# | |
Brotula_barbata_sox10_1	A368V	# |---->Altered Functional_residue (Pr = 0.13) |
Brotula_barbata_sox10_1	A368V	# |---->Altered Macromolecular_binding (Pr = 0.04) |
Brotula_barbata_sox10_1	A368V	# | |---->Altered Protein_binding (Pr = 0.04) |
Brotula_barbata_sox10_1	A368V	# | |---->Altered Disordered_interface (Pr = 0.03) |
Brotula_barbata_sox10_1	A368V	# | | |
Brotula_barbata_sox10_1	A368V	# | |---->Altered Ordered_interface (Pr = 0.04) |
Brotula_barbata_sox10_1	A368V	# | |
Brotula_barbata_sox10_1	A368V	# |---->Altered Metal_binding (Pr = 0.02)<---------------------------------------------------------|
Brotula_barbata_sox10_1	A368V	# |
Brotula_barbata_sox10_1	A368V	# |---->Altered PTM_site (Pr = 0.13)
Brotula_barbata_sox10_1	A368V	# |---->Loss of O-linked_glycosylation at S373 (Pr = 0.13 | P = 0.04)
Brotula_barbata_sox10_1	A375V	0.163	Loss of O-linked_glycosylation at S380 (Pr = 0.15 | P = 0.04)	Altered Motifs (ELME000053:GSK3 phosphorylation recognition site; ELME000085:Glycosaminoglycan attachment site; ELME000136:The Class IV WW domain interaction motif is recognised primarily by the Pin1 phosphorylation-dependent prolyl isomerase.; ELME000155:This is the motif recognized by those SH3 domains with a non-canonical class I recognition specificity; ELME000159:Proline-Directed Kinase (e.g. MAPK) phosphorylation site in higher eukaryotes.)	Predicted conservation scores
Brotula_barbata_sox10_1	A375V	# Altered Effect (Pr = 0.24)
Brotula_barbata_sox10_1	A375V	# |---->Altered Motifs (ELME000053|ELME000085|ELME000136|ELME000155|ELME000159)
Brotula_barbata_sox10_1	A375V	# |---->Altered Structure_and_dynamics (Pr = 0.24)-------------------------------------------------------|
Brotula_barbata_sox10_1	A375V	# | |---->Altered Secondary_structure (Pr = 0.24) |
Brotula_barbata_sox10_1	A375V	# | | |
Brotula_barbata_sox10_1	A375V	# | |---->Altered Stability_and_conformational_flexibility (Pr = 0.24) |
Brotula_barbata_sox10_1	A375V	# | | |---->Altered Conformational_flexibility (Pr = 0.24) |
Brotula_barbata_sox10_1	A375V	# | | |
Brotula_barbata_sox10_1	A375V	# | |---->Altered Special_structural_signatures (Pr = 0.07) |
Brotula_barbata_sox10_1	A375V	# | |---->Altered Signal_peptide (Pr = 0.00) |
Brotula_barbata_sox10_1	A375V	# | | |
Brotula_barbata_sox10_1	A375V	# | |---->Altered Transmembrane_protein (Pr = 0.07) |
Brotula_barbata_sox10_1	A375V	# | |
Brotula_barbata_sox10_1	A375V	# |---->Altered Functional_residue (Pr = 0.15) |
Brotula_barbata_sox10_1	A375V	# |---->Altered Macromolecular_binding (Pr = 0.06) |
Brotula_barbata_sox10_1	A375V	# | |---->Altered Protein_binding (Pr = 0.06) |
Brotula_barbata_sox10_1	A375V	# | |---->Altered Disordered_interface (Pr = 0.06) |
Brotula_barbata_sox10_1	A375V	# | | |
Brotula_barbata_sox10_1	A375V	# | |---->Altered Ordered_interface (Pr = 0.04) |
Brotula_barbata_sox10_1	A375V	# | |
Brotula_barbata_sox10_1	A375V	# |---->Altered Metal_binding (Pr = 0.02)<---------------------------------------------------------|
Brotula_barbata_sox10_1	A375V	# |
Brotula_barbata_sox10_1	A375V	# |---->Altered PTM_site (Pr = 0.15)
Brotula_barbata_sox10_1	A375V	# |---->Loss of O-linked_glycosylation at S380 (Pr = 0.15 | P = 0.04)
Brotula_barbata_sox10_1	S377T	0.093	Gain of O-linked_glycosylation at S377 (Pr = 0.40 | P = 2.8e-03); Loss of Sulfation at Y382 (Pr = 0.02 | P = 0.03)	Altered Motifs (ELME000053:GSK3 phosphorylation recognition site; ELME000063:CK1 phosphorylation site; ELME000136:The Class IV WW domain interaction motif is recognised primarily by the Pin1 phosphorylation-dependent prolyl isomerase.; ELME000155:This is the motif recognized by those SH3 domains with a non-canonical class I recognition specificity; ELME000159:Proline-Directed Kinase (e.g. MAPK) phosphorylation site in higher eukaryotes.)	Predicted conservation scores
Brotula_barbata_sox10_1	S377T	# Altered Effect (Pr = 0.40)
Brotula_barbata_sox10_1	S377T	# |---->Altered Motifs (ELME000053|ELME000063|ELME000136|ELME000155|ELME000159)
Brotula_barbata_sox10_1	S377T	# |---->Altered Structure_and_dynamics (Pr = 0.24)-------------------------------------------------------|
Brotula_barbata_sox10_1	S377T	# | |---->Altered Secondary_structure (Pr = 0.20) |
Brotula_barbata_sox10_1	S377T	# | | |
Brotula_barbata_sox10_1	S377T	# | |---->Altered Stability_and_conformational_flexibility (Pr = 0.24) |
Brotula_barbata_sox10_1	S377T	# | | |---->Altered Conformational_flexibility (Pr = 0.24) |
Brotula_barbata_sox10_1	S377T	# | | |
Brotula_barbata_sox10_1	S377T	# | |---->Altered Special_structural_signatures (Pr = 0.05) |
Brotula_barbata_sox10_1	S377T	# | |---->Altered Signal_peptide (Pr = 0.00) |
Brotula_barbata_sox10_1	S377T	# | | |
Brotula_barbata_sox10_1	S377T	# | |---->Altered Transmembrane_protein (Pr = 0.05) |
Brotula_barbata_sox10_1	S377T	# | |
Brotula_barbata_sox10_1	S377T	# |---->Altered Functional_residue (Pr = 0.40) |
Brotula_barbata_sox10_1	S377T	# |---->Altered Macromolecular_binding (Pr = 0.11) |
Brotula_barbata_sox10_1	S377T	# | |---->Altered Protein_binding (Pr = 0.11) |
Brotula_barbata_sox10_1	S377T	# | |---->Altered Disordered_interface (Pr = 0.11) |
Brotula_barbata_sox10_1	S377T	# | | |
Brotula_barbata_sox10_1	S377T	# | |---->Altered Ordered_interface (Pr = 0.10) |
Brotula_barbata_sox10_1	S377T	# | |
Brotula_barbata_sox10_1	S377T	# |---->Altered Metal_binding (Pr = 0.01)<---------------------------------------------------------|
Brotula_barbata_sox10_1	S377T	# |
Brotula_barbata_sox10_1	S377T	# |---->Altered PTM_site (Pr = 0.40)
Brotula_barbata_sox10_1	S377T	# |---->Gain of O-linked_glycosylation at S377 (Pr = 0.40 | P = 2.8e-03)
Brotula_barbata_sox10_1	S377T	# |---->Loss of Sulfation at Y382 (Pr = 0.02 | P = 0.03)
Brotula_barbata_sox10_1	P378A	0.152	Loss of O-linked_glycosylation at T383 (Pr = 0.20 | P = 0.02); Loss of Sulfation at Y382 (Pr = 0.02 | P = 0.03)	Altered Motifs (ELME000063:CK1 phosphorylation site; ELME000085:Glycosaminoglycan attachment site; ELME000136:The Class IV WW domain interaction motif is recognised primarily by the Pin1 phosphorylation-dependent prolyl isomerase.; ELME000155:This is the motif recognized by those SH3 domains with a non-canonical class I recognition specificity; ELME000159:Proline-Directed Kinase (e.g. MAPK) phosphorylation site in higher eukaryotes.)	Predicted conservation scores
Brotula_barbata_sox10_1	P378A	# Altered Effect (Pr = 0.22)
Brotula_barbata_sox10_1	P378A	# |---->Altered Motifs (ELME000063|ELME000085|ELME000136|ELME000155|ELME000159)
Brotula_barbata_sox10_1	P378A	# |---->Altered Structure_and_dynamics (Pr = 0.22)-------------------------------------------------------|
Brotula_barbata_sox10_1	P378A	# | |---->Altered Secondary_structure (Pr = 0.20) |
Brotula_barbata_sox10_1	P378A	# | | |
Brotula_barbata_sox10_1	P378A	# | |---->Altered Stability_and_conformational_flexibility (Pr = 0.22) |
Brotula_barbata_sox10_1	P378A	# | | |---->Altered Conformational_flexibility (Pr = 0.22) |
Brotula_barbata_sox10_1	P378A	# | | |
Brotula_barbata_sox10_1	P378A	# | |---->Altered Special_structural_signatures (Pr = 0.04) |
Brotula_barbata_sox10_1	P378A	# | |---->Altered Signal_peptide (Pr = 0.00) |
Brotula_barbata_sox10_1	P378A	# | | |
Brotula_barbata_sox10_1	P378A	# | |---->Altered Transmembrane_protein (Pr = 0.04) |
Brotula_barbata_sox10_1	P378A	# | |
Brotula_barbata_sox10_1	P378A	# |---->Altered Functional_residue (Pr = 0.20) |
Brotula_barbata_sox10_1	P378A	# |---->Altered Macromolecular_binding (Pr = 0.14) |
Brotula_barbata_sox10_1	P378A	# | |---->Altered Protein_binding (Pr = 0.14) |
Brotula_barbata_sox10_1	P378A	# | |---->Altered Disordered_interface (Pr = 0.13) |
Brotula_barbata_sox10_1	P378A	# | | |
Brotula_barbata_sox10_1	P378A	# | |---->Altered Ordered_interface (Pr = 0.14) |
Brotula_barbata_sox10_1	P378A	# | |
Brotula_barbata_sox10_1	P378A	# |---->Altered Metal_binding (Pr = 0.01)<---------------------------------------------------------|
Brotula_barbata_sox10_1	P378A	# |
Brotula_barbata_sox10_1	P378A	# |---->Altered PTM_site (Pr = 0.20)
Brotula_barbata_sox10_1	P378A	# |---->Loss of O-linked_glycosylation at T383 (Pr = 0.20 | P = 0.02)
Brotula_barbata_sox10_1	P378A	# |---->Loss of Sulfation at Y382 (Pr = 0.02 | P = 0.03)
Brotula_barbata_sox10_1	S394G	0.212	Loss of O-linked_glycosylation at S394 (Pr = 0.33 | P = 7.0e-03)	Altered Motifs (ELME000063:CK1 phosphorylation site; ELME000085:Glycosaminoglycan attachment site; ELME000239:The USP7 NTD domain binding motif variant based on the MDM2 and P53 interactions.; PS00008:N-myristoylation site)	Predicted conservation scores
Brotula_barbata_sox10_1	S394G	# Altered Effect (Pr = 0.33)
Brotula_barbata_sox10_1	S394G	# |---->Altered Motifs (ELME000063|ELME000085|ELME000239|PS00008)
Brotula_barbata_sox10_1	S394G	# |---->Altered Structure_and_dynamics (Pr = 0.24)-------------------------------------------------------|
Brotula_barbata_sox10_1	S394G	# | |---->Altered Secondary_structure (Pr = 0.24) |
Brotula_barbata_sox10_1	S394G	# | | |
Brotula_barbata_sox10_1	S394G	# | |---->Altered Stability_and_conformational_flexibility (Pr = 0.20) |
Brotula_barbata_sox10_1	S394G	# | | |---->Altered Conformational_flexibility (Pr = 0.20) |
Brotula_barbata_sox10_1	S394G	# | | |
Brotula_barbata_sox10_1	S394G	# | |---->Altered Special_structural_signatures (Pr = 0.04) |
Brotula_barbata_sox10_1	S394G	# | |---->Altered Signal_peptide (Pr = 0.00) |
Brotula_barbata_sox10_1	S394G	# | | |
Brotula_barbata_sox10_1	S394G	# | |---->Altered Transmembrane_protein (Pr = 0.03) |
Brotula_barbata_sox10_1	S394G	# | |
Brotula_barbata_sox10_1	S394G	# |---->Altered Functional_residue (Pr = 0.33) |
Brotula_barbata_sox10_1	S394G	# |---->Altered Macromolecular_binding (Pr = 0.12) |
Brotula_barbata_sox10_1	S394G	# | |---->Altered Protein_binding (Pr = 0.12) |
Brotula_barbata_sox10_1	S394G	# | |---->Altered Disordered_interface (Pr = 0.12) |
Brotula_barbata_sox10_1	S394G	# | | |
Brotula_barbata_sox10_1	S394G	# | |---->Altered Ordered_interface (Pr = 0.03) |
Brotula_barbata_sox10_1	S394G	# | |
Brotula_barbata_sox10_1	S394G	# |---->Altered Metal_binding (Pr = 0.01)<---------------------------------------------------------|
Brotula_barbata_sox10_1	S394G	# |
Brotula_barbata_sox10_1	S394G	# |---->Altered PTM_site (Pr = 0.33)
Brotula_barbata_sox10_1	S394G	# |---->Loss of O-linked_glycosylation at S394 (Pr = 0.33 | P = 7.0e-03)
Brotula_barbata_sox10_1	H415L	0.165		Altered Motifs (ELME000053:GSK3 phosphorylation recognition site; ELME000136:The Class IV WW domain interaction motif is recognised primarily by the Pin1 phosphorylation-dependent prolyl isomerase.; ELME000159:Proline-Directed Kinase (e.g. MAPK) phosphorylation site in higher eukaryotes.)	Predicted conservation scores
Brotula_barbata_sox10_1	H415L	# Altered Effect (Pr = 0.25)
Brotula_barbata_sox10_1	H415L	# |---->Altered Motifs (ELME000053|ELME000136|ELME000159)
Brotula_barbata_sox10_1	H415L	# |---->Altered Structure_and_dynamics (Pr = 0.25)-------------------------------------------------------|
Brotula_barbata_sox10_1	H415L	# | |---->Altered Secondary_structure (Pr = 0.22) |
Brotula_barbata_sox10_1	H415L	# | | |
Brotula_barbata_sox10_1	H415L	# | |---->Altered Stability_and_conformational_flexibility (Pr = 0.25) |
Brotula_barbata_sox10_1	H415L	# | | |---->Altered Conformational_flexibility (Pr = 0.25) |
Brotula_barbata_sox10_1	H415L	# | | |
Brotula_barbata_sox10_1	H415L	# | |---->Altered Special_structural_signatures (Pr = 0.04) |
Brotula_barbata_sox10_1	H415L	# | |---->Altered Signal_peptide (Pr = 0.00) |
Brotula_barbata_sox10_1	H415L	# | | |
Brotula_barbata_sox10_1	H415L	# | |---->Altered Transmembrane_protein (Pr = 0.03) |
Brotula_barbata_sox10_1	H415L	# | |
Brotula_barbata_sox10_1	H415L	# |---->Altered Functional_residue (Pr = 0.14) |
Brotula_barbata_sox10_1	H415L	# |---->Altered Macromolecular_binding (Pr = 0.07) |
Brotula_barbata_sox10_1	H415L	# | |---->Altered Protein_binding (Pr = 0.07) |
Brotula_barbata_sox10_1	H415L	# | |---->Altered Disordered_interface (Pr = 0.07) |
Brotula_barbata_sox10_1	H415L	# | | |
Brotula_barbata_sox10_1	H415L	# | |---->Altered Ordered_interface (Pr = 0.02) |
Brotula_barbata_sox10_1	H415L	# | |
Brotula_barbata_sox10_1	H415L	# |---->Altered Metal_binding (Pr = 0.02)<---------------------------------------------------------|
Brotula_barbata_sox10_1	H415L	# |
Brotula_barbata_sox10_1	H415L	# |---->Altered PTM_site (Pr = 0.14)
Brotula_barbata_sox10_1	P419S	0.076	Loss of Phosphorylation at S424 (Pr = 0.26 | P = 0.03)	Altered Motifs (ELME000053:GSK3 phosphorylation recognition site; ELME000063:CK1 phosphorylation site; ELME000136:The Class IV WW domain interaction motif is recognised primarily by the Pin1 phosphorylation-dependent prolyl isomerase.; ELME000159:Proline-Directed Kinase (e.g. MAPK) phosphorylation site in higher eukaryotes.; ELME000239:The USP7 NTD domain binding motif variant based on the MDM2 and P53 interactions.)	Predicted conservation scores
Brotula_barbata_sox10_1	P419S	# Altered Effect (Pr = 0.26)
Brotula_barbata_sox10_1	P419S	# |---->Altered Motifs (ELME000053|ELME000063|ELME000136|ELME000159|ELME000239)
Brotula_barbata_sox10_1	P419S	# |---->Altered Structure_and_dynamics (Pr = 0.25)-------------------------------------------------------|
Brotula_barbata_sox10_1	P419S	# | |---->Altered Secondary_structure (Pr = 0.25) |
Brotula_barbata_sox10_1	P419S	# | | |
Brotula_barbata_sox10_1	P419S	# | |---->Altered Stability_and_conformational_flexibility (Pr = 0.24) |
Brotula_barbata_sox10_1	P419S	# | | |---->Altered Conformational_flexibility (Pr = 0.24) |
Brotula_barbata_sox10_1	P419S	# | | |
Brotula_barbata_sox10_1	P419S	# | |---->Altered Special_structural_signatures (Pr = 0.06) |
Brotula_barbata_sox10_1	P419S	# | |---->Altered Signal_peptide (Pr = 0.00) |
Brotula_barbata_sox10_1	P419S	# | | |
Brotula_barbata_sox10_1	P419S	# | |---->Altered Transmembrane_protein (Pr = 0.06) |
Brotula_barbata_sox10_1	P419S	# | |
Brotula_barbata_sox10_1	P419S	# |---->Altered Functional_residue (Pr = 0.26) |
Brotula_barbata_sox10_1	P419S	# |---->Altered Macromolecular_binding (Pr = 0.03) |
Brotula_barbata_sox10_1	P419S	# | |---->Altered Protein_binding (Pr = 0.03) |
Brotula_barbata_sox10_1	P419S	# | |---->Altered Disordered_interface (Pr = 0.03) |
Brotula_barbata_sox10_1	P419S	# | | |
Brotula_barbata_sox10_1	P419S	# | |---->Altered Ordered_interface (Pr = 0.02) |
Brotula_barbata_sox10_1	P419S	# | |
Brotula_barbata_sox10_1	P419S	# |---->Altered Metal_binding (Pr = 0.02)<---------------------------------------------------------|
Brotula_barbata_sox10_1	P419S	# |
Brotula_barbata_sox10_1	P419S	# |---->Altered PTM_site (Pr = 0.26)
Brotula_barbata_sox10_1	P419S	# |---->Loss of Phosphorylation at S424 (Pr = 0.26 | P = 0.03)
Brotula_barbata_sox10_1	H441P	0.371	Gain of B-factor (Pr = 0.28 | P = 6.6e-03)	Altered Motifs (ELME000053:GSK3 phosphorylation recognition site; ELME000155:This is the motif recognized by those SH3 domains with a non-canonical class I recognition specificity; PS00008:N-myristoylation site)	Predicted conservation scores
Brotula_barbata_sox10_1	H441P	# Altered Effect (Pr = 0.28)
Brotula_barbata_sox10_1	H441P	# |---->Altered Motifs (ELME000053|ELME000155|PS00008)
Brotula_barbata_sox10_1	H441P	# |---->Altered Structure_and_dynamics (Pr = 0.28)-------------------------------------------------------|
Brotula_barbata_sox10_1	H441P	# | |---->Altered Secondary_structure (Pr = 0.25) |
Brotula_barbata_sox10_1	H441P	# | | |
Brotula_barbata_sox10_1	H441P	# | |---->Altered Stability_and_conformational_flexibility (Pr = 0.28) |
Brotula_barbata_sox10_1	H441P	# | | |---->Altered Conformational_flexibility (Pr = 0.28) |
Brotula_barbata_sox10_1	H441P	# | | |---->Gain of B-factor (Pr = 0.28 | P = 6.6e-03) |
Brotula_barbata_sox10_1	H441P	# | | |
Brotula_barbata_sox10_1	H441P	# | |---->Altered Special_structural_signatures (Pr = 0.02) |
Brotula_barbata_sox10_1	H441P	# | |---->Altered Signal_peptide (Pr = 0.00) |
Brotula_barbata_sox10_1	H441P	# | | |
Brotula_barbata_sox10_1	H441P	# | |---->Altered Transmembrane_protein (Pr = 0.02) |
Brotula_barbata_sox10_1	H441P	# | |
Brotula_barbata_sox10_1	H441P	# |---->Altered Functional_residue (Pr = 0.07) |
Brotula_barbata_sox10_1	H441P	# |---->Altered Macromolecular_binding (Pr = 0.07) |
Brotula_barbata_sox10_1	H441P	# | |---->Altered Protein_binding (Pr = 0.07) |
Brotula_barbata_sox10_1	H441P	# | |---->Altered Disordered_interface (Pr = 0.03) |
Brotula_barbata_sox10_1	H441P	# | | |
Brotula_barbata_sox10_1	H441P	# | |---->Altered Ordered_interface (Pr = 0.07) |
Brotula_barbata_sox10_1	H441P	# | |
Brotula_barbata_sox10_1	H441P	# |---->Altered Metal_binding (Pr = 0.01)<---------------------------------------------------------|
Brotula_barbata_sox10_1	H441P	# |
Brotula_barbata_sox10_1	H441P	# |---->Altered PTM_site (Pr = 0.06)
Brotula_barbata_sox10_1	T458A	0.145	Gain of O-linked_glycosylation at T456 (Pr = 0.29 | P = 6.2e-03)	Altered Motifs (ELME000020:ITIM (immunoreceptor tyrosine-based inhibitory motif). Phosphorylation of the ITIM motif - found in the cytoplasmic tail of some inhibitory receptors (KIRs) that bind MHC Class I - leads to the recruitment and activation of a protein tyrosine phosphatase.; ELME000063:CK1 phosphorylation site; ELME000120:Tyrosine-based sorting signal responsible for the interaction with mu subunit of AP (Adaptor Protein) complex; ELME000136:The Class IV WW domain interaction motif is recognised primarily by the Pin1 phosphorylation-dependent prolyl isomerase.; ELME000159:Proline-Directed Kinase (e.g. MAPK) phosphorylation site in higher eukaryotes.; ELME000182:STAT5 Src Homology 2 (SH2) domain binding motif.)	Predicted conservation scores
Brotula_barbata_sox10_1	T458A	# Altered Effect (Pr = 0.29)
Brotula_barbata_sox10_1	T458A	# |---->Altered Motifs (ELME000020|ELME000063|ELME000120|ELME000136|ELME000159|ELME000182)
Brotula_barbata_sox10_1	T458A	# |---->Altered Structure_and_dynamics (Pr = 0.23)-------------------------------------------------------|
Brotula_barbata_sox10_1	T458A	# | |---->Altered Secondary_structure (Pr = 0.23) |
Brotula_barbata_sox10_1	T458A	# | | |
Brotula_barbata_sox10_1	T458A	# | |---->Altered Stability_and_conformational_flexibility (Pr = 0.17) |
Brotula_barbata_sox10_1	T458A	# | | |---->Altered Conformational_flexibility (Pr = 0.17) |
Brotula_barbata_sox10_1	T458A	# | | |
Brotula_barbata_sox10_1	T458A	# | |---->Altered Special_structural_signatures (Pr = 0.01) |
Brotula_barbata_sox10_1	T458A	# | |---->Altered Signal_peptide (Pr = 0.00) |
Brotula_barbata_sox10_1	T458A	# | | |
Brotula_barbata_sox10_1	T458A	# | |---->Altered Transmembrane_protein (Pr = 0.01) |
Brotula_barbata_sox10_1	T458A	# | |
Brotula_barbata_sox10_1	T458A	# |---->Altered Functional_residue (Pr = 0.29) |
Brotula_barbata_sox10_1	T458A	# |---->Altered Macromolecular_binding (Pr = 0.11) |
Brotula_barbata_sox10_1	T458A	# | |---->Altered Protein_binding (Pr = 0.11) |
Brotula_barbata_sox10_1	T458A	# | |---->Altered Disordered_interface (Pr = 0.11) |
Brotula_barbata_sox10_1	T458A	# | | |
Brotula_barbata_sox10_1	T458A	# | |---->Altered Ordered_interface (Pr = 0.11) |
Brotula_barbata_sox10_1	T458A	# | |
Brotula_barbata_sox10_1	T458A	# |---->Altered Metal_binding (Pr = 0.01)<---------------------------------------------------------|
Brotula_barbata_sox10_1	T458A	# |
Brotula_barbata_sox10_1	T458A	# |---->Altered PTM_site (Pr = 0.29)
Brotula_barbata_sox10_1	T458A	# |---->Gain of O-linked_glycosylation at T456 (Pr = 0.29 | P = 6.2e-03)
Brotula_barbata_sox10_1	A495T	0.142	Altered PPI_hotspot (Pr = 0.24 | P = 0.04); Loss of O-linked_glycosylation at S490 (Pr = 0.19 | P = 0.02); Loss of Sulfation at Y494 (Pr = 0.03 | P = 0.02)	Altered Motifs (ELME000053:GSK3 phosphorylation recognition site; ELME000063:CK1 phosphorylation site; ELME000081:Src-family Src Homology 2 (SH2) domains binding motif.; ELME000182:STAT5 Src Homology 2 (SH2) domain binding motif.; ELME000202:(ST)Q motif which is phosphorylated by PIKK family members.; ELME000239:The USP7 NTD domain binding motif variant based on the MDM2 and P53 interactions.; PS00008:N-myristoylation site)	Predicted conservation scores
Brotula_barbata_sox10_1	A495T	# Altered Effect (Pr = 0.25)
Brotula_barbata_sox10_1	A495T	# |---->Altered Motifs (ELME000053|ELME000063|ELME000081|ELME000182|ELME000202|ELME000239|PS00008)
Brotula_barbata_sox10_1	A495T	# |---->Altered Structure_and_dynamics (Pr = 0.25)-------------------------------------------------------|
Brotula_barbata_sox10_1	A495T	# | |---->Altered Secondary_structure (Pr = 0.25) |
Brotula_barbata_sox10_1	A495T	# | | |
Brotula_barbata_sox10_1	A495T	# | |---->Altered Stability_and_conformational_flexibility (Pr = 0.25) |
Brotula_barbata_sox10_1	A495T	# | | |---->Altered Conformational_flexibility (Pr = 0.25) |
Brotula_barbata_sox10_1	A495T	# | | |
Brotula_barbata_sox10_1	A495T	# | |---->Altered Special_structural_signatures (Pr = 0.08) |
Brotula_barbata_sox10_1	A495T	# | |---->Altered Signal_peptide (Pr = 0.00) |
Brotula_barbata_sox10_1	A495T	# | | |
Brotula_barbata_sox10_1	A495T	# | |---->Altered Transmembrane_protein (Pr = 0.08) |
Brotula_barbata_sox10_1	A495T	# | |
Brotula_barbata_sox10_1	A495T	# |---->Altered Functional_residue (Pr = 0.24) |
Brotula_barbata_sox10_1	A495T	# |---->Altered Macromolecular_binding (Pr = 0.24) |
Brotula_barbata_sox10_1	A495T	# | |---->Altered Protein_binding (Pr = 0.24) |
Brotula_barbata_sox10_1	A495T	# | |---->Altered Disordered_interface (Pr = 0.21) |
Brotula_barbata_sox10_1	A495T	# | | |
Brotula_barbata_sox10_1	A495T	# | |---->Altered Ordered_interface (Pr = 0.24) |
Brotula_barbata_sox10_1	A495T	# | |---->Altered PPI_hotspot (Pr = 0.24 | P = 0.04) |
Brotula_barbata_sox10_1	A495T	# | |
Brotula_barbata_sox10_1	A495T	# |---->Altered Metal_binding (Pr = 0.03)<---------------------------------------------------------|
Brotula_barbata_sox10_1	A495T	# |
Brotula_barbata_sox10_1	A495T	# |---->Altered PTM_site (Pr = 0.19)
Brotula_barbata_sox10_1	A495T	# |---->Loss of O-linked_glycosylation at S490 (Pr = 0.19 | P = 0.02)
Brotula_barbata_sox10_1	A495T	# |---->Loss of Sulfation at Y494 (Pr = 0.03 | P = 0.02)
Brotula_barbata_sox10_1	P516S	0.505	Altered Cytoplasmic_loop (Pr = 0.12 | P = 0.03)	Altered Motifs (ELME000063:CK1 phosphorylation site; ELME000106:Substrate recognition site that interacts with cyclin and thereby increases phosphorylation by cyclin/cdk complexes. Predicted proteins should have a CDK phosphorylation site. Also used by cyclin/cdk inhibitors.; ELME000202:(ST)Q motif which is phosphorylated by PIKK family members.)	Predicted conservation scores
Brotula_barbata_sox10_1	P516S	# Altered Effect (Pr = 0.26)
Brotula_barbata_sox10_1	P516S	# |---->Altered Motifs (ELME000063|ELME000106|ELME000202)
Brotula_barbata_sox10_1	P516S	# |---->Altered Structure_and_dynamics (Pr = 0.26)-------------------------------------------------------|
Brotula_barbata_sox10_1	P516S	# | |---->Altered Secondary_structure (Pr = 0.26) |
Brotula_barbata_sox10_1	P516S	# | | |
Brotula_barbata_sox10_1	P516S	# | |---->Altered Stability_and_conformational_flexibility (Pr = 0.21) |
Brotula_barbata_sox10_1	P516S	# | | |---->Altered Conformational_flexibility (Pr = 0.21) |
Brotula_barbata_sox10_1	P516S	# | | |
Brotula_barbata_sox10_1	P516S	# | |---->Altered Special_structural_signatures (Pr = 0.12) |
Brotula_barbata_sox10_1	P516S	# | |---->Altered Signal_peptide (Pr = 0.00) |
Brotula_barbata_sox10_1	P516S	# | | |
Brotula_barbata_sox10_1	P516S	# | |---->Altered Transmembrane_protein (Pr = 0.12) |
Brotula_barbata_sox10_1	P516S	# | |---->Altered Non-cytoplasmic_loop (Pr = 0.12 | P = 0.03) |
Brotula_barbata_sox10_1	P516S	# | |
Brotula_barbata_sox10_1	P516S	# |---->Altered Functional_residue (Pr = 0.26) |
Brotula_barbata_sox10_1	P516S	# |---->Altered Macromolecular_binding (Pr = 0.26) |
Brotula_barbata_sox10_1	P516S	# | |---->Altered Protein_binding (Pr = 0.26) |
Brotula_barbata_sox10_1	P516S	# | |---->Altered Disordered_interface (Pr = 0.26) |
Brotula_barbata_sox10_1	P516S	# | | |
Brotula_barbata_sox10_1	P516S	# | |---->Altered Ordered_interface (Pr = 0.18) |
Brotula_barbata_sox10_1	P516S	# | |
Brotula_barbata_sox10_1	P516S	# |---->Altered Metal_binding (Pr = 0.02)<---------------------------------------------------------|
Brotula_barbata_sox10_1	P516S	# |
Brotula_barbata_sox10_1	P516S	# |---->Altered PTM_site (Pr = 0.17)
Brotula_barbata_sox10_1	T522A	0.062	Altered MoRF (Pr = 0.27 | P = 0.05); Altered Cytoplasmic_loop (Pr = 0.12 | P = 0.03)	Altered Motifs (ELME000053:GSK3 phosphorylation recognition site)	Predicted conservation scores
Brotula_barbata_sox10_1	T522A	# Altered Effect (Pr = 0.28)
Brotula_barbata_sox10_1	T522A	# |---->Altered Motifs (ELME000053)
Brotula_barbata_sox10_1	T522A	# |---->Altered Structure_and_dynamics (Pr = 0.28)-------------------------------------------------------|
Brotula_barbata_sox10_1	T522A	# | |---->Altered Secondary_structure (Pr = 0.26) |
Brotula_barbata_sox10_1	T522A	# | | |
Brotula_barbata_sox10_1	T522A	# | |---->Altered Stability_and_conformational_flexibility (Pr = 0.28) |
Brotula_barbata_sox10_1	T522A	# | | |---->Altered Conformational_flexibility (Pr = 0.28) |
Brotula_barbata_sox10_1	T522A	# | | |
Brotula_barbata_sox10_1	T522A	# | |---->Altered Special_structural_signatures (Pr = 0.12) |
Brotula_barbata_sox10_1	T522A	# | |---->Altered Signal_peptide (Pr = 0.00) |
Brotula_barbata_sox10_1	T522A	# | | |
Brotula_barbata_sox10_1	T522A	# | |---->Altered Transmembrane_protein (Pr = 0.12) |
Brotula_barbata_sox10_1	T522A	# | |---->Altered Non-cytoplasmic_loop (Pr = 0.12 | P = 0.03) |
Brotula_barbata_sox10_1	T522A	# | |
Brotula_barbata_sox10_1	T522A	# |---->Altered Functional_residue (Pr = 0.27) |
Brotula_barbata_sox10_1	T522A	# |---->Altered Macromolecular_binding (Pr = 0.27) |
Brotula_barbata_sox10_1	T522A	# | |---->Altered Protein_binding (Pr = 0.27) |
Brotula_barbata_sox10_1	T522A	# | |---->Altered Disordered_interface (Pr = 0.27) |
Brotula_barbata_sox10_1	T522A	# | | |---->Altered MoRF (Pr = 0.27 | P = 0.05) |
Brotula_barbata_sox10_1	T522A	# | | |
Brotula_barbata_sox10_1	T522A	# | |---->Altered Ordered_interface (Pr = 0.17) |
Brotula_barbata_sox10_1	T522A	# | |
Brotula_barbata_sox10_1	T522A	# |---->Altered Metal_binding (Pr = 0.03)<---------------------------------------------------------|
Brotula_barbata_sox10_1	T522A	# |
Brotula_barbata_sox10_1	T522A	# |---->Altered PTM_site (Pr = 0.15)
Brotula_barbata_sox10_1	V527L	0.168	Loss of Copper_binding at H531 (Pr = 0.06 | P = 0.03); Loss of Pyrrolidone_carboxylic_acid at Q529 (Pr = 0.05 | P = 0.04)	Altered Motifs (ELME000053:GSK3 phosphorylation recognition site)	Predicted conservation scores
Brotula_barbata_sox10_1	V527L	# Altered Effect (Pr = 0.28)
Brotula_barbata_sox10_1	V527L	# |---->Altered Motifs (ELME000053)
Brotula_barbata_sox10_1	V527L	# |---->Altered Structure_and_dynamics (Pr = 0.28)-------------------------------------------------------|
Brotula_barbata_sox10_1	V527L	# | |---->Altered Secondary_structure (Pr = 0.26) |
Brotula_barbata_sox10_1	V527L	# | | |
Brotula_barbata_sox10_1	V527L	# | |---->Altered Stability_and_conformational_flexibility (Pr = 0.28) |
Brotula_barbata_sox10_1	V527L	# | | |---->Altered Conformational_flexibility (Pr = 0.28) |
Brotula_barbata_sox10_1	V527L	# | | |
Brotula_barbata_sox10_1	V527L	# | |---->Altered Special_structural_signatures (Pr = 0.05) |
Brotula_barbata_sox10_1	V527L	# | |---->Altered Signal_peptide (Pr = 0.00) |
Brotula_barbata_sox10_1	V527L	# | | |
Brotula_barbata_sox10_1	V527L	# | |---->Altered Transmembrane_protein (Pr = 0.05) |
Brotula_barbata_sox10_1	V527L	# | |
Brotula_barbata_sox10_1	V527L	# |---->Altered Functional_residue (Pr = 0.21) |
Brotula_barbata_sox10_1	V527L	# |---->Altered Macromolecular_binding (Pr = 0.21) |
Brotula_barbata_sox10_1	V527L	# | |---->Altered Protein_binding (Pr = 0.21) |
Brotula_barbata_sox10_1	V527L	# | |---->Altered Disordered_interface (Pr = 0.18) |
Brotula_barbata_sox10_1	V527L	# | | |
Brotula_barbata_sox10_1	V527L	# | |---->Altered Ordered_interface (Pr = 0.21) |
Brotula_barbata_sox10_1	V527L	# | |
Brotula_barbata_sox10_1	V527L	# |---->Altered Metal_binding (Pr = 0.19)<---------------------------------------------------------|
Brotula_barbata_sox10_1	V527L	# | |---->Loss of Copper_binding at H531 (Pr = 0.06 | P = 0.03)
Brotula_barbata_sox10_1	V527L	# |
Brotula_barbata_sox10_1	V527L	# |---->Altered PTM_site (Pr = 0.11)
Brotula_barbata_sox10_1	V527L	# |---->Loss of Pyrrolidone_carboxylic_acid at Q529 (Pr = 0.05 | P = 0.04)
Brotula_barbata_sox18	S6T	0.048	Loss of Intrinsic_disorder (Pr = 0.35 | P = 0.05); Gain of N-terminal_acetylation at M1 (Pr = 0.19 | P = 7.0e-04)	Altered Motifs (ELME000063:CK1 phosphorylation site; ELME000070:Generic motif for N-glycosylation. It was shown that Trp - Asp - and Glu are uncommon before the Ser/Thr position (PMID-8626433). Efficient glycosylation usually occurs when ~60 residues or more separate the glycosylation acceptor site from the C-terminus.; ELME000147:Site phosphorylated by the Polo-like kinase.; ELME000202:(ST)Q motif which is phosphorylated by PIKK family members.; ELME000336:NEK2 phosphorylation motif with preferred Phe - Leu or Met in the -3 position to compensate for less favorable residues in the +1 and +2 position.)	Predicted conservation scores
Brotula_barbata_sox18	S6T	# Altered Effect (Pr = 0.35)
Brotula_barbata_sox18	S6T	# |---->Altered Motifs (ELME000063|ELME000070|ELME000147|ELME000202|ELME000336)
Brotula_barbata_sox18	S6T	# |---->Altered Structure_and_dynamics (Pr = 0.35)-------------------------------------------------------|
Brotula_barbata_sox18	S6T	# | |---->Altered Secondary_structure (Pr = 0.25) |
Brotula_barbata_sox18	S6T	# | | |
Brotula_barbata_sox18	S6T	# | |---->Altered Stability_and_conformational_flexibility (Pr = 0.35) |
Brotula_barbata_sox18	S6T	# | | |---->Altered Conformational_flexibility (Pr = 0.35) |
Brotula_barbata_sox18	S6T	# | | |---->Loss of Intrinsic_disorder (Pr = 0.35 | P = 0.05) |
Brotula_barbata_sox18	S6T	# | | |
Brotula_barbata_sox18	S6T	# | |---->Altered Special_structural_signatures (Pr = 0.02) |
Brotula_barbata_sox18	S6T	# | |---->Altered Signal_peptide (Pr = 0.00) |
Brotula_barbata_sox18	S6T	# | | |
Brotula_barbata_sox18	S6T	# | |---->Altered Transmembrane_protein (Pr = 0.02) |
Brotula_barbata_sox18	S6T	# | |
Brotula_barbata_sox18	S6T	# |---->Altered Functional_residue (Pr = 0.19) |
Brotula_barbata_sox18	S6T	# |---->Altered Macromolecular_binding (Pr = 0.17) |
Brotula_barbata_sox18	S6T	# | |---->Altered Protein_binding (Pr = 0.17) |
Brotula_barbata_sox18	S6T	# | |---->Altered Disordered_interface (Pr = 0.17) |
Brotula_barbata_sox18	S6T	# | | |
Brotula_barbata_sox18	S6T	# | |---->Altered Ordered_interface (Pr = 0.10) |
Brotula_barbata_sox18	S6T	# | |
Brotula_barbata_sox18	S6T	# |---->Altered Metal_binding (Pr = 0.06)<---------------------------------------------------------|
Brotula_barbata_sox18	S6T	# |
Brotula_barbata_sox18	S6T	# |---->Altered PTM_site (Pr = 0.19)
Brotula_barbata_sox18	S6T	# |---->Gain of N-terminal_acetylation at M1 (Pr = 0.19 | P = 7.0e-04)
Brotula_barbata_sox18	S7R	0.052	Loss of Intrinsic_disorder (Pr = 0.35 | P = 0.05); Loss of Loop (Pr = 0.27 | P = 0.03)	Altered Motifs (ELME000062:Secondary preference for PKA-type AGC kinase phosphorylation.; ELME000063:CK1 phosphorylation site; ELME000147:Site phosphorylated by the Polo-like kinase.; ELME000202:(ST)Q motif which is phosphorylated by PIKK family members.; ELME000336:NEK2 phosphorylation motif with preferred Phe - Leu or Met in the -3 position to compensate for less favorable residues in the +1 and +2 position.)	Predicted conservation scores
Brotula_barbata_sox18	S7R	# Altered Effect (Pr = 0.35)
Brotula_barbata_sox18	S7R	# |---->Altered Motifs (ELME000062|ELME000063|ELME000147|ELME000202|ELME000336)
Brotula_barbata_sox18	S7R	# |---->Altered Structure_and_dynamics (Pr = 0.35)-------------------------------------------------------|
Brotula_barbata_sox18	S7R	# | |---->Altered Secondary_structure (Pr = 0.27) |
Brotula_barbata_sox18	S7R	# | | |---->Loss of Loop (Pr = 0.27 | P = 0.03) |
Brotula_barbata_sox18	S7R	# | | |
Brotula_barbata_sox18	S7R	# | |---->Altered Stability_and_conformational_flexibility (Pr = 0.35) |
Brotula_barbata_sox18	S7R	# | | |---->Altered Conformational_flexibility (Pr = 0.35) |
Brotula_barbata_sox18	S7R	# | | |---->Loss of Intrinsic_disorder (Pr = 0.35 | P = 0.05) |
Brotula_barbata_sox18	S7R	# | | |
Brotula_barbata_sox18	S7R	# | |---->Altered Special_structural_signatures (Pr = 0.02) |
Brotula_barbata_sox18	S7R	# | |---->Altered Signal_peptide (Pr = 0.00) |
Brotula_barbata_sox18	S7R	# | | |
Brotula_barbata_sox18	S7R	# | |---->Altered Transmembrane_protein (Pr = 0.02) |
Brotula_barbata_sox18	S7R	# | |
Brotula_barbata_sox18	S7R	# |---->Altered Functional_residue (Pr = 0.18) |
Brotula_barbata_sox18	S7R	# |---->Altered Macromolecular_binding (Pr = 0.18) |
Brotula_barbata_sox18	S7R	# | |---->Altered Protein_binding (Pr = 0.18) |
Brotula_barbata_sox18	S7R	# | |---->Altered Disordered_interface (Pr = 0.18) |
Brotula_barbata_sox18	S7R	# | | |
Brotula_barbata_sox18	S7R	# | |---->Altered Ordered_interface (Pr = 0.09) |
Brotula_barbata_sox18	S7R	# | |
Brotula_barbata_sox18	S7R	# |---->Altered Metal_binding (Pr = 0.06)<---------------------------------------------------------|
Brotula_barbata_sox18	S7R	# |
Brotula_barbata_sox18	S7R	# |---->Altered PTM_site (Pr = 0.11)
Brotula_barbata_sox18	S9P	0.184		Altered Motifs (ELME000063:CK1 phosphorylation site; ELME000147:Site phosphorylated by the Polo-like kinase.; ELME000202:(ST)Q motif which is phosphorylated by PIKK family members.)	Predicted conservation scores
Brotula_barbata_sox18	S9P	# Altered Effect (Pr = 0.26)
Brotula_barbata_sox18	S9P	# |---->Altered Motifs (ELME000063|ELME000147|ELME000202)
Brotula_barbata_sox18	S9P	# |---->Altered Structure_and_dynamics (Pr = 0.26)-------------------------------------------------------|
Brotula_barbata_sox18	S9P	# | |---->Altered Secondary_structure (Pr = 0.26) |
Brotula_barbata_sox18	S9P	# | | |
Brotula_barbata_sox18	S9P	# | |---->Altered Stability_and_conformational_flexibility (Pr = 0.18) |
Brotula_barbata_sox18	S9P	# | | |---->Altered Conformational_flexibility (Pr = 0.18) |
Brotula_barbata_sox18	S9P	# | | |
Brotula_barbata_sox18	S9P	# | |---->Altered Special_structural_signatures (Pr = 0.02) |
Brotula_barbata_sox18	S9P	# | |---->Altered Signal_peptide (Pr = 0.00) |
Brotula_barbata_sox18	S9P	# | | |
Brotula_barbata_sox18	S9P	# | |---->Altered Transmembrane_protein (Pr = 0.02) |
Brotula_barbata_sox18	S9P	# | |
Brotula_barbata_sox18	S9P	# |---->Altered Functional_residue (Pr = 0.17) |
Brotula_barbata_sox18	S9P	# |---->Altered Macromolecular_binding (Pr = 0.17) |
Brotula_barbata_sox18	S9P	# | |---->Altered Protein_binding (Pr = 0.17) |
Brotula_barbata_sox18	S9P	# | |---->Altered Disordered_interface (Pr = 0.17) |
Brotula_barbata_sox18	S9P	# | | |
Brotula_barbata_sox18	S9P	# | |---->Altered Ordered_interface (Pr = 0.09) |
Brotula_barbata_sox18	S9P	# | |
Brotula_barbata_sox18	S9P	# |---->Altered Metal_binding (Pr = 0.00)<---------------------------------------------------------|
Brotula_barbata_sox18	S9P	# |
Brotula_barbata_sox18	S9P	# |---->Altered PTM_site (Pr = 0.08)
Brotula_barbata_sox18	P16H	0.098	Loss of Intrinsic_disorder (Pr = 0.36 | P = 0.04)	Altered Motifs (ELME000202:(ST)Q motif which is phosphorylated by PIKK family members.; ELME000336:NEK2 phosphorylation motif with preferred Phe - Leu or Met in the -3 position to compensate for less favorable residues in the +1 and +2 position.)	Predicted conservation scores
Brotula_barbata_sox18	P16H	# Altered Effect (Pr = 0.36)
Brotula_barbata_sox18	P16H	# |---->Altered Motifs (ELME000202|ELME000336)
Brotula_barbata_sox18	P16H	# |---->Altered Structure_and_dynamics (Pr = 0.36)-------------------------------------------------------|
Brotula_barbata_sox18	P16H	# | |---->Altered Secondary_structure (Pr = 0.25) |
Brotula_barbata_sox18	P16H	# | | |
Brotula_barbata_sox18	P16H	# | |---->Altered Stability_and_conformational_flexibility (Pr = 0.36) |
Brotula_barbata_sox18	P16H	# | | |---->Altered Conformational_flexibility (Pr = 0.36) |
Brotula_barbata_sox18	P16H	# | | |---->Loss of Intrinsic_disorder (Pr = 0.36 | P = 0.04) |
Brotula_barbata_sox18	P16H	# | | |
Brotula_barbata_sox18	P16H	# | |---->Altered Special_structural_signatures (Pr = 0.01) |
Brotula_barbata_sox18	P16H	# | |---->Altered Signal_peptide (Pr = 0.00) |
Brotula_barbata_sox18	P16H	# | | |
Brotula_barbata_sox18	P16H	# | |---->Altered Transmembrane_protein (Pr = 0.01) |
Brotula_barbata_sox18	P16H	# | |
Brotula_barbata_sox18	P16H	# |---->Altered Functional_residue (Pr = 0.15) |
Brotula_barbata_sox18	P16H	# |---->Altered Macromolecular_binding (Pr = 0.15) |
Brotula_barbata_sox18	P16H	# | |---->Altered Protein_binding (Pr = 0.15) |
Brotula_barbata_sox18	P16H	# | |---->Altered Disordered_interface (Pr = 0.15) |
Brotula_barbata_sox18	P16H	# | | |
Brotula_barbata_sox18	P16H	# | |---->Altered Ordered_interface (Pr = 0.06) |
Brotula_barbata_sox18	P16H	# | |
Brotula_barbata_sox18	P16H	# |---->Altered Metal_binding (Pr = 0.02)<---------------------------------------------------------|
Brotula_barbata_sox18	P16H	# |
Brotula_barbata_sox18	P16H	# |---->Altered PTM_site (Pr = 0.09)
Brotula_barbata_sox18	S17R	0.035	Loss of Intrinsic_disorder (Pr = 0.36 | P = 0.04)	Altered Motifs (ELME000202:(ST)Q motif which is phosphorylated by PIKK family members.)	Predicted conservation scores
Brotula_barbata_sox18	S17R	# Altered Effect (Pr = 0.36)
Brotula_barbata_sox18	S17R	# |---->Altered Motifs (ELME000202)
Brotula_barbata_sox18	S17R	# |---->Altered Structure_and_dynamics (Pr = 0.36)-------------------------------------------------------|
Brotula_barbata_sox18	S17R	# | |---->Altered Secondary_structure (Pr = 0.25) |
Brotula_barbata_sox18	S17R	# | | |
Brotula_barbata_sox18	S17R	# | |---->Altered Stability_and_conformational_flexibility (Pr = 0.36) |
Brotula_barbata_sox18	S17R	# | | |---->Altered Conformational_flexibility (Pr = 0.36) |
Brotula_barbata_sox18	S17R	# | | |---->Loss of Intrinsic_disorder (Pr = 0.36 | P = 0.04) |
Brotula_barbata_sox18	S17R	# | | |
Brotula_barbata_sox18	S17R	# | |---->Altered Special_structural_signatures (Pr = 0.01) |
Brotula_barbata_sox18	S17R	# | |---->Altered Signal_peptide (Pr = 0.00) |
Brotula_barbata_sox18	S17R	# | | |
Brotula_barbata_sox18	S17R	# | |---->Altered Transmembrane_protein (Pr = 0.01) |
Brotula_barbata_sox18	S17R	# | |
Brotula_barbata_sox18	S17R	# |---->Altered Functional_residue (Pr = 0.18) |
Brotula_barbata_sox18	S17R	# |---->Altered Macromolecular_binding (Pr = 0.15) |
Brotula_barbata_sox18	S17R	# | |---->Altered Protein_binding (Pr = 0.15) |
Brotula_barbata_sox18	S17R	# | |---->Altered Disordered_interface (Pr = 0.15) |
Brotula_barbata_sox18	S17R	# | | |
Brotula_barbata_sox18	S17R	# | |---->Altered Ordered_interface (Pr = 0.06) |
Brotula_barbata_sox18	S17R	# | |
Brotula_barbata_sox18	S17R	# |---->Altered Metal_binding (Pr = 0.00)<---------------------------------------------------------|
Brotula_barbata_sox18	S17R	# |
Brotula_barbata_sox18	S17R	# |---->Altered PTM_site (Pr = 0.18)
Brotula_barbata_sox18	Q18R	0.042	Gain of ADP-ribosylation at Q18 (Pr = 0.23 | P = 0.01)	Altered Motifs (ELME000146:Subtilisin/kexin isozyme-1 (SKI1) cleavage site ([RK]-X-[hydrophobic]-[LTKF]-|-X); ELME000202:(ST)Q motif which is phosphorylated by PIKK family members.)	Predicted conservation scores
Brotula_barbata_sox18	Q18R	# Altered Effect (Pr = 0.25)
Brotula_barbata_sox18	Q18R	# |---->Altered Motifs (ELME000146|ELME000202)
Brotula_barbata_sox18	Q18R	# |---->Altered Structure_and_dynamics (Pr = 0.25)-------------------------------------------------------|
Brotula_barbata_sox18	Q18R	# | |---->Altered Secondary_structure (Pr = 0.25) |
Brotula_barbata_sox18	Q18R	# | | |
Brotula_barbata_sox18	Q18R	# | |---->Altered Stability_and_conformational_flexibility (Pr = 0.23) |
Brotula_barbata_sox18	Q18R	# | | |---->Altered Conformational_flexibility (Pr = 0.23) |
Brotula_barbata_sox18	Q18R	# | | |
Brotula_barbata_sox18	Q18R	# | |---->Altered Special_structural_signatures (Pr = 0.01) |
Brotula_barbata_sox18	Q18R	# | |---->Altered Signal_peptide (Pr = 0.00) |
Brotula_barbata_sox18	Q18R	# | | |
Brotula_barbata_sox18	Q18R	# | |---->Altered Transmembrane_protein (Pr = 0.01) |
Brotula_barbata_sox18	Q18R	# | |
Brotula_barbata_sox18	Q18R	# |---->Altered Functional_residue (Pr = 0.23) |
Brotula_barbata_sox18	Q18R	# |---->Altered Macromolecular_binding (Pr = 0.13) |
Brotula_barbata_sox18	Q18R	# | |---->Altered Protein_binding (Pr = 0.13) |
Brotula_barbata_sox18	Q18R	# | |---->Altered Disordered_interface (Pr = 0.13) |
Brotula_barbata_sox18	Q18R	# | | |
Brotula_barbata_sox18	Q18R	# | |---->Altered Ordered_interface (Pr = 0.06) |
Brotula_barbata_sox18	Q18R	# | |
Brotula_barbata_sox18	Q18R	# |---->Altered Metal_binding (Pr = 0.00)<---------------------------------------------------------|
Brotula_barbata_sox18	Q18R	# |
Brotula_barbata_sox18	Q18R	# |---->Altered PTM_site (Pr = 0.23)
Brotula_barbata_sox18	Q18R	# |---->Gain of ADP-ribosylation at Q18 (Pr = 0.23 | P = 0.01)
Brotula_barbata_sox18	S28P	0.273	Gain of O-linked_glycosylation at T30 (Pr = 0.27 | P = 7.3e-03); Gain of Phosphorylation at S32 (Pr = 0.25 | P = 0.04); Gain of ADP-ribosylation at R29 (Pr = 0.23 | P = 0.01)	Altered Motifs (ELME000053:GSK3 phosphorylation recognition site; ELME000136:The Class IV WW domain interaction motif is recognised primarily by the Pin1 phosphorylation-dependent prolyl isomerase.; ELME000155:This is the motif recognized by those SH3 domains with a non-canonical class I recognition specificity; ELME000159:Proline-Directed Kinase (e.g. MAPK) phosphorylation site in higher eukaryotes.; ELME000239:The USP7 NTD domain binding motif variant based on the MDM2 and P53 interactions.; ELME000358:Phospho-dependent motif that mediates docking of CDK substrates and regulators to cyclin-CDK-bound Cks1.; PS00008:N-myristoylation site)	Predicted conservation scores
Brotula_barbata_sox18	S28P	# Altered Effect (Pr = 0.27)
Brotula_barbata_sox18	S28P	# |---->Altered Motifs (ELME000053|ELME000136|ELME000155|ELME000159|ELME000239|ELME000358|PS00008)
Brotula_barbata_sox18	S28P	# |---->Altered Structure_and_dynamics (Pr = 0.24)-------------------------------------------------------|
Brotula_barbata_sox18	S28P	# | |---->Altered Secondary_structure (Pr = 0.24) |
Brotula_barbata_sox18	S28P	# | | |
Brotula_barbata_sox18	S28P	# | |---->Altered Stability_and_conformational_flexibility (Pr = 0.24) |
Brotula_barbata_sox18	S28P	# | | |---->Altered Conformational_flexibility (Pr = 0.24) |
Brotula_barbata_sox18	S28P	# | | |
Brotula_barbata_sox18	S28P	# | |---->Altered Special_structural_signatures (Pr = 0.02) |
Brotula_barbata_sox18	S28P	# | |---->Altered Signal_peptide (Pr = 0.00) |
Brotula_barbata_sox18	S28P	# | | |
Brotula_barbata_sox18	S28P	# | |---->Altered Transmembrane_protein (Pr = 0.02) |
Brotula_barbata_sox18	S28P	# | |
Brotula_barbata_sox18	S28P	# |---->Altered Functional_residue (Pr = 0.27) |
Brotula_barbata_sox18	S28P	# |---->Altered Macromolecular_binding (Pr = 0.14) |
Brotula_barbata_sox18	S28P	# | |---->Altered Protein_binding (Pr = 0.14) |
Brotula_barbata_sox18	S28P	# | |---->Altered Disordered_interface (Pr = 0.14) |
Brotula_barbata_sox18	S28P	# | | |
Brotula_barbata_sox18	S28P	# | |---->Altered Ordered_interface (Pr = 0.08) |
Brotula_barbata_sox18	S28P	# | |
Brotula_barbata_sox18	S28P	# |---->Altered Metal_binding (Pr = 0.00)<---------------------------------------------------------|
Brotula_barbata_sox18	S28P	# |
Brotula_barbata_sox18	S28P	# |---->Altered PTM_site (Pr = 0.27)
Brotula_barbata_sox18	S28P	# |---->Gain of ADP-ribosylation at R29 (Pr = 0.23 | P = 0.01)
Brotula_barbata_sox18	S28P	# |---->Gain of O-linked_glycosylation at T30 (Pr = 0.27 | P = 7.3e-03)
Brotula_barbata_sox18	S28P	# |---->Gain of Phosphorylation at S32 (Pr = 0.25 | P = 0.04)
Brotula_barbata_sox18	S57L	0.136		Altered Motifs (ELME000053:GSK3 phosphorylation recognition site; ELME000085:Glycosaminoglycan attachment site; PS00008:N-myristoylation site)	Predicted conservation scores
Brotula_barbata_sox18	S57L	# Altered Effect (Pr = 0.25)
Brotula_barbata_sox18	S57L	# |---->Altered Motifs (ELME000053|ELME000085|PS00008)
Brotula_barbata_sox18	S57L	# |---->Altered Structure_and_dynamics (Pr = 0.25)-------------------------------------------------------|
Brotula_barbata_sox18	S57L	# | |---->Altered Secondary_structure (Pr = 0.25) |
Brotula_barbata_sox18	S57L	# | | |
Brotula_barbata_sox18	S57L	# | |---->Altered Stability_and_conformational_flexibility (Pr = 0.23) |
Brotula_barbata_sox18	S57L	# | | |---->Altered Conformational_flexibility (Pr = 0.23) |
Brotula_barbata_sox18	S57L	# | | |
Brotula_barbata_sox18	S57L	# | |---->Altered Special_structural_signatures (Pr = 0.02) |
Brotula_barbata_sox18	S57L	# | |---->Altered Signal_peptide (Pr = 0.00) |
Brotula_barbata_sox18	S57L	# | | |
Brotula_barbata_sox18	S57L	# | |---->Altered Transmembrane_protein (Pr = 0.02) |
Brotula_barbata_sox18	S57L	# | |
Brotula_barbata_sox18	S57L	# |---->Altered Functional_residue (Pr = 0.23) |
Brotula_barbata_sox18	S57L	# |---->Altered Macromolecular_binding (Pr = 0.23) |
Brotula_barbata_sox18	S57L	# | |---->Altered Protein_binding (Pr = 0.23) |
Brotula_barbata_sox18	S57L	# | |---->Altered Disordered_interface (Pr = 0.23) |
Brotula_barbata_sox18	S57L	# | | |
Brotula_barbata_sox18	S57L	# | |---->Altered Ordered_interface (Pr = 0.04) |
Brotula_barbata_sox18	S57L	# | |
Brotula_barbata_sox18	S57L	# |---->Altered Metal_binding (Pr = 0.00)<---------------------------------------------------------|
Brotula_barbata_sox18	S57L	# |
Brotula_barbata_sox18	S57L	# |---->Altered PTM_site (Pr = 0.15)
Brotula_barbata_sox18	T59P	0.099	Gain of Loop (Pr = 0.27 | P = 0.03); Gain of B-factor (Pr = 0.24 | P = 0.05)	Altered Motifs (ELME000012:The di-Arg ER retention motif is defined by two consecutive arginine residues (RR) or with a single residue insertion (RXR). The motif is completed by an adjacent hydrophobic/arginine residue which may be on either side of the Arg pair.; ELME000053:GSK3 phosphorylation recognition site; ELME000085:Glycosaminoglycan attachment site; PS00005:Protein kinase C phosphorylation site; PS00008:N-myristoylation site)	Predicted conservation scores
Brotula_barbata_sox18	T59P	# Altered Effect (Pr = 0.27)
Brotula_barbata_sox18	T59P	# |---->Altered Motifs (ELME000012|ELME000053|ELME000085|PS00005|PS00008)
Brotula_barbata_sox18	T59P	# |---->Altered Structure_and_dynamics (Pr = 0.27)-------------------------------------------------------|
Brotula_barbata_sox18	T59P	# | |---->Altered Secondary_structure (Pr = 0.27) |
Brotula_barbata_sox18	T59P	# | | |---->Gain of Loop (Pr = 0.27 | P = 0.03) |
Brotula_barbata_sox18	T59P	# | | |
Brotula_barbata_sox18	T59P	# | |---->Altered Stability_and_conformational_flexibility (Pr = 0.24) |
Brotula_barbata_sox18	T59P	# | | |---->Altered Conformational_flexibility (Pr = 0.24) |
Brotula_barbata_sox18	T59P	# | | |---->Gain of B-factor (Pr = 0.24 | P = 0.05) |
Brotula_barbata_sox18	T59P	# | | |
Brotula_barbata_sox18	T59P	# | |---->Altered Special_structural_signatures (Pr = 0.02) |
Brotula_barbata_sox18	T59P	# | |---->Altered Signal_peptide (Pr = 0.00) |
Brotula_barbata_sox18	T59P	# | | |
Brotula_barbata_sox18	T59P	# | |---->Altered Transmembrane_protein (Pr = 0.02) |
Brotula_barbata_sox18	T59P	# | |
Brotula_barbata_sox18	T59P	# |---->Altered Functional_residue (Pr = 0.22) |
Brotula_barbata_sox18	T59P	# |---->Altered Macromolecular_binding (Pr = 0.19) |
Brotula_barbata_sox18	T59P	# | |---->Altered Protein_binding (Pr = 0.19) |
Brotula_barbata_sox18	T59P	# | |---->Altered Disordered_interface (Pr = 0.19) |
Brotula_barbata_sox18	T59P	# | | |
Brotula_barbata_sox18	T59P	# | |---->Altered Ordered_interface (Pr = 0.03) |
Brotula_barbata_sox18	T59P	# | |
Brotula_barbata_sox18	T59P	# |---->Altered Metal_binding (Pr = 0.01)<---------------------------------------------------------|
Brotula_barbata_sox18	T59P	# |
Brotula_barbata_sox18	T59P	# |---->Altered PTM_site (Pr = 0.22)
Brotula_barbata_sox18	R60V	0.090	Loss of Phosphorylation at S63 (Pr = 0.27 | P = 0.03); Gain of O-linked_glycosylation at S57 (Pr = 0.16 | P = 0.03); Gain of Proteolytic_cleavage at R62 (Pr = 0.11 | P = 0.04)	Altered Motifs (ELME000008:Main preference for PKA-type AGC kinase phosphorylation.; ELME000012:The di-Arg ER retention motif is defined by two consecutive arginine residues (RR) or with a single residue insertion (RXR). The motif is completed by an adjacent hydrophobic/arginine residue which may be on either side of the Arg pair.; ELME000053:GSK3 phosphorylation recognition site; ELME000062:Secondary preference for PKA-type AGC kinase phosphorylation.; ELME000108:Yeast kexin 2 cleavage site (Lys-Arg-|-Xaa or Arg-Arg-|-Xaa); ELME000233:MAPK interacting molecules (e.g. MAPKKs - substrates - phosphatases) carry docking motif that help to regulate specific interaction in the MAPK cascade. The classic motif approximates (R/K)xxxx#x# where # is a hydrophobic residue.; ELME000337:NEK2 phosphorylation motif with specific set of residues in the +1 and +2 position to compensate for less favorable residues in the -3 position.; PS00004:cAMP- and cGMP-dependent protein kinase phosphorylation site; PS00005:Protein kinase C phosphorylation site)	Predicted conservation scores
Brotula_barbata_sox18	R60V	# Altered Effect (Pr = 0.27)
Brotula_barbata_sox18	R60V	# |---->Altered Motifs (ELME000008|ELME000012|ELME000053|ELME000062|ELME000108|ELME000233|ELME000337|PS00004|PS00005)
Brotula_barbata_sox18	R60V	# |---->Altered Structure_and_dynamics (Pr = 0.26)-------------------------------------------------------|
Brotula_barbata_sox18	R60V	# | |---->Altered Secondary_structure (Pr = 0.26) |
Brotula_barbata_sox18	R60V	# | | |
Brotula_barbata_sox18	R60V	# | |---->Altered Stability_and_conformational_flexibility (Pr = 0.23) |
Brotula_barbata_sox18	R60V	# | | |---->Altered Conformational_flexibility (Pr = 0.23) |
Brotula_barbata_sox18	R60V	# | | |
Brotula_barbata_sox18	R60V	# | |---->Altered Special_structural_signatures (Pr = 0.02) |
Brotula_barbata_sox18	R60V	# | |---->Altered Signal_peptide (Pr = 0.00) |
Brotula_barbata_sox18	R60V	# | | |
Brotula_barbata_sox18	R60V	# | |---->Altered Transmembrane_protein (Pr = 0.02) |
Brotula_barbata_sox18	R60V	# | |
Brotula_barbata_sox18	R60V	# |---->Altered Functional_residue (Pr = 0.27) |
Brotula_barbata_sox18	R60V	# |---->Altered Macromolecular_binding (Pr = 0.20) |
Brotula_barbata_sox18	R60V	# | |---->Altered Protein_binding (Pr = 0.20) |
Brotula_barbata_sox18	R60V	# | |---->Altered Disordered_interface (Pr = 0.20) |
Brotula_barbata_sox18	R60V	# | | |
Brotula_barbata_sox18	R60V	# | |---->Altered Ordered_interface (Pr = 0.04) |
Brotula_barbata_sox18	R60V	# | |
Brotula_barbata_sox18	R60V	# |---->Altered Metal_binding (Pr = 0.02)<---------------------------------------------------------|
Brotula_barbata_sox18	R60V	# |
Brotula_barbata_sox18	R60V	# |---->Altered PTM_site (Pr = 0.27)
Brotula_barbata_sox18	R60V	# |---->Gain of O-linked_glycosylation at S57 (Pr = 0.16 | P = 0.03)
Brotula_barbata_sox18	R60V	# |---->Loss of Phosphorylation at S63 (Pr = 0.27 | P = 0.03)
Brotula_barbata_sox18	R60V	# |---->Gain of Proteolytic_cleavage at R62 (Pr = 0.11 | P = 0.04)
Brotula_barbata_sox18	R61K	0.065	Gain of SUMOylation at R61 (Pr = 0.26 | P = 5.7e-03); Loss of Phosphorylation at S63 (Pr = 0.25 | P = 0.04)	Altered Motifs (ELME000008:Main preference for PKA-type AGC kinase phosphorylation.; ELME000012:The di-Arg ER retention motif is defined by two consecutive arginine residues (RR) or with a single residue insertion (RXR). The motif is completed by an adjacent hydrophobic/arginine residue which may be on either side of the Arg pair.; ELME000053:GSK3 phosphorylation recognition site; ELME000062:Secondary preference for PKA-type AGC kinase phosphorylation.; ELME000100:NEC1/NEC2 cleavage site (Lys-Arg-|-Xaa); ELME000102:N-Arg dibasic convertase (nardilysin) cleavage site (Xaa-|-Arg-Lys or Arg-|-Arg-Xaa).; ELME000108:Yeast kexin 2 cleavage site (Lys-Arg-|-Xaa or Arg-Arg-|-Xaa); ELME000233:MAPK interacting molecules (e.g. MAPKKs - substrates - phosphatases) carry docking motif that help to regulate specific interaction in the MAPK cascade. The classic motif approximates (R/K)xxxx#x# where # is a hydrophobic residue.; PS00004:cAMP- and cGMP-dependent protein kinase phosphorylation site; PS00005:Protein kinase C phosphorylation site)	Predicted conservation scores
Brotula_barbata_sox18	R61K	# Altered Effect (Pr = 0.26)
Brotula_barbata_sox18	R61K	# |---->Altered Motifs (ELME000008|ELME000012|ELME000053|ELME000062|ELME000100|ELME000102|ELME000108|ELME000233|PS00004|PS00005)
Brotula_barbata_sox18	R61K	# |---->Altered Structure_and_dynamics (Pr = 0.26)-------------------------------------------------------|
Brotula_barbata_sox18	R61K	# | |---->Altered Secondary_structure (Pr = 0.26) |
Brotula_barbata_sox18	R61K	# | | |
Brotula_barbata_sox18	R61K	# | |---->Altered Stability_and_conformational_flexibility (Pr = 0.21) |
Brotula_barbata_sox18	R61K	# | | |---->Altered Conformational_flexibility (Pr = 0.21) |
Brotula_barbata_sox18	R61K	# | | |
Brotula_barbata_sox18	R61K	# | |---->Altered Special_structural_signatures (Pr = 0.02) |
Brotula_barbata_sox18	R61K	# | |---->Altered Signal_peptide (Pr = 0.00) |
Brotula_barbata_sox18	R61K	# | | |
Brotula_barbata_sox18	R61K	# | |---->Altered Transmembrane_protein (Pr = 0.02) |
Brotula_barbata_sox18	R61K	# | |
Brotula_barbata_sox18	R61K	# |---->Altered Functional_residue (Pr = 0.26) |
Brotula_barbata_sox18	R61K	# |---->Altered Macromolecular_binding (Pr = 0.19) |
Brotula_barbata_sox18	R61K	# | |---->Altered Protein_binding (Pr = 0.19) |
Brotula_barbata_sox18	R61K	# | |---->Altered Disordered_interface (Pr = 0.19) |
Brotula_barbata_sox18	R61K	# | | |
Brotula_barbata_sox18	R61K	# | |---->Altered Ordered_interface (Pr = 0.03) |
Brotula_barbata_sox18	R61K	# | |
Brotula_barbata_sox18	R61K	# |---->Altered Metal_binding (Pr = 0.01)<---------------------------------------------------------|
Brotula_barbata_sox18	R61K	# |
Brotula_barbata_sox18	R61K	# |---->Altered PTM_site (Pr = 0.26)
Brotula_barbata_sox18	R61K	# |---->Loss of Phosphorylation at S63 (Pr = 0.25 | P = 0.04)
Brotula_barbata_sox18	R61K	# |---->Gain of SUMOylation at R61 (Pr = 0.26 | P = 5.7e-03)
Brotula_barbata_sox18	S63T	0.060	Loss of Phosphorylation at S63 (Pr = 0.26 | P = 0.04)	Altered Motifs (ELME000008:Main preference for PKA-type AGC kinase phosphorylation.; ELME000053:GSK3 phosphorylation recognition site; ELME000062:Secondary preference for PKA-type AGC kinase phosphorylation.; ELME000102:N-Arg dibasic convertase (nardilysin) cleavage site (Xaa-|-Arg-Lys or Arg-|-Arg-Xaa).; ELME000233:MAPK interacting molecules (e.g. MAPKKs - substrates - phosphatases) carry docking motif that help to regulate specific interaction in the MAPK cascade. The classic motif approximates (R/K)xxxx#x# where # is a hydrophobic residue.; PS00004:cAMP- and cGMP-dependent protein kinase phosphorylation site)	Predicted conservation scores
Brotula_barbata_sox18	S63T	# Altered Effect (Pr = 0.26)
Brotula_barbata_sox18	S63T	# |---->Altered Motifs (ELME000008|ELME000053|ELME000062|ELME000102|ELME000233|PS00004)
Brotula_barbata_sox18	S63T	# |---->Altered Structure_and_dynamics (Pr = 0.25)-------------------------------------------------------|
Brotula_barbata_sox18	S63T	# | |---->Altered Secondary_structure (Pr = 0.25) |
Brotula_barbata_sox18	S63T	# | | |
Brotula_barbata_sox18	S63T	# | |---->Altered Stability_and_conformational_flexibility (Pr = 0.20) |
Brotula_barbata_sox18	S63T	# | | |---->Altered Conformational_flexibility (Pr = 0.20) |
Brotula_barbata_sox18	S63T	# | | |
Brotula_barbata_sox18	S63T	# | |---->Altered Special_structural_signatures (Pr = 0.02) |
Brotula_barbata_sox18	S63T	# | |---->Altered Signal_peptide (Pr = 0.00) |
Brotula_barbata_sox18	S63T	# | | |
Brotula_barbata_sox18	S63T	# | |---->Altered Transmembrane_protein (Pr = 0.02) |
Brotula_barbata_sox18	S63T	# | |
Brotula_barbata_sox18	S63T	# |---->Altered Functional_residue (Pr = 0.26) |
Brotula_barbata_sox18	S63T	# |---->Altered Macromolecular_binding (Pr = 0.21) |
Brotula_barbata_sox18	S63T	# | |---->Altered Protein_binding (Pr = 0.21) |
Brotula_barbata_sox18	S63T	# | |---->Altered Disordered_interface (Pr = 0.21) |
Brotula_barbata_sox18	S63T	# | | |
Brotula_barbata_sox18	S63T	# | |---->Altered Ordered_interface (Pr = 0.03) |
Brotula_barbata_sox18	S63T	# | |
Brotula_barbata_sox18	S63T	# |---->Altered Metal_binding (Pr = 0.01)<---------------------------------------------------------|
Brotula_barbata_sox18	S63T	# |
Brotula_barbata_sox18	S63T	# |---->Altered PTM_site (Pr = 0.26)
Brotula_barbata_sox18	S63T	# |---->Loss of Phosphorylation at S63 (Pr = 0.26 | P = 0.04)
Brotula_barbata_sox18	A70G	0.157	Gain of B-factor (Pr = 0.25 | P = 0.04)	Altered Motifs (ELME000053:GSK3 phosphorylation recognition site; ELME000239:The USP7 NTD domain binding motif variant based on the MDM2 and P53 interactions.; ELME000336:NEK2 phosphorylation motif with preferred Phe - Leu or Met in the -3 position to compensate for less favorable residues in the +1 and +2 position.; PS00008:N-myristoylation site)	Predicted conservation scores
Brotula_barbata_sox18	A70G	# Altered Effect (Pr = 0.26)
Brotula_barbata_sox18	A70G	# |---->Altered Motifs (ELME000053|ELME000239|ELME000336|PS00008)
Brotula_barbata_sox18	A70G	# |---->Altered Structure_and_dynamics (Pr = 0.26)-------------------------------------------------------|
Brotula_barbata_sox18	A70G	# | |---->Altered Secondary_structure (Pr = 0.26) |
Brotula_barbata_sox18	A70G	# | | |
Brotula_barbata_sox18	A70G	# | |---->Altered Stability_and_conformational_flexibility (Pr = 0.25) |
Brotula_barbata_sox18	A70G	# | | |---->Altered Conformational_flexibility (Pr = 0.25) |
Brotula_barbata_sox18	A70G	# | | |---->Gain of B-factor (Pr = 0.25 | P = 0.04) |
Brotula_barbata_sox18	A70G	# | | |
Brotula_barbata_sox18	A70G	# | |---->Altered Special_structural_signatures (Pr = 0.02) |
Brotula_barbata_sox18	A70G	# | |---->Altered Signal_peptide (Pr = 0.00) |
Brotula_barbata_sox18	A70G	# | | |
Brotula_barbata_sox18	A70G	# | |---->Altered Transmembrane_protein (Pr = 0.02) |
Brotula_barbata_sox18	A70G	# | |
Brotula_barbata_sox18	A70G	# |---->Altered Functional_residue (Pr = 0.17) |
Brotula_barbata_sox18	A70G	# |---->Altered Macromolecular_binding (Pr = 0.17) |
Brotula_barbata_sox18	A70G	# | |---->Altered Protein_binding (Pr = 0.17) |
Brotula_barbata_sox18	A70G	# | |---->Altered Disordered_interface (Pr = 0.17) |
Brotula_barbata_sox18	A70G	# | | |
Brotula_barbata_sox18	A70G	# | |---->Altered Ordered_interface (Pr = 0.02) |
Brotula_barbata_sox18	A70G	# | |
Brotula_barbata_sox18	A70G	# |---->Altered Metal_binding (Pr = 0.02)<---------------------------------------------------------|
Brotula_barbata_sox18	A70G	# |
Brotula_barbata_sox18	A70G	# |---->Altered PTM_site (Pr = 0.11)
Brotula_barbata_sox18	S72A	0.166		Altered Motifs (ELME000053:GSK3 phosphorylation recognition site; ELME000085:Glycosaminoglycan attachment site; ELME000239:The USP7 NTD domain binding motif variant based on the MDM2 and P53 interactions.; ELME000336:NEK2 phosphorylation motif with preferred Phe - Leu or Met in the -3 position to compensate for less favorable residues in the +1 and +2 position.)	Predicted conservation scores
Brotula_barbata_sox18	S72A	# Altered Effect (Pr = 0.26)
Brotula_barbata_sox18	S72A	# |---->Altered Motifs (ELME000053|ELME000085|ELME000239|ELME000336)
Brotula_barbata_sox18	S72A	# |---->Altered Structure_and_dynamics (Pr = 0.26)-------------------------------------------------------|
Brotula_barbata_sox18	S72A	# | |---->Altered Secondary_structure (Pr = 0.26) |
Brotula_barbata_sox18	S72A	# | | |
Brotula_barbata_sox18	S72A	# | |---->Altered Stability_and_conformational_flexibility (Pr = 0.25) |
Brotula_barbata_sox18	S72A	# | | |---->Altered Conformational_flexibility (Pr = 0.25) |
Brotula_barbata_sox18	S72A	# | | |
Brotula_barbata_sox18	S72A	# | |---->Altered Special_structural_signatures (Pr = 0.02) |
Brotula_barbata_sox18	S72A	# | |---->Altered Signal_peptide (Pr = 0.00) |
Brotula_barbata_sox18	S72A	# | | |
Brotula_barbata_sox18	S72A	# | |---->Altered Transmembrane_protein (Pr = 0.02) |
Brotula_barbata_sox18	S72A	# | |
Brotula_barbata_sox18	S72A	# |---->Altered Functional_residue (Pr = 0.19) |
Brotula_barbata_sox18	S72A	# |---->Altered Macromolecular_binding (Pr = 0.19) |
Brotula_barbata_sox18	S72A	# | |---->Altered Protein_binding (Pr = 0.19) |
Brotula_barbata_sox18	S72A	# | |---->Altered Disordered_interface (Pr = 0.19) |
Brotula_barbata_sox18	S72A	# | | |
Brotula_barbata_sox18	S72A	# | |---->Altered Ordered_interface (Pr = 0.02) |
Brotula_barbata_sox18	S72A	# | |
Brotula_barbata_sox18	S72A	# |---->Altered Metal_binding (Pr = 0.02)<---------------------------------------------------------|
Brotula_barbata_sox18	S72A	# |
Brotula_barbata_sox18	S72A	# |---->Altered PTM_site (Pr = 0.15)
Brotula_barbata_sox18	S73I	0.128	Loss of B-factor (Pr = 0.30 | P = 8.8e-03); Altered MoRF (Pr = 0.29 | P = 0.03)	Altered Motifs (ELME000085:Glycosaminoglycan attachment site; ELME000239:The USP7 NTD domain binding motif variant based on the MDM2 and P53 interactions.; ELME000336:NEK2 phosphorylation motif with preferred Phe - Leu or Met in the -3 position to compensate for less favorable residues in the +1 and +2 position.)	Predicted conservation scores
Brotula_barbata_sox18	S73I	# Altered Effect (Pr = 0.30)
Brotula_barbata_sox18	S73I	# |---->Altered Motifs (ELME000085|ELME000239|ELME000336)
Brotula_barbata_sox18	S73I	# |---->Altered Structure_and_dynamics (Pr = 0.30)-------------------------------------------------------|
Brotula_barbata_sox18	S73I	# | |---->Altered Secondary_structure (Pr = 0.26) |
Brotula_barbata_sox18	S73I	# | | |
Brotula_barbata_sox18	S73I	# | |---->Altered Stability_and_conformational_flexibility (Pr = 0.30) |
Brotula_barbata_sox18	S73I	# | | |---->Altered Conformational_flexibility (Pr = 0.30) |
Brotula_barbata_sox18	S73I	# | | |---->Loss of B-factor (Pr = 0.30 | P = 8.8e-03) |
Brotula_barbata_sox18	S73I	# | | |
Brotula_barbata_sox18	S73I	# | |---->Altered Special_structural_signatures (Pr = 0.02) |
Brotula_barbata_sox18	S73I	# | |---->Altered Signal_peptide (Pr = 0.00) |
Brotula_barbata_sox18	S73I	# | | |
Brotula_barbata_sox18	S73I	# | |---->Altered Transmembrane_protein (Pr = 0.02) |
Brotula_barbata_sox18	S73I	# | |
Brotula_barbata_sox18	S73I	# |---->Altered Functional_residue (Pr = 0.29) |
Brotula_barbata_sox18	S73I	# |---->Altered Macromolecular_binding (Pr = 0.29) |
Brotula_barbata_sox18	S73I	# | |---->Altered Protein_binding (Pr = 0.29) |
Brotula_barbata_sox18	S73I	# | |---->Altered Disordered_interface (Pr = 0.29) |
Brotula_barbata_sox18	S73I	# | | |---->Altered MoRF (Pr = 0.29 | P = 0.03) |
Brotula_barbata_sox18	S73I	# | | |
Brotula_barbata_sox18	S73I	# | |---->Altered Ordered_interface (Pr = 0.03) |
Brotula_barbata_sox18	S73I	# | |
Brotula_barbata_sox18	S73I	# |---->Altered Metal_binding (Pr = 0.02)<---------------------------------------------------------|
Brotula_barbata_sox18	S73I	# |
Brotula_barbata_sox18	S73I	# |---->Altered PTM_site (Pr = 0.20)
Brotula_barbata_sox18	S81G	0.069	Gain of ADP-ribosylation at R82 (Pr = 0.20 | P = 0.04); Loss of Proteolytic_cleavage at D79 (Pr = 0.13 | P = 0.02)	Altered Motifs (ELME000053:GSK3 phosphorylation recognition site; ELME000063:CK1 phosphorylation site; ELME000085:Glycosaminoglycan attachment site; ELME000239:The USP7 NTD domain binding motif variant based on the MDM2 and P53 interactions.; PS00005:Protein kinase C phosphorylation site)	Predicted conservation scores
Brotula_barbata_sox18	S81G	# Altered Effect (Pr = 0.25)
Brotula_barbata_sox18	S81G	# |---->Altered Motifs (ELME000053|ELME000063|ELME000085|ELME000239|PS00005)
Brotula_barbata_sox18	S81G	# |---->Altered Structure_and_dynamics (Pr = 0.25)-------------------------------------------------------|
Brotula_barbata_sox18	S81G	# | |---->Altered Secondary_structure (Pr = 0.25) |
Brotula_barbata_sox18	S81G	# | | |
Brotula_barbata_sox18	S81G	# | |---->Altered Stability_and_conformational_flexibility (Pr = 0.25) |
Brotula_barbata_sox18	S81G	# | | |---->Altered Conformational_flexibility (Pr = 0.25) |
Brotula_barbata_sox18	S81G	# | | |
Brotula_barbata_sox18	S81G	# | |---->Altered Special_structural_signatures (Pr = 0.06) |
Brotula_barbata_sox18	S81G	# | |---->Altered Signal_peptide (Pr = 0.00) |
Brotula_barbata_sox18	S81G	# | | |
Brotula_barbata_sox18	S81G	# | |---->Altered Transmembrane_protein (Pr = 0.06) |
Brotula_barbata_sox18	S81G	# | |
Brotula_barbata_sox18	S81G	# |---->Altered Functional_residue (Pr = 0.20) |
Brotula_barbata_sox18	S81G	# |---->Altered Macromolecular_binding (Pr = 0.12) |
Brotula_barbata_sox18	S81G	# | |---->Altered Protein_binding (Pr = 0.12) |
Brotula_barbata_sox18	S81G	# | |---->Altered Disordered_interface (Pr = 0.12) |
Brotula_barbata_sox18	S81G	# | | |
Brotula_barbata_sox18	S81G	# | |---->Altered Ordered_interface (Pr = 0.04) |
Brotula_barbata_sox18	S81G	# | |
Brotula_barbata_sox18	S81G	# |---->Altered Metal_binding (Pr = 0.02)<---------------------------------------------------------|
Brotula_barbata_sox18	S81G	# |
Brotula_barbata_sox18	S81G	# |---->Altered PTM_site (Pr = 0.20)
Brotula_barbata_sox18	S81G	# |---->Gain of ADP-ribosylation at R82 (Pr = 0.20 | P = 0.04)
Brotula_barbata_sox18	S81G	# |---->Loss of Proteolytic_cleavage at D79 (Pr = 0.13 | P = 0.02)
Brotula_barbata_sox18	G89S	0.106	Loss of Ubiquitylation at K94 (Pr = 0.26 | P = 7.0e-04); Gain of B-factor (Pr = 0.25 | P = 0.02); Gain of SUMOylation at K94 (Pr = 0.21 | P = 0.02); Loss of Methylation at K94 (Pr = 0.20 | P = 6.8e-03); Loss of O-linked_glycosylation at S88 (Pr = 0.19 | P = 0.02)	Altered Motifs (ELME000064:CK2 phosphorylation site; ELME000085:Glycosaminoglycan attachment site; ELME000239:The USP7 NTD domain binding motif variant based on the MDM2 and P53 interactions.; PS00006:Casein kinase II phosphorylation site; PS00008:N-myristoylation site)	Predicted conservation scores
Brotula_barbata_sox18	G89S	# Altered Effect (Pr = 0.26)
Brotula_barbata_sox18	G89S	# |---->Altered Motifs (ELME000064|ELME000085|ELME000239|PS00006|PS00008)
Brotula_barbata_sox18	G89S	# |---->Altered Structure_and_dynamics (Pr = 0.25)-------------------------------------------------------|
Brotula_barbata_sox18	G89S	# | |---->Altered Secondary_structure (Pr = 0.21) |
Brotula_barbata_sox18	G89S	# | | |
Brotula_barbata_sox18	G89S	# | |---->Altered Stability_and_conformational_flexibility (Pr = 0.25) |
Brotula_barbata_sox18	G89S	# | | |---->Altered Conformational_flexibility (Pr = 0.25) |
Brotula_barbata_sox18	G89S	# | | |---->Gain of B-factor (Pr = 0.25 | P = 0.02) |
Brotula_barbata_sox18	G89S	# | | |
Brotula_barbata_sox18	G89S	# | |---->Altered Special_structural_signatures (Pr = 0.06) |
Brotula_barbata_sox18	G89S	# | |---->Altered Signal_peptide (Pr = 0.00) |
Brotula_barbata_sox18	G89S	# | | |
Brotula_barbata_sox18	G89S	# | |---->Altered Transmembrane_protein (Pr = 0.06) |
Brotula_barbata_sox18	G89S	# | |
Brotula_barbata_sox18	G89S	# |---->Altered Functional_residue (Pr = 0.26) |
Brotula_barbata_sox18	G89S	# |---->Altered Macromolecular_binding (Pr = 0.14) |
Brotula_barbata_sox18	G89S	# | |---->Altered Protein_binding (Pr = 0.14) |
Brotula_barbata_sox18	G89S	# | |---->Altered Disordered_interface (Pr = 0.14) |
Brotula_barbata_sox18	G89S	# | | |
Brotula_barbata_sox18	G89S	# | |---->Altered Ordered_interface (Pr = 0.04) |
Brotula_barbata_sox18	G89S	# | |
Brotula_barbata_sox18	G89S	# |---->Altered Metal_binding (Pr = 0.01)<---------------------------------------------------------|
Brotula_barbata_sox18	G89S	# |
Brotula_barbata_sox18	G89S	# |---->Altered PTM_site (Pr = 0.26)
Brotula_barbata_sox18	G89S	# |---->Loss of Methylation at K94 (Pr = 0.20 | P = 6.8e-03)
Brotula_barbata_sox18	G89S	# |---->Loss of O-linked_glycosylation at S88 (Pr = 0.19 | P = 0.02)
Brotula_barbata_sox18	G89S	# |---->Gain of SUMOylation at K94 (Pr = 0.21 | P = 0.02)
Brotula_barbata_sox18	G89S	# |---->Loss of Ubiquitylation at K94 (Pr = 0.26 | P = 7.0e-04)
Brotula_barbata_sox18	A90T	0.047	Loss of Ubiquitylation at K94 (Pr = 0.27 | P = 3.9e-04); Loss of SUMOylation at K94 (Pr = 0.22 | P = 0.02); Loss of Methylation at K94 (Pr = 0.20 | P = 6.1e-03); Loss of O-linked_glycosylation at S88 (Pr = 0.18 | P = 0.03)	Altered Motifs (ELME000063:CK1 phosphorylation site; ELME000085:Glycosaminoglycan attachment site)	Predicted conservation scores
Brotula_barbata_sox18	A90T	# Altered Effect (Pr = 0.27)
Brotula_barbata_sox18	A90T	# |---->Altered Motifs (ELME000063|ELME000085)
Brotula_barbata_sox18	A90T	# |---->Altered Structure_and_dynamics (Pr = 0.24)-------------------------------------------------------|
Brotula_barbata_sox18	A90T	# | |---->Altered Secondary_structure (Pr = 0.21) |
Brotula_barbata_sox18	A90T	# | | |
Brotula_barbata_sox18	A90T	# | |---->Altered Stability_and_conformational_flexibility (Pr = 0.24) |
Brotula_barbata_sox18	A90T	# | | |---->Altered Conformational_flexibility (Pr = 0.24) |
Brotula_barbata_sox18	A90T	# | | |
Brotula_barbata_sox18	A90T	# | |---->Altered Special_structural_signatures (Pr = 0.05) |
Brotula_barbata_sox18	A90T	# | |---->Altered Signal_peptide (Pr = 0.00) |
Brotula_barbata_sox18	A90T	# | | |
Brotula_barbata_sox18	A90T	# | |---->Altered Transmembrane_protein (Pr = 0.05) |
Brotula_barbata_sox18	A90T	# | |
Brotula_barbata_sox18	A90T	# |---->Altered Functional_residue (Pr = 0.27) |
Brotula_barbata_sox18	A90T	# |---->Altered Macromolecular_binding (Pr = 0.14) |
Brotula_barbata_sox18	A90T	# | |---->Altered Protein_binding (Pr = 0.14) |
Brotula_barbata_sox18	A90T	# | |---->Altered Disordered_interface (Pr = 0.14) |
Brotula_barbata_sox18	A90T	# | | |
Brotula_barbata_sox18	A90T	# | |---->Altered Ordered_interface (Pr = 0.04) |
Brotula_barbata_sox18	A90T	# | |
Brotula_barbata_sox18	A90T	# |---->Altered Metal_binding (Pr = 0.01)<---------------------------------------------------------|
Brotula_barbata_sox18	A90T	# |
Brotula_barbata_sox18	A90T	# |---->Altered PTM_site (Pr = 0.27)
Brotula_barbata_sox18	A90T	# |---->Loss of Methylation at K94 (Pr = 0.20 | P = 6.1e-03)
Brotula_barbata_sox18	A90T	# |---->Loss of O-linked_glycosylation at S88 (Pr = 0.18 | P = 0.03)
Brotula_barbata_sox18	A90T	# |---->Loss of SUMOylation at K94 (Pr = 0.22 | P = 0.02)
Brotula_barbata_sox18	A90T	# |---->Loss of Ubiquitylation at K94 (Pr = 0.27 | P = 3.9e-04)
Brotula_barbata_sox18	G97A	0.097	Gain of Loop (Pr = 0.31 | P = 2.8e-03); Altered MoRF (Pr = 0.28 | P = 0.03); Gain of Ubiquitylation at K94 (Pr = 0.26 | P = 1.4e-03); Gain of SUMOylation at K94 (Pr = 0.22 | P = 0.02); Gain of Methylation at K94 (Pr = 0.20 | P = 4.4e-03)	Altered Motifs (None)	Predicted conservation scores
Brotula_barbata_sox18	G97A	# Altered Effect (Pr = 0.31)
Brotula_barbata_sox18	G97A	# |---->Altered Motifs (None)
Brotula_barbata_sox18	G97A	# |---->Altered Structure_and_dynamics (Pr = 0.31)-------------------------------------------------------|
Brotula_barbata_sox18	G97A	# | |---->Altered Secondary_structure (Pr = 0.31) |
Brotula_barbata_sox18	G97A	# | | |---->Gain of Loop (Pr = 0.31 | P = 2.8e-03) |
Brotula_barbata_sox18	G97A	# | | |
Brotula_barbata_sox18	G97A	# | |---->Altered Stability_and_conformational_flexibility (Pr = 0.24) |
Brotula_barbata_sox18	G97A	# | | |---->Altered Conformational_flexibility (Pr = 0.24) |
Brotula_barbata_sox18	G97A	# | | |
Brotula_barbata_sox18	G97A	# | |---->Altered Special_structural_signatures (Pr = 0.04) |
Brotula_barbata_sox18	G97A	# | |---->Altered Signal_peptide (Pr = 0.00) |
Brotula_barbata_sox18	G97A	# | | |
Brotula_barbata_sox18	G97A	# | |---->Altered Transmembrane_protein (Pr = 0.04) |
Brotula_barbata_sox18	G97A	# | |
Brotula_barbata_sox18	G97A	# |---->Altered Functional_residue (Pr = 0.28) |
Brotula_barbata_sox18	G97A	# |---->Altered Macromolecular_binding (Pr = 0.28) |
Brotula_barbata_sox18	G97A	# | |---->Altered Protein_binding (Pr = 0.28) |
Brotula_barbata_sox18	G97A	# | |---->Altered Disordered_interface (Pr = 0.28) |
Brotula_barbata_sox18	G97A	# | | |---->Altered MoRF (Pr = 0.28 | P = 0.03) |
Brotula_barbata_sox18	G97A	# | | |
Brotula_barbata_sox18	G97A	# | |---->Altered Ordered_interface (Pr = 0.04) |
Brotula_barbata_sox18	G97A	# | |
Brotula_barbata_sox18	G97A	# |---->Altered Metal_binding (Pr = 0.01)<---------------------------------------------------------|
Brotula_barbata_sox18	G97A	# |
Brotula_barbata_sox18	G97A	# |---->Altered PTM_site (Pr = 0.26)
Brotula_barbata_sox18	G97A	# |---->Gain of Methylation at K94 (Pr = 0.20 | P = 4.4e-03)
Brotula_barbata_sox18	G97A	# |---->Gain of SUMOylation at K94 (Pr = 0.22 | P = 0.02)
Brotula_barbata_sox18	G97A	# |---->Gain of Ubiquitylation at K94 (Pr = 0.26 | P = 1.4e-03)
Brotula_barbata_sox18	E103D	0.120	Altered Calmodulin_binding (Pr = 0.24 | P = 0.02)	Altered Motifs (None)	Predicted conservation scores
Brotula_barbata_sox18	E103D	# Altered Effect (Pr = 0.26)
Brotula_barbata_sox18	E103D	# |---->Altered Motifs (None)
Brotula_barbata_sox18	E103D	# |---->Altered Structure_and_dynamics (Pr = 0.26)-------------------------------------------------------|
Brotula_barbata_sox18	E103D	# | |---->Altered Secondary_structure (Pr = 0.23) |
Brotula_barbata_sox18	E103D	# | | |
Brotula_barbata_sox18	E103D	# | |---->Altered Stability_and_conformational_flexibility (Pr = 0.26) |
Brotula_barbata_sox18	E103D	# | | |---->Altered Conformational_flexibility (Pr = 0.26) |
Brotula_barbata_sox18	E103D	# | | |
Brotula_barbata_sox18	E103D	# | |---->Altered Special_structural_signatures (Pr = 0.05) |
Brotula_barbata_sox18	E103D	# | |---->Altered Signal_peptide (Pr = 0.00) |
Brotula_barbata_sox18	E103D	# | | |
Brotula_barbata_sox18	E103D	# | |---->Altered Transmembrane_protein (Pr = 0.05) |
Brotula_barbata_sox18	E103D	# | |
Brotula_barbata_sox18	E103D	# |---->Altered Functional_residue (Pr = 0.26) |
Brotula_barbata_sox18	E103D	# |---->Altered Macromolecular_binding (Pr = 0.26) |
Brotula_barbata_sox18	E103D	# | |---->Altered Protein_binding (Pr = 0.26) |
Brotula_barbata_sox18	E103D	# | |---->Altered Disordered_interface (Pr = 0.26) |
Brotula_barbata_sox18	E103D	# | | |---->Altered Calmodulin_binding (Pr = 0.24 | P = 0.02) |
Brotula_barbata_sox18	E103D	# | | |
Brotula_barbata_sox18	E103D	# | |---->Altered Ordered_interface (Pr = 0.15) |
Brotula_barbata_sox18	E103D	# | |
Brotula_barbata_sox18	E103D	# |---->Altered Metal_binding (Pr = 0.02)<---------------------------------------------------------|
Brotula_barbata_sox18	E103D	# |
Brotula_barbata_sox18	E103D	# |---->Altered PTM_site (Pr = 0.12)
Brotula_barbata_sox18	S148N	0.168		Altered Motifs (ELME000070:Generic motif for N-glycosylation. It was shown that Trp - Asp - and Glu are uncommon before the Ser/Thr position (PMID-8626433). Efficient glycosylation usually occurs when ~60 residues or more separate the glycosylation acceptor site from the C-terminus.; ELME000085:Glycosaminoglycan attachment site; ELME000173:Consensus derived from reported natural interactors which do not match the Mode 1 and Mode 2 ligands.; PS00001:N-glycosylation site; PS00006:Casein kinase II phosphorylation site)	Predicted conservation scores
Brotula_barbata_sox18	S148N	# Altered Effect (Pr = 0.25)
Brotula_barbata_sox18	S148N	# |---->Altered Motifs (ELME000070|ELME000085|ELME000173|PS00001|PS00006)
Brotula_barbata_sox18	S148N	# |---->Altered Structure_and_dynamics (Pr = 0.25)-------------------------------------------------------|
Brotula_barbata_sox18	S148N	# | |---->Altered Secondary_structure (Pr = 0.25) |
Brotula_barbata_sox18	S148N	# | | |
Brotula_barbata_sox18	S148N	# | |---->Altered Stability_and_conformational_flexibility (Pr = 0.21) |
Brotula_barbata_sox18	S148N	# | | |---->Altered Conformational_flexibility (Pr = 0.21) |
Brotula_barbata_sox18	S148N	# | | |
Brotula_barbata_sox18	S148N	# | |---->Altered Special_structural_signatures (Pr = 0.04) |
Brotula_barbata_sox18	S148N	# | |---->Altered Signal_peptide (Pr = 0.00) |
Brotula_barbata_sox18	S148N	# | | |
Brotula_barbata_sox18	S148N	# | |---->Altered Transmembrane_protein (Pr = 0.04) |
Brotula_barbata_sox18	S148N	# | |
Brotula_barbata_sox18	S148N	# |---->Altered Functional_residue (Pr = 0.19) |
Brotula_barbata_sox18	S148N	# |---->Altered Macromolecular_binding (Pr = 0.19) |
Brotula_barbata_sox18	S148N	# | |---->Altered Protein_binding (Pr = 0.19) |
Brotula_barbata_sox18	S148N	# | |---->Altered Disordered_interface (Pr = 0.18) |
Brotula_barbata_sox18	S148N	# | | |
Brotula_barbata_sox18	S148N	# | |---->Altered Ordered_interface (Pr = 0.19) |
Brotula_barbata_sox18	S148N	# | |
Brotula_barbata_sox18	S148N	# |---->Altered Metal_binding (Pr = 0.02)<---------------------------------------------------------|
Brotula_barbata_sox18	S148N	# |
Brotula_barbata_sox18	S148N	# |---->Altered PTM_site (Pr = 0.13)
Brotula_barbata_sox18	A204E	0.375	Gain of Intrinsic_disorder (Pr = 0.31 | P = 0.04); Gain of B-factor (Pr = 0.26 | P = 0.02); Loss of O-linked_glycosylation at S205 (Pr = 0.12 | P = 0.05); Loss of Pyrrolidone_carboxylic_acid at Q201 (Pr = 0.05 | P = 0.03)	Altered Motifs (ELME000085:Glycosaminoglycan attachment site; PS00008:N-myristoylation site)	Predicted conservation scores
Brotula_barbata_sox18	A204E	# Altered Effect (Pr = 0.31)
Brotula_barbata_sox18	A204E	# |---->Altered Motifs (ELME000085|PS00008)
Brotula_barbata_sox18	A204E	# |---->Altered Structure_and_dynamics (Pr = 0.31)-------------------------------------------------------|
Brotula_barbata_sox18	A204E	# | |---->Altered Secondary_structure (Pr = 0.25) |
Brotula_barbata_sox18	A204E	# | | |
Brotula_barbata_sox18	A204E	# | |---->Altered Stability_and_conformational_flexibility (Pr = 0.31) |
Brotula_barbata_sox18	A204E	# | | |---->Altered Conformational_flexibility (Pr = 0.31) |
Brotula_barbata_sox18	A204E	# | | |---->Gain of Intrinsic_disorder (Pr = 0.31 | P = 0.04) |
Brotula_barbata_sox18	A204E	# | | |---->Gain of B-factor (Pr = 0.26 | P = 0.02) |
Brotula_barbata_sox18	A204E	# | | |
Brotula_barbata_sox18	A204E	# | |---->Altered Special_structural_signatures (Pr = 0.02) |
Brotula_barbata_sox18	A204E	# | |---->Altered Signal_peptide (Pr = 0.00) |
Brotula_barbata_sox18	A204E	# | | |
Brotula_barbata_sox18	A204E	# | |---->Altered Transmembrane_protein (Pr = 0.02) |
Brotula_barbata_sox18	A204E	# | |
Brotula_barbata_sox18	A204E	# |---->Altered Functional_residue (Pr = 0.12) |
Brotula_barbata_sox18	A204E	# |---->Altered Macromolecular_binding (Pr = 0.12) |
Brotula_barbata_sox18	A204E	# | |---->Altered Protein_binding (Pr = 0.12) |
Brotula_barbata_sox18	A204E	# | |---->Altered Disordered_interface (Pr = 0.12) |
Brotula_barbata_sox18	A204E	# | | |
Brotula_barbata_sox18	A204E	# | |---->Altered Ordered_interface (Pr = 0.03) |
Brotula_barbata_sox18	A204E	# | |
Brotula_barbata_sox18	A204E	# |---->Altered Metal_binding (Pr = 0.01)<---------------------------------------------------------|
Brotula_barbata_sox18	A204E	# |
Brotula_barbata_sox18	A204E	# |---->Altered PTM_site (Pr = 0.12)
Brotula_barbata_sox18	A204E	# |---->Loss of O-linked_glycosylation at S205 (Pr = 0.12 | P = 0.05)
Brotula_barbata_sox18	A204E	# |---->Loss of Pyrrolidone_carboxylic_acid at Q201 (Pr = 0.05 | P = 0.03)
Brotula_barbata_sox18	G208R	0.382	Gain of ADP-ribosylation at G208 (Pr = 0.30 | P = 3.3e-03); Loss of B-factor (Pr = 0.29 | P = 0.01); Loss of Loop (Pr = 0.28 | P = 0.02); Loss of O-linked_glycosylation at S205 (Pr = 0.12 | P = 0.05)	Altered Motifs (None)	Predicted conservation scores
Brotula_barbata_sox18	G208R	# Altered Effect (Pr = 0.30)
Brotula_barbata_sox18	G208R	# |---->Altered Motifs (None)
Brotula_barbata_sox18	G208R	# |---->Altered Structure_and_dynamics (Pr = 0.29)-------------------------------------------------------|
Brotula_barbata_sox18	G208R	# | |---->Altered Secondary_structure (Pr = 0.28) |
Brotula_barbata_sox18	G208R	# | | |---->Loss of Loop (Pr = 0.28 | P = 0.02) |
Brotula_barbata_sox18	G208R	# | | |
Brotula_barbata_sox18	G208R	# | |---->Altered Stability_and_conformational_flexibility (Pr = 0.29) |
Brotula_barbata_sox18	G208R	# | | |---->Altered Conformational_flexibility (Pr = 0.29) |
Brotula_barbata_sox18	G208R	# | | |---->Loss of B-factor (Pr = 0.29 | P = 0.01) |
Brotula_barbata_sox18	G208R	# | | |
Brotula_barbata_sox18	G208R	# | |---->Altered Special_structural_signatures (Pr = 0.03) |
Brotula_barbata_sox18	G208R	# | |---->Altered Signal_peptide (Pr = 0.00) |
Brotula_barbata_sox18	G208R	# | | |
Brotula_barbata_sox18	G208R	# | |---->Altered Transmembrane_protein (Pr = 0.03) |
Brotula_barbata_sox18	G208R	# | |
Brotula_barbata_sox18	G208R	# |---->Altered Functional_residue (Pr = 0.30) |
Brotula_barbata_sox18	G208R	# |---->Altered Macromolecular_binding (Pr = 0.06) |
Brotula_barbata_sox18	G208R	# | |---->Altered Protein_binding (Pr = 0.06) |
Brotula_barbata_sox18	G208R	# | |---->Altered Disordered_interface (Pr = 0.06) |
Brotula_barbata_sox18	G208R	# | | |
Brotula_barbata_sox18	G208R	# | |---->Altered Ordered_interface (Pr = 0.04) |
Brotula_barbata_sox18	G208R	# | |
Brotula_barbata_sox18	G208R	# |---->Altered Metal_binding (Pr = 0.01)<---------------------------------------------------------|
Brotula_barbata_sox18	G208R	# |
Brotula_barbata_sox18	G208R	# |---->Altered PTM_site (Pr = 0.30)
Brotula_barbata_sox18	G208R	# |---->Gain of ADP-ribosylation at G208 (Pr = 0.30 | P = 3.3e-03)
Brotula_barbata_sox18	G208R	# |---->Loss of O-linked_glycosylation at S205 (Pr = 0.12 | P = 0.05)
Brotula_barbata_sox18	G210H	0.309	Loss of B-factor (Pr = 0.29 | P = 0.02); Loss of Loop (Pr = 0.27 | P = 0.03); Loss of O-linked_glycosylation at S205 (Pr = 0.12 | P = 0.05)	Altered Motifs (None)	Predicted conservation scores
Brotula_barbata_sox18	G210H	# Altered Effect (Pr = 0.29)
Brotula_barbata_sox18	G210H	# |---->Altered Motifs (None)
Brotula_barbata_sox18	G210H	# |---->Altered Structure_and_dynamics (Pr = 0.29)-------------------------------------------------------|
Brotula_barbata_sox18	G210H	# | |---->Altered Secondary_structure (Pr = 0.27) |
Brotula_barbata_sox18	G210H	# | | |---->Loss of Loop (Pr = 0.27 | P = 0.03) |
Brotula_barbata_sox18	G210H	# | | |
Brotula_barbata_sox18	G210H	# | |---->Altered Stability_and_conformational_flexibility (Pr = 0.29) |
Brotula_barbata_sox18	G210H	# | | |---->Altered Conformational_flexibility (Pr = 0.29) |
Brotula_barbata_sox18	G210H	# | | |---->Loss of B-factor (Pr = 0.29 | P = 0.02) |
Brotula_barbata_sox18	G210H	# | | |
Brotula_barbata_sox18	G210H	# | |---->Altered Special_structural_signatures (Pr = 0.03) |
Brotula_barbata_sox18	G210H	# | |---->Altered Signal_peptide (Pr = 0.00) |
Brotula_barbata_sox18	G210H	# | | |
Brotula_barbata_sox18	G210H	# | |---->Altered Transmembrane_protein (Pr = 0.03) |
Brotula_barbata_sox18	G210H	# | |
Brotula_barbata_sox18	G210H	# |---->Altered Functional_residue (Pr = 0.12) |
Brotula_barbata_sox18	G210H	# |---->Altered Macromolecular_binding (Pr = 0.06) |
Brotula_barbata_sox18	G210H	# | |---->Altered Protein_binding (Pr = 0.06) |
Brotula_barbata_sox18	G210H	# | |---->Altered Disordered_interface (Pr = 0.06) |
Brotula_barbata_sox18	G210H	# | | |
Brotula_barbata_sox18	G210H	# | |---->Altered Ordered_interface (Pr = 0.04) |
Brotula_barbata_sox18	G210H	# | |
Brotula_barbata_sox18	G210H	# |---->Altered Metal_binding (Pr = 0.03)<---------------------------------------------------------|
Brotula_barbata_sox18	G210H	# |
Brotula_barbata_sox18	G210H	# |---->Altered PTM_site (Pr = 0.12)
Brotula_barbata_sox18	G210H	# |---->Loss of O-linked_glycosylation at S205 (Pr = 0.12 | P = 0.05)
Brotula_barbata_sox18	H240Q	0.108	Loss of Loop (Pr = 0.33 | P = 2.5e-03); Loss of Nickel_binding at H237 (Pr = 0.22 | P = 0.02)	Altered Motifs (None)	Predicted conservation scores
Brotula_barbata_sox18	H240Q	# Altered Effect (Pr = 0.33)
Brotula_barbata_sox18	H240Q	# |---->Altered Motifs (None)
Brotula_barbata_sox18	H240Q	# |---->Altered Structure_and_dynamics (Pr = 0.33)-------------------------------------------------------|
Brotula_barbata_sox18	H240Q	# | |---->Altered Secondary_structure (Pr = 0.33) |
Brotula_barbata_sox18	H240Q	# | | |---->Loss of Loop (Pr = 0.33 | P = 2.5e-03) |
Brotula_barbata_sox18	H240Q	# | | |
Brotula_barbata_sox18	H240Q	# | |---->Altered Stability_and_conformational_flexibility (Pr = 0.21) |
Brotula_barbata_sox18	H240Q	# | | |---->Altered Conformational_flexibility (Pr = 0.21) |
Brotula_barbata_sox18	H240Q	# | | |
Brotula_barbata_sox18	H240Q	# | |---->Altered Special_structural_signatures (Pr = 0.01) |
Brotula_barbata_sox18	H240Q	# | |---->Altered Signal_peptide (Pr = 0.00) |
Brotula_barbata_sox18	H240Q	# | | |
Brotula_barbata_sox18	H240Q	# | |---->Altered Transmembrane_protein (Pr = 0.01) |
Brotula_barbata_sox18	H240Q	# | |
Brotula_barbata_sox18	H240Q	# |---->Altered Functional_residue (Pr = 0.22) |
Brotula_barbata_sox18	H240Q	# |---->Altered Macromolecular_binding (Pr = 0.05) |
Brotula_barbata_sox18	H240Q	# | |---->Altered Protein_binding (Pr = 0.05) |
Brotula_barbata_sox18	H240Q	# | |---->Altered Disordered_interface (Pr = 0.05) |
Brotula_barbata_sox18	H240Q	# | | |
Brotula_barbata_sox18	H240Q	# | |---->Altered Ordered_interface (Pr = 0.04) |
Brotula_barbata_sox18	H240Q	# | |
Brotula_barbata_sox18	H240Q	# |---->Altered Metal_binding (Pr = 0.22)<---------------------------------------------------------|
Brotula_barbata_sox18	H240Q	# | |---->Loss of Nickel_binding at H237 (Pr = 0.22 | P = 0.02)
Brotula_barbata_sox18	H240Q	# |
Brotula_barbata_sox18	H240Q	# |---->Altered PTM_site (Pr = 0.01)
Brotula_barbata_sox18	P245S	0.111	Loss of Loop (Pr = 0.33 | P = 2.3e-03)	Altered Motifs (ELME000145:PxLxP motif is recognized by a subset of MYND domain containing proteins.; ELME000155:This is the motif recognized by those SH3 domains with a non-canonical class I recognition specificity)	Predicted conservation scores
Brotula_barbata_sox18	P245S	# Altered Effect (Pr = 0.33)
Brotula_barbata_sox18	P245S	# |---->Altered Motifs (ELME000145|ELME000155)
Brotula_barbata_sox18	P245S	# |---->Altered Structure_and_dynamics (Pr = 0.33)-------------------------------------------------------|
Brotula_barbata_sox18	P245S	# | |---->Altered Secondary_structure (Pr = 0.33) |
Brotula_barbata_sox18	P245S	# | | |---->Loss of Loop (Pr = 0.33 | P = 2.3e-03) |
Brotula_barbata_sox18	P245S	# | | |
Brotula_barbata_sox18	P245S	# | |---->Altered Stability_and_conformational_flexibility (Pr = 0.20) |
Brotula_barbata_sox18	P245S	# | | |---->Altered Conformational_flexibility (Pr = 0.20) |
Brotula_barbata_sox18	P245S	# | | |
Brotula_barbata_sox18	P245S	# | |---->Altered Special_structural_signatures (Pr = 0.02) |
Brotula_barbata_sox18	P245S	# | |---->Altered Signal_peptide (Pr = 0.00) |
Brotula_barbata_sox18	P245S	# | | |
Brotula_barbata_sox18	P245S	# | |---->Altered Transmembrane_protein (Pr = 0.02) |
Brotula_barbata_sox18	P245S	# | |
Brotula_barbata_sox18	P245S	# |---->Altered Functional_residue (Pr = 0.09) |
Brotula_barbata_sox18	P245S	# |---->Altered Macromolecular_binding (Pr = 0.07) |
Brotula_barbata_sox18	P245S	# | |---->Altered Protein_binding (Pr = 0.07) |
Brotula_barbata_sox18	P245S	# | |---->Altered Disordered_interface (Pr = 0.07) |
Brotula_barbata_sox18	P245S	# | | |
Brotula_barbata_sox18	P245S	# | |---->Altered Ordered_interface (Pr = 0.04) |
Brotula_barbata_sox18	P245S	# | |
Brotula_barbata_sox18	P245S	# |---->Altered Metal_binding (Pr = 0.09)<---------------------------------------------------------|
Brotula_barbata_sox18	P245S	# |
Brotula_barbata_sox18	P245S	# |---->Altered PTM_site (Pr = 0.03)
Brotula_barbata_sox18	L263M	0.146	Gain of Phosphorylation at Y266 (Pr = 0.29 | P = 0.02); Gain of Sulfation at Y266 (Pr = 0.04 | P = 0.01)	Altered Motifs (None)	Predicted conservation scores
Brotula_barbata_sox18	L263M	# Altered Effect (Pr = 0.29)
Brotula_barbata_sox18	L263M	# |---->Altered Motifs (None)
Brotula_barbata_sox18	L263M	# |---->Altered Structure_and_dynamics (Pr = 0.25)-------------------------------------------------------|
Brotula_barbata_sox18	L263M	# | |---->Altered Secondary_structure (Pr = 0.25) |
Brotula_barbata_sox18	L263M	# | | |
Brotula_barbata_sox18	L263M	# | |---->Altered Stability_and_conformational_flexibility (Pr = 0.18) |
Brotula_barbata_sox18	L263M	# | | |---->Altered Conformational_flexibility (Pr = 0.18) |
Brotula_barbata_sox18	L263M	# | | |
Brotula_barbata_sox18	L263M	# | |---->Altered Special_structural_signatures (Pr = 0.03) |
Brotula_barbata_sox18	L263M	# | |---->Altered Signal_peptide (Pr = 0.00) |
Brotula_barbata_sox18	L263M	# | | |
Brotula_barbata_sox18	L263M	# | |---->Altered Transmembrane_protein (Pr = 0.03) |
Brotula_barbata_sox18	L263M	# | |
Brotula_barbata_sox18	L263M	# |---->Altered Functional_residue (Pr = 0.29) |
Brotula_barbata_sox18	L263M	# |---->Altered Macromolecular_binding (Pr = 0.20) |
Brotula_barbata_sox18	L263M	# | |---->Altered Protein_binding (Pr = 0.20) |
Brotula_barbata_sox18	L263M	# | |---->Altered Disordered_interface (Pr = 0.20) |
Brotula_barbata_sox18	L263M	# | | |
Brotula_barbata_sox18	L263M	# | |---->Altered Ordered_interface (Pr = 0.06) |
Brotula_barbata_sox18	L263M	# | |
Brotula_barbata_sox18	L263M	# |---->Altered Metal_binding (Pr = 0.02)<---------------------------------------------------------|
Brotula_barbata_sox18	L263M	# |
Brotula_barbata_sox18	L263M	# |---->Altered PTM_site (Pr = 0.29)
Brotula_barbata_sox18	L263M	# |---->Gain of Phosphorylation at Y266 (Pr = 0.29 | P = 0.02)
Brotula_barbata_sox18	L263M	# |---->Gain of Sulfation at Y266 (Pr = 0.04 | P = 0.01)
Brotula_barbata_sox18	S303N	0.274	Loss of Nickel_binding at H308 (Pr = 0.22 | P = 0.02); Loss of Copper_binding at H308 (Pr = 0.13 | P = 4.7e-03); Gain of Sulfation at Y305 (Pr = 0.02 | P = 0.04); Gain of GPI-anchor_amidation at S303 (Pr = 0.01 | P = 0.03)	Altered Motifs (ELME000085:Glycosaminoglycan attachment site)	Predicted conservation scores
Brotula_barbata_sox18	S303N	# Altered Effect (Pr = 0.25)
Brotula_barbata_sox18	S303N	# |---->Altered Motifs (ELME000085)
Brotula_barbata_sox18	S303N	# |---->Altered Structure_and_dynamics (Pr = 0.25)-------------------------------------------------------|
Brotula_barbata_sox18	S303N	# | |---->Altered Secondary_structure (Pr = 0.25) |
Brotula_barbata_sox18	S303N	# | | |
Brotula_barbata_sox18	S303N	# | |---->Altered Stability_and_conformational_flexibility (Pr = 0.24) |
Brotula_barbata_sox18	S303N	# | | |---->Altered Conformational_flexibility (Pr = 0.24) |
Brotula_barbata_sox18	S303N	# | | |
Brotula_barbata_sox18	S303N	# | |---->Altered Special_structural_signatures (Pr = 0.01) |
Brotula_barbata_sox18	S303N	# | |---->Altered Signal_peptide (Pr = 0.00) |
Brotula_barbata_sox18	S303N	# | | |
Brotula_barbata_sox18	S303N	# | |---->Altered Transmembrane_protein (Pr = 0.01) |
Brotula_barbata_sox18	S303N	# | |
Brotula_barbata_sox18	S303N	# |---->Altered Functional_residue (Pr = 0.22) |
Brotula_barbata_sox18	S303N	# |---->Altered Macromolecular_binding (Pr = 0.17) |
Brotula_barbata_sox18	S303N	# | |---->Altered Protein_binding (Pr = 0.17) |
Brotula_barbata_sox18	S303N	# | |---->Altered Disordered_interface (Pr = 0.17) |
Brotula_barbata_sox18	S303N	# | | |
Brotula_barbata_sox18	S303N	# | |---->Altered Ordered_interface (Pr = 0.08) |
Brotula_barbata_sox18	S303N	# | |
Brotula_barbata_sox18	S303N	# |---->Altered Metal_binding (Pr = 0.22)<---------------------------------------------------------|
Brotula_barbata_sox18	S303N	# | |---->Loss of Copper_binding at H308 (Pr = 0.13 | P = 4.7e-03)
Brotula_barbata_sox18	S303N	# | |---->Loss of Nickel_binding at H308 (Pr = 0.22 | P = 0.02)
Brotula_barbata_sox18	S303N	# |
Brotula_barbata_sox18	S303N	# |---->Altered PTM_site (Pr = 0.05)
Brotula_barbata_sox18	S303N	# |---->Gain of GPI-anchor_amidation at S303 (Pr = 0.01 | P = 0.03)
Brotula_barbata_sox18	S303N	# |---->Gain of Sulfation at Y305 (Pr = 0.02 | P = 0.04)
Brotula_barbata_sox18	H307Y	0.276	Loss of Intrinsic_disorder (Pr = 0.37 | P = 0.04); Loss of Nickel_binding at H308 (Pr = 0.31 | P = 3.6e-03); Loss of Copper_binding at H311 (Pr = 0.18 | P = 2.0e-03); Gain of Sulfation at Y305 (Pr = 0.02 | P = 0.03)	Altered Motifs (None)	Predicted conservation scores
Brotula_barbata_sox18	H307Y	# Altered Effect (Pr = 0.37)
Brotula_barbata_sox18	H307Y	# |---->Altered Motifs (None)
Brotula_barbata_sox18	H307Y	# |---->Altered Structure_and_dynamics (Pr = 0.37)-------------------------------------------------------|
Brotula_barbata_sox18	H307Y	# | |---->Altered Secondary_structure (Pr = 0.22) |
Brotula_barbata_sox18	H307Y	# | | |
Brotula_barbata_sox18	H307Y	# | |---->Altered Stability_and_conformational_flexibility (Pr = 0.37) |
Brotula_barbata_sox18	H307Y	# | | |---->Altered Conformational_flexibility (Pr = 0.37) |
Brotula_barbata_sox18	H307Y	# | | |---->Loss of Intrinsic_disorder (Pr = 0.37 | P = 0.04) |
Brotula_barbata_sox18	H307Y	# | | |
Brotula_barbata_sox18	H307Y	# | |---->Altered Special_structural_signatures (Pr = 0.01) |
Brotula_barbata_sox18	H307Y	# | |---->Altered Signal_peptide (Pr = 0.00) |
Brotula_barbata_sox18	H307Y	# | | |
Brotula_barbata_sox18	H307Y	# | |---->Altered Transmembrane_protein (Pr = 0.01) |
Brotula_barbata_sox18	H307Y	# | |
Brotula_barbata_sox18	H307Y	# |---->Altered Functional_residue (Pr = 0.31) |
Brotula_barbata_sox18	H307Y	# |---->Altered Macromolecular_binding (Pr = 0.20) |
Brotula_barbata_sox18	H307Y	# | |---->Altered Protein_binding (Pr = 0.20) |
Brotula_barbata_sox18	H307Y	# | |---->Altered Disordered_interface (Pr = 0.20) |
Brotula_barbata_sox18	H307Y	# | | |
Brotula_barbata_sox18	H307Y	# | |---->Altered Ordered_interface (Pr = 0.09) |
Brotula_barbata_sox18	H307Y	# | |
Brotula_barbata_sox18	H307Y	# |---->Altered Metal_binding (Pr = 0.31)<---------------------------------------------------------|
Brotula_barbata_sox18	H307Y	# | |---->Loss of Copper_binding at H311 (Pr = 0.18 | P = 2.0e-03)
Brotula_barbata_sox18	H307Y	# | |---->Loss of Nickel_binding at H308 (Pr = 0.31 | P = 3.6e-03)
Brotula_barbata_sox18	H307Y	# |
Brotula_barbata_sox18	H307Y	# |---->Altered PTM_site (Pr = 0.08)
Brotula_barbata_sox18	H307Y	# |---->Gain of Sulfation at Y305 (Pr = 0.02 | P = 0.03)
Brotula_barbata_sox18	H327N	0.124	Loss of Loop (Pr = 0.29 | P = 0.01); Loss of Nickel_binding at H331 (Pr = 0.28 | P = 5.6e-03); Loss of Copper_binding at H331 (Pr = 0.07 | P = 0.02); Gain of GPI-anchor_amidation at H327 (Pr = 0.03 | P = 0.01)	Altered Motifs (ELME000336:NEK2 phosphorylation motif with preferred Phe - Leu or Met in the -3 position to compensate for less favorable residues in the +1 and +2 position.)	Predicted conservation scores
Brotula_barbata_sox18	H327N	# Altered Effect (Pr = 0.29)
Brotula_barbata_sox18	H327N	# |---->Altered Motifs (ELME000336)
Brotula_barbata_sox18	H327N	# |---->Altered Structure_and_dynamics (Pr = 0.29)-------------------------------------------------------|
Brotula_barbata_sox18	H327N	# | |---->Altered Secondary_structure (Pr = 0.29) |
Brotula_barbata_sox18	H327N	# | | |---->Loss of Loop (Pr = 0.29 | P = 0.01) |
Brotula_barbata_sox18	H327N	# | | |
Brotula_barbata_sox18	H327N	# | |---->Altered Stability_and_conformational_flexibility (Pr = 0.21) |
Brotula_barbata_sox18	H327N	# | | |---->Altered Conformational_flexibility (Pr = 0.21) |
Brotula_barbata_sox18	H327N	# | | |
Brotula_barbata_sox18	H327N	# | |---->Altered Special_structural_signatures (Pr = 0.02) |
Brotula_barbata_sox18	H327N	# | |---->Altered Signal_peptide (Pr = 0.00) |
Brotula_barbata_sox18	H327N	# | | |
Brotula_barbata_sox18	H327N	# | |---->Altered Transmembrane_protein (Pr = 0.02) |
Brotula_barbata_sox18	H327N	# | |
Brotula_barbata_sox18	H327N	# |---->Altered Functional_residue (Pr = 0.28) |
Brotula_barbata_sox18	H327N	# |---->Altered Macromolecular_binding (Pr = 0.04) |
Brotula_barbata_sox18	H327N	# | |---->Altered Protein_binding (Pr = 0.04) |
Brotula_barbata_sox18	H327N	# | |---->Altered Disordered_interface (Pr = 0.04) |
Brotula_barbata_sox18	H327N	# | | |
Brotula_barbata_sox18	H327N	# | |---->Altered Ordered_interface (Pr = 0.01) |
Brotula_barbata_sox18	H327N	# | |
Brotula_barbata_sox18	H327N	# |---->Altered Metal_binding (Pr = 0.28)<---------------------------------------------------------|
Brotula_barbata_sox18	H327N	# | |---->Loss of Copper_binding at H331 (Pr = 0.07 | P = 0.02)
Brotula_barbata_sox18	H327N	# | |---->Loss of Nickel_binding at H331 (Pr = 0.28 | P = 5.6e-03)
Brotula_barbata_sox18	H327N	# |
Brotula_barbata_sox18	H327N	# |---->Altered PTM_site (Pr = 0.03)
Brotula_barbata_sox18	H327N	# |---->Gain of GPI-anchor_amidation at H327 (Pr = 0.03 | P = 0.01)
Brotula_barbata_sox18	H328Q	0.098	Loss of Nickel_binding at H331 (Pr = 0.34 | P = 2.7e-03); Loss of Loop (Pr = 0.29 | P = 0.01); Loss of Copper_binding at H331 (Pr = 0.07 | P = 0.02)	Altered Motifs (ELME000336:NEK2 phosphorylation motif with preferred Phe - Leu or Met in the -3 position to compensate for less favorable residues in the +1 and +2 position.)	Predicted conservation scores
Brotula_barbata_sox18	H328Q	# Altered Effect (Pr = 0.34)
Brotula_barbata_sox18	H328Q	# |---->Altered Motifs (ELME000336)
Brotula_barbata_sox18	H328Q	# |---->Altered Structure_and_dynamics (Pr = 0.34)-------------------------------------------------------|
Brotula_barbata_sox18	H328Q	# | |---->Altered Secondary_structure (Pr = 0.29) |
Brotula_barbata_sox18	H328Q	# | | |---->Loss of Loop (Pr = 0.29 | P = 0.01) |
Brotula_barbata_sox18	H328Q	# | | |
Brotula_barbata_sox18	H328Q	# | |---->Altered Stability_and_conformational_flexibility (Pr = 0.21) |
Brotula_barbata_sox18	H328Q	# | | |---->Altered Conformational_flexibility (Pr = 0.21) |
Brotula_barbata_sox18	H328Q	# | | |
Brotula_barbata_sox18	H328Q	# | |---->Altered Special_structural_signatures (Pr = 0.02) |
Brotula_barbata_sox18	H328Q	# | |---->Altered Signal_peptide (Pr = 0.00) |
Brotula_barbata_sox18	H328Q	# | | |
Brotula_barbata_sox18	H328Q	# | |---->Altered Transmembrane_protein (Pr = 0.02) |
Brotula_barbata_sox18	H328Q	# | |
Brotula_barbata_sox18	H328Q	# |---->Altered Functional_residue (Pr = 0.34) |
Brotula_barbata_sox18	H328Q	# |---->Altered Macromolecular_binding (Pr = 0.04) |
Brotula_barbata_sox18	H328Q	# | |---->Altered Protein_binding (Pr = 0.04) |
Brotula_barbata_sox18	H328Q	# | |---->Altered Disordered_interface (Pr = 0.04) |
Brotula_barbata_sox18	H328Q	# | | |
Brotula_barbata_sox18	H328Q	# | |---->Altered Ordered_interface (Pr = 0.01) |
Brotula_barbata_sox18	H328Q	# | |
Brotula_barbata_sox18	H328Q	# |---->Altered Metal_binding (Pr = 0.34)<---------------------------------------------------------|
Brotula_barbata_sox18	H328Q	# | |---->Loss of Copper_binding at H331 (Pr = 0.07 | P = 0.02)
Brotula_barbata_sox18	H328Q	# | |---->Loss of Nickel_binding at H331 (Pr = 0.34 | P = 2.7e-03)
Brotula_barbata_sox18	H328Q	# |
Brotula_barbata_sox18	H328Q	# |---->Altered PTM_site (Pr = 0.02)
Brotula_barbata_sox18	H330Y	0.086	Loss of Nickel_binding at H331 (Pr = 0.41 | P = 1.3e-03); Loss of Loop (Pr = 0.33 | P = 2.7e-03); Loss of Copper_binding at H331 (Pr = 0.07 | P = 0.02); Gain of Sulfation at H330 (Pr = 0.01 | P = 0.04)	Altered Motifs (None)	Predicted conservation scores
Brotula_barbata_sox18	H330Y	# Altered Effect (Pr = 0.41)
Brotula_barbata_sox18	H330Y	# |---->Altered Motifs (None)
Brotula_barbata_sox18	H330Y	# |---->Altered Structure_and_dynamics (Pr = 0.41)-------------------------------------------------------|
Brotula_barbata_sox18	H330Y	# | |---->Altered Secondary_structure (Pr = 0.33) |
Brotula_barbata_sox18	H330Y	# | | |---->Loss of Loop (Pr = 0.33 | P = 2.7e-03) |
Brotula_barbata_sox18	H330Y	# | | |
Brotula_barbata_sox18	H330Y	# | |---->Altered Stability_and_conformational_flexibility (Pr = 0.24) |
Brotula_barbata_sox18	H330Y	# | | |---->Altered Conformational_flexibility (Pr = 0.24) |
Brotula_barbata_sox18	H330Y	# | | |
Brotula_barbata_sox18	H330Y	# | |---->Altered Special_structural_signatures (Pr = 0.02) |
Brotula_barbata_sox18	H330Y	# | |---->Altered Signal_peptide (Pr = 0.00) |
Brotula_barbata_sox18	H330Y	# | | |
Brotula_barbata_sox18	H330Y	# | |---->Altered Transmembrane_protein (Pr = 0.02) |
Brotula_barbata_sox18	H330Y	# | |
Brotula_barbata_sox18	H330Y	# |---->Altered Functional_residue (Pr = 0.41) |
Brotula_barbata_sox18	H330Y	# |---->Altered Macromolecular_binding (Pr = 0.06) |
Brotula_barbata_sox18	H330Y	# | |---->Altered Protein_binding (Pr = 0.06) |
Brotula_barbata_sox18	H330Y	# | |---->Altered Disordered_interface (Pr = 0.06) |
Brotula_barbata_sox18	H330Y	# | | |
Brotula_barbata_sox18	H330Y	# | |---->Altered Ordered_interface (Pr = 0.03) |
Brotula_barbata_sox18	H330Y	# | |
Brotula_barbata_sox18	H330Y	# |---->Altered Metal_binding (Pr = 0.41)<---------------------------------------------------------|
Brotula_barbata_sox18	H330Y	# | |---->Loss of Copper_binding at H331 (Pr = 0.07 | P = 0.02)
Brotula_barbata_sox18	H330Y	# | |---->Loss of Nickel_binding at H331 (Pr = 0.41 | P = 1.3e-03)
Brotula_barbata_sox18	H330Y	# |
Brotula_barbata_sox18	H330Y	# |---->Altered PTM_site (Pr = 0.13)
Brotula_barbata_sox18	H330Y	# |---->Gain of Sulfation at H330 (Pr = 0.01 | P = 0.04)
Brotula_barbata_sox18	H331S	0.120	Loss of Nickel_binding at H331 (Pr = 0.45 | P = 1.0e-03); Loss of Copper_binding at H331 (Pr = 0.07 | P = 0.02)	Altered Motifs (ELME000053:GSK3 phosphorylation recognition site)	Predicted conservation scores
Brotula_barbata_sox18	H331S	# Altered Effect (Pr = 0.45)
Brotula_barbata_sox18	H331S	# |---->Altered Motifs (ELME000053)
Brotula_barbata_sox18	H331S	# |---->Altered Structure_and_dynamics (Pr = 0.45)-------------------------------------------------------|
Brotula_barbata_sox18	H331S	# | |---->Altered Secondary_structure (Pr = 0.26) |
Brotula_barbata_sox18	H331S	# | | |
Brotula_barbata_sox18	H331S	# | |---->Altered Stability_and_conformational_flexibility (Pr = 0.21) |
Brotula_barbata_sox18	H331S	# | | |---->Altered Conformational_flexibility (Pr = 0.21) |
Brotula_barbata_sox18	H331S	# | | |
Brotula_barbata_sox18	H331S	# | |---->Altered Special_structural_signatures (Pr = 0.02) |
Brotula_barbata_sox18	H331S	# | |---->Altered Signal_peptide (Pr = 0.00) |
Brotula_barbata_sox18	H331S	# | | |
Brotula_barbata_sox18	H331S	# | |---->Altered Transmembrane_protein (Pr = 0.02) |
Brotula_barbata_sox18	H331S	# | |
Brotula_barbata_sox18	H331S	# |---->Altered Functional_residue (Pr = 0.45) |
Brotula_barbata_sox18	H331S	# |---->Altered Macromolecular_binding (Pr = 0.04) |
Brotula_barbata_sox18	H331S	# | |---->Altered Protein_binding (Pr = 0.04) |
Brotula_barbata_sox18	H331S	# | |---->Altered Disordered_interface (Pr = 0.04) |
Brotula_barbata_sox18	H331S	# | | |
Brotula_barbata_sox18	H331S	# | |---->Altered Ordered_interface (Pr = 0.02) |
Brotula_barbata_sox18	H331S	# | |
Brotula_barbata_sox18	H331S	# |---->Altered Metal_binding (Pr = 0.45)<---------------------------------------------------------|
Brotula_barbata_sox18	H331S	# | |---->Loss of Copper_binding at H331 (Pr = 0.07 | P = 0.02)
Brotula_barbata_sox18	H331S	# | |---->Loss of Nickel_binding at H331 (Pr = 0.45 | P = 1.0e-03)
Brotula_barbata_sox18	H331S	# |
Brotula_barbata_sox18	H331S	# |---->Altered PTM_site (Pr = 0.03)
Brotula_barbata_sox18	H334Y	0.076	Loss of Loop (Pr = 0.32 | P = 3.3e-03); Loss of Nickel_binding at H331 (Pr = 0.32 | P = 3.3e-03); Loss of Copper_binding at H331 (Pr = 0.07 | P = 0.02); Gain of Sulfation at H334 (Pr = 0.02 | P = 0.02); Loss of GPI-anchor_amidation at N338 (Pr = 0.02 | P = 0.02); Loss of N-linked_glycosylation at N338 (Pr = 0.02 | P = 0.04)	Altered Motifs (ELME000053:GSK3 phosphorylation recognition site; ELME000136:The Class IV WW domain interaction motif is recognised primarily by the Pin1 phosphorylation-dependent prolyl isomerase.; ELME000159:Proline-Directed Kinase (e.g. MAPK) phosphorylation site in higher eukaryotes.)	Predicted conservation scores
Brotula_barbata_sox18	H334Y	# Altered Effect (Pr = 0.32)
Brotula_barbata_sox18	H334Y	# |---->Altered Motifs (ELME000053|ELME000136|ELME000159)
Brotula_barbata_sox18	H334Y	# |---->Altered Structure_and_dynamics (Pr = 0.32)-------------------------------------------------------|
Brotula_barbata_sox18	H334Y	# | |---->Altered Secondary_structure (Pr = 0.32) |
Brotula_barbata_sox18	H334Y	# | | |---->Loss of Loop (Pr = 0.32 | P = 3.3e-03) |
Brotula_barbata_sox18	H334Y	# | | |
Brotula_barbata_sox18	H334Y	# | |---->Altered Stability_and_conformational_flexibility (Pr = 0.25) |
Brotula_barbata_sox18	H334Y	# | | |---->Altered Conformational_flexibility (Pr = 0.25) |
Brotula_barbata_sox18	H334Y	# | | |
Brotula_barbata_sox18	H334Y	# | |---->Altered Special_structural_signatures (Pr = 0.02) |
Brotula_barbata_sox18	H334Y	# | |---->Altered Signal_peptide (Pr = 0.00) |
Brotula_barbata_sox18	H334Y	# | | |
Brotula_barbata_sox18	H334Y	# | |---->Altered Transmembrane_protein (Pr = 0.02) |
Brotula_barbata_sox18	H334Y	# | |
Brotula_barbata_sox18	H334Y	# |---->Altered Functional_residue (Pr = 0.32) |
Brotula_barbata_sox18	H334Y	# |---->Altered Macromolecular_binding (Pr = 0.06) |
Brotula_barbata_sox18	H334Y	# | |---->Altered Protein_binding (Pr = 0.06) |
Brotula_barbata_sox18	H334Y	# | |---->Altered Disordered_interface (Pr = 0.06) |
Brotula_barbata_sox18	H334Y	# | | |
Brotula_barbata_sox18	H334Y	# | |---->Altered Ordered_interface (Pr = 0.04) |
Brotula_barbata_sox18	H334Y	# | |
Brotula_barbata_sox18	H334Y	# |---->Altered Metal_binding (Pr = 0.32)<---------------------------------------------------------|
Brotula_barbata_sox18	H334Y	# | |---->Loss of Copper_binding at H331 (Pr = 0.07 | P = 0.02)
Brotula_barbata_sox18	H334Y	# | |---->Loss of Nickel_binding at H331 (Pr = 0.32 | P = 3.3e-03)
Brotula_barbata_sox18	H334Y	# |
Brotula_barbata_sox18	H334Y	# |---->Altered PTM_site (Pr = 0.10)
Brotula_barbata_sox18	H334Y	# |---->Loss of GPI-anchor_amidation at N338 (Pr = 0.02 | P = 0.02)
Brotula_barbata_sox18	H334Y	# |---->Loss of N-linked_glycosylation at N338 (Pr = 0.02 | P = 0.04)
Brotula_barbata_sox18	H334Y	# |---->Gain of Sulfation at H334 (Pr = 0.02 | P = 0.02)
Brotula_barbata_sox18	S335N	0.074	Gain of Nickel_binding at H331 (Pr = 0.27 | P = 8.6e-03); Loss of Loop (Pr = 0.26 | P = 0.05); Loss of Copper_binding at H331 (Pr = 0.07 | P = 0.02); Loss of GPI-anchor_amidation at N338 (Pr = 0.02 | P = 0.02); Loss of N-linked_glycosylation at N338 (Pr = 0.02 | P = 0.04)	Altered Motifs (ELME000053:GSK3 phosphorylation recognition site; ELME000136:The Class IV WW domain interaction motif is recognised primarily by the Pin1 phosphorylation-dependent prolyl isomerase.; ELME000159:Proline-Directed Kinase (e.g. MAPK) phosphorylation site in higher eukaryotes.)	Predicted conservation scores
Brotula_barbata_sox18	S335N	# Altered Effect (Pr = 0.27)
Brotula_barbata_sox18	S335N	# |---->Altered Motifs (ELME000053|ELME000136|ELME000159)
Brotula_barbata_sox18	S335N	# |---->Altered Structure_and_dynamics (Pr = 0.27)-------------------------------------------------------|
Brotula_barbata_sox18	S335N	# | |---->Altered Secondary_structure (Pr = 0.26) |
Brotula_barbata_sox18	S335N	# | | |---->Loss of Loop (Pr = 0.26 | P = 0.05) |
Brotula_barbata_sox18	S335N	# | | |
Brotula_barbata_sox18	S335N	# | |---->Altered Stability_and_conformational_flexibility (Pr = 0.24) |
Brotula_barbata_sox18	S335N	# | | |---->Altered Conformational_flexibility (Pr = 0.24) |
Brotula_barbata_sox18	S335N	# | | |
Brotula_barbata_sox18	S335N	# | |---->Altered Special_structural_signatures (Pr = 0.02) |
Brotula_barbata_sox18	S335N	# | |---->Altered Signal_peptide (Pr = 0.00) |
Brotula_barbata_sox18	S335N	# | | |
Brotula_barbata_sox18	S335N	# | |---->Altered Transmembrane_protein (Pr = 0.02) |
Brotula_barbata_sox18	S335N	# | |
Brotula_barbata_sox18	S335N	# |---->Altered Functional_residue (Pr = 0.27) |
Brotula_barbata_sox18	S335N	# |---->Altered Macromolecular_binding (Pr = 0.04) |
Brotula_barbata_sox18	S335N	# | |---->Altered Protein_binding (Pr = 0.04) |
Brotula_barbata_sox18	S335N	# | |---->Altered Disordered_interface (Pr = 0.04) |
Brotula_barbata_sox18	S335N	# | | |
Brotula_barbata_sox18	S335N	# | |---->Altered Ordered_interface (Pr = 0.01) |
Brotula_barbata_sox18	S335N	# | |
Brotula_barbata_sox18	S335N	# |---->Altered Metal_binding (Pr = 0.27)<---------------------------------------------------------|
Brotula_barbata_sox18	S335N	# | |---->Loss of Copper_binding at H331 (Pr = 0.07 | P = 0.02)
Brotula_barbata_sox18	S335N	# | |---->Gain of Nickel_binding at H331 (Pr = 0.27 | P = 8.6e-03)
Brotula_barbata_sox18	S335N	# |
Brotula_barbata_sox18	S335N	# |---->Altered PTM_site (Pr = 0.03)
Brotula_barbata_sox18	S335N	# |---->Loss of GPI-anchor_amidation at N338 (Pr = 0.02 | P = 0.02)
Brotula_barbata_sox18	S335N	# |---->Loss of N-linked_glycosylation at N338 (Pr = 0.02 | P = 0.04)
Brotula_barbata_sox18	P336H	0.119	Gain of Loop (Pr = 0.28 | P = 0.02); Gain of Nickel_binding at H331 (Pr = 0.25 | P = 0.01); Gain of Copper_binding at H331 (Pr = 0.07 | P = 0.02); Gain of GPI-anchor_amidation at N338 (Pr = 0.02 | P = 0.01); Loss of N-linked_glycosylation at N338 (Pr = 0.02 | P = 0.04)	Altered Motifs (ELME000053:GSK3 phosphorylation recognition site; ELME000136:The Class IV WW domain interaction motif is recognised primarily by the Pin1 phosphorylation-dependent prolyl isomerase.; ELME000159:Proline-Directed Kinase (e.g. MAPK) phosphorylation site in higher eukaryotes.; ELME000239:The USP7 NTD domain binding motif variant based on the MDM2 and P53 interactions.)	Predicted conservation scores
Brotula_barbata_sox18	P336H	# Altered Effect (Pr = 0.28)
Brotula_barbata_sox18	P336H	# |---->Altered Motifs (ELME000053|ELME000136|ELME000159|ELME000239)
Brotula_barbata_sox18	P336H	# |---->Altered Structure_and_dynamics (Pr = 0.28)-------------------------------------------------------|
Brotula_barbata_sox18	P336H	# | |---->Altered Secondary_structure (Pr = 0.28) |
Brotula_barbata_sox18	P336H	# | | |---->Gain of Loop (Pr = 0.28 | P = 0.02) |
Brotula_barbata_sox18	P336H	# | | |
Brotula_barbata_sox18	P336H	# | |---->Altered Stability_and_conformational_flexibility (Pr = 0.24) |
Brotula_barbata_sox18	P336H	# | | |---->Altered Conformational_flexibility (Pr = 0.24) |
Brotula_barbata_sox18	P336H	# | | |
Brotula_barbata_sox18	P336H	# | |---->Altered Special_structural_signatures (Pr = 0.02) |
Brotula_barbata_sox18	P336H	# | |---->Altered Signal_peptide (Pr = 0.00) |
Brotula_barbata_sox18	P336H	# | | |
Brotula_barbata_sox18	P336H	# | |---->Altered Transmembrane_protein (Pr = 0.02) |
Brotula_barbata_sox18	P336H	# | |
Brotula_barbata_sox18	P336H	# |---->Altered Functional_residue (Pr = 0.25) |
Brotula_barbata_sox18	P336H	# |---->Altered Macromolecular_binding (Pr = 0.04) |
Brotula_barbata_sox18	P336H	# | |---->Altered Protein_binding (Pr = 0.04) |
Brotula_barbata_sox18	P336H	# | |---->Altered Disordered_interface (Pr = 0.04) |
Brotula_barbata_sox18	P336H	# | | |
Brotula_barbata_sox18	P336H	# | |---->Altered Ordered_interface (Pr = 0.01) |
Brotula_barbata_sox18	P336H	# | |
Brotula_barbata_sox18	P336H	# |---->Altered Metal_binding (Pr = 0.25)<---------------------------------------------------------|
Brotula_barbata_sox18	P336H	# | |---->Gain of Copper_binding at H331 (Pr = 0.07 | P = 0.02)
Brotula_barbata_sox18	P336H	# | |---->Gain of Nickel_binding at H331 (Pr = 0.25 | P = 0.01)
Brotula_barbata_sox18	P336H	# |
Brotula_barbata_sox18	P336H	# |---->Altered PTM_site (Pr = 0.03)
Brotula_barbata_sox18	P336H	# |---->Gain of GPI-anchor_amidation at N338 (Pr = 0.02 | P = 0.01)
Brotula_barbata_sox18	P336H	# |---->Loss of N-linked_glycosylation at N338 (Pr = 0.02 | P = 0.04)
Brotula_barbata_sox18	S339Y	0.159	Loss of Loop (Pr = 0.39 | P = 3.4e-04); Loss of B-factor (Pr = 0.29 | P = 0.01); Loss of GPI-anchor_amidation at N338 (Pr = 0.02 | P = 0.01); Loss of N-linked_glycosylation at N338 (Pr = 0.02 | P = 0.04)	Altered Motifs (ELME000053:GSK3 phosphorylation recognition site; ELME000063:CK1 phosphorylation site; ELME000070:Generic motif for N-glycosylation. It was shown that Trp - Asp - and Glu are uncommon before the Ser/Thr position (PMID-8626433). Efficient glycosylation usually occurs when ~60 residues or more separate the glycosylation acceptor site from the C-terminus.; ELME000239:The USP7 NTD domain binding motif variant based on the MDM2 and P53 interactions.; PS00001:N-glycosylation site)	Predicted conservation scores
Brotula_barbata_sox18	S339Y	# Altered Effect (Pr = 0.39)
Brotula_barbata_sox18	S339Y	# |---->Altered Motifs (ELME000053|ELME000063|ELME000070|ELME000239|PS00001)
Brotula_barbata_sox18	S339Y	# |---->Altered Structure_and_dynamics (Pr = 0.39)-------------------------------------------------------|
Brotula_barbata_sox18	S339Y	# | |---->Altered Secondary_structure (Pr = 0.39) |
Brotula_barbata_sox18	S339Y	# | | |---->Loss of Loop (Pr = 0.39 | P = 3.4e-04) |
Brotula_barbata_sox18	S339Y	# | | |
Brotula_barbata_sox18	S339Y	# | |---->Altered Stability_and_conformational_flexibility (Pr = 0.29) |
Brotula_barbata_sox18	S339Y	# | | |---->Altered Conformational_flexibility (Pr = 0.29) |
Brotula_barbata_sox18	S339Y	# | | |---->Loss of B-factor (Pr = 0.29 | P = 0.01) |
Brotula_barbata_sox18	S339Y	# | | |
Brotula_barbata_sox18	S339Y	# | |---->Altered Special_structural_signatures (Pr = 0.02) |
Brotula_barbata_sox18	S339Y	# | |---->Altered Signal_peptide (Pr = 0.00) |
Brotula_barbata_sox18	S339Y	# | | |
Brotula_barbata_sox18	S339Y	# | |---->Altered Transmembrane_protein (Pr = 0.02) |
Brotula_barbata_sox18	S339Y	# | |
Brotula_barbata_sox18	S339Y	# |---->Altered Functional_residue (Pr = 0.17) |
Brotula_barbata_sox18	S339Y	# |---->Altered Macromolecular_binding (Pr = 0.04) |
Brotula_barbata_sox18	S339Y	# | |---->Altered Protein_binding (Pr = 0.04) |
Brotula_barbata_sox18	S339Y	# | |---->Altered Disordered_interface (Pr = 0.04) |
Brotula_barbata_sox18	S339Y	# | | |
Brotula_barbata_sox18	S339Y	# | |---->Altered Ordered_interface (Pr = 0.02) |
Brotula_barbata_sox18	S339Y	# | |
Brotula_barbata_sox18	S339Y	# |---->Altered Metal_binding (Pr = 0.13)<---------------------------------------------------------|
Brotula_barbata_sox18	S339Y	# |
Brotula_barbata_sox18	S339Y	# |---->Altered PTM_site (Pr = 0.17)
Brotula_barbata_sox18	S339Y	# |---->Loss of GPI-anchor_amidation at N338 (Pr = 0.02 | P = 0.01)
Brotula_barbata_sox18	S339Y	# |---->Loss of N-linked_glycosylation at N338 (Pr = 0.02 | P = 0.04)
Brotula_barbata_sox18	S340H	0.130	Loss of Loop (Pr = 0.31 | P = 5.2e-03); Loss of B-factor (Pr = 0.26 | P = 0.04); Loss of GPI-anchor_amidation at N338 (Pr = 0.02 | P = 0.02); Loss of N-linked_glycosylation at N338 (Pr = 0.02 | P = 0.04)	Altered Motifs (ELME000063:CK1 phosphorylation site; ELME000070:Generic motif for N-glycosylation. It was shown that Trp - Asp - and Glu are uncommon before the Ser/Thr position (PMID-8626433). Efficient glycosylation usually occurs when ~60 residues or more separate the glycosylation acceptor site from the C-terminus.; ELME000136:The Class IV WW domain interaction motif is recognised primarily by the Pin1 phosphorylation-dependent prolyl isomerase.; ELME000159:Proline-Directed Kinase (e.g. MAPK) phosphorylation site in higher eukaryotes.; ELME000239:The USP7 NTD domain binding motif variant based on the MDM2 and P53 interactions.; PS00001:N-glycosylation site)	Predicted conservation scores
Brotula_barbata_sox18	S340H	# Altered Effect (Pr = 0.31)
Brotula_barbata_sox18	S340H	# |---->Altered Motifs (ELME000063|ELME000070|ELME000136|ELME000159|ELME000239|PS00001)
Brotula_barbata_sox18	S340H	# |---->Altered Structure_and_dynamics (Pr = 0.31)-------------------------------------------------------|
Brotula_barbata_sox18	S340H	# | |---->Altered Secondary_structure (Pr = 0.31) |
Brotula_barbata_sox18	S340H	# | | |---->Loss of Loop (Pr = 0.31 | P = 5.2e-03) |
Brotula_barbata_sox18	S340H	# | | |
Brotula_barbata_sox18	S340H	# | |---->Altered Stability_and_conformational_flexibility (Pr = 0.26) |
Brotula_barbata_sox18	S340H	# | | |---->Altered Conformational_flexibility (Pr = 0.26) |
Brotula_barbata_sox18	S340H	# | | |---->Loss of B-factor (Pr = 0.26 | P = 0.04) |
Brotula_barbata_sox18	S340H	# | | |
Brotula_barbata_sox18	S340H	# | |---->Altered Special_structural_signatures (Pr = 0.02) |
Brotula_barbata_sox18	S340H	# | |---->Altered Signal_peptide (Pr = 0.00) |
Brotula_barbata_sox18	S340H	# | | |
Brotula_barbata_sox18	S340H	# | |---->Altered Transmembrane_protein (Pr = 0.02) |
Brotula_barbata_sox18	S340H	# | |
Brotula_barbata_sox18	S340H	# |---->Altered Functional_residue (Pr = 0.12) |
Brotula_barbata_sox18	S340H	# |---->Altered Macromolecular_binding (Pr = 0.02) |
Brotula_barbata_sox18	S340H	# | |---->Altered Protein_binding (Pr = 0.02) |
Brotula_barbata_sox18	S340H	# | |---->Altered Disordered_interface (Pr = 0.02) |
Brotula_barbata_sox18	S340H	# | | |
Brotula_barbata_sox18	S340H	# | |---->Altered Ordered_interface (Pr = 0.01) |
Brotula_barbata_sox18	S340H	# | |
Brotula_barbata_sox18	S340H	# |---->Altered Metal_binding (Pr = 0.04)<---------------------------------------------------------|
Brotula_barbata_sox18	S340H	# |
Brotula_barbata_sox18	S340H	# |---->Altered PTM_site (Pr = 0.12)
Brotula_barbata_sox18	S340H	# |---->Loss of GPI-anchor_amidation at N338 (Pr = 0.02 | P = 0.02)
Brotula_barbata_sox18	S340H	# |---->Loss of N-linked_glycosylation at N338 (Pr = 0.02 | P = 0.04)
Brotula_barbata_sox18	H341N	0.097	Loss of Loop (Pr = 0.32 | P = 3.4e-03); Gain of B-factor (Pr = 0.27 | P = 9.3e-03); Gain of GPI-anchor_amidation at H341 (Pr = 0.03 | P = 8.9e-03); Loss of N-linked_glycosylation at N338 (Pr = 0.02 | P = 0.04)	Altered Motifs (ELME000063:CK1 phosphorylation site; ELME000070:Generic motif for N-glycosylation. It was shown that Trp - Asp - and Glu are uncommon before the Ser/Thr position (PMID-8626433). Efficient glycosylation usually occurs when ~60 residues or more separate the glycosylation acceptor site from the C-terminus.; ELME000136:The Class IV WW domain interaction motif is recognised primarily by the Pin1 phosphorylation-dependent prolyl isomerase.; ELME000159:Proline-Directed Kinase (e.g. MAPK) phosphorylation site in higher eukaryotes.; PS00001:N-glycosylation site)	Predicted conservation scores
Brotula_barbata_sox18	H341N	# Altered Effect (Pr = 0.32)
Brotula_barbata_sox18	H341N	# |---->Altered Motifs (ELME000063|ELME000070|ELME000136|ELME000159|PS00001)
Brotula_barbata_sox18	H341N	# |---->Altered Structure_and_dynamics (Pr = 0.32)-------------------------------------------------------|
Brotula_barbata_sox18	H341N	# | |---->Altered Secondary_structure (Pr = 0.32) |
Brotula_barbata_sox18	H341N	# | | |---->Loss of Loop (Pr = 0.32 | P = 3.4e-03) |
Brotula_barbata_sox18	H341N	# | | |
Brotula_barbata_sox18	H341N	# | |---->Altered Stability_and_conformational_flexibility (Pr = 0.27) |
Brotula_barbata_sox18	H341N	# | | |---->Altered Conformational_flexibility (Pr = 0.27) |
Brotula_barbata_sox18	H341N	# | | |---->Gain of B-factor (Pr = 0.27 | P = 9.3e-03) |
Brotula_barbata_sox18	H341N	# | | |
Brotula_barbata_sox18	H341N	# | |---->Altered Special_structural_signatures (Pr = 0.02) |
Brotula_barbata_sox18	H341N	# | |---->Altered Signal_peptide (Pr = 0.00) |
Brotula_barbata_sox18	H341N	# | | |
Brotula_barbata_sox18	H341N	# | |---->Altered Transmembrane_protein (Pr = 0.02) |
Brotula_barbata_sox18	H341N	# | |
Brotula_barbata_sox18	H341N	# |---->Altered Functional_residue (Pr = 0.16) |
Brotula_barbata_sox18	H341N	# |---->Altered Macromolecular_binding (Pr = 0.02) |
Brotula_barbata_sox18	H341N	# | |---->Altered Protein_binding (Pr = 0.02) |
Brotula_barbata_sox18	H341N	# | |---->Altered Disordered_interface (Pr = 0.02) |
Brotula_barbata_sox18	H341N	# | | |
Brotula_barbata_sox18	H341N	# | |---->Altered Ordered_interface (Pr = 0.01) |
Brotula_barbata_sox18	H341N	# | |
Brotula_barbata_sox18	H341N	# |---->Altered Metal_binding (Pr = 0.03)<---------------------------------------------------------|
Brotula_barbata_sox18	H341N	# |
Brotula_barbata_sox18	H341N	# |---->Altered PTM_site (Pr = 0.16)
Brotula_barbata_sox18	H341N	# |---->Gain of GPI-anchor_amidation at H341 (Pr = 0.03 | P = 8.9e-03)
Brotula_barbata_sox18	H341N	# |---->Loss of N-linked_glycosylation at N338 (Pr = 0.02 | P = 0.04)
Brotula_barbata_sox18	S343V	0.143	Loss of Loop (Pr = 0.35 | P = 1.4e-03); Loss of B-factor (Pr = 0.29 | P = 0.01); Loss of GPI-anchor_amidation at N338 (Pr = 0.02 | P = 0.02); Gain of N-linked_glycosylation at N338 (Pr = 0.02 | P = 0.04)	Altered Motifs (ELME000063:CK1 phosphorylation site; ELME000136:The Class IV WW domain interaction motif is recognised primarily by the Pin1 phosphorylation-dependent prolyl isomerase.; ELME000159:Proline-Directed Kinase (e.g. MAPK) phosphorylation site in higher eukaryotes.)	Predicted conservation scores
Brotula_barbata_sox18	S343V	# Altered Effect (Pr = 0.35)
Brotula_barbata_sox18	S343V	# |---->Altered Motifs (ELME000063|ELME000136|ELME000159)
Brotula_barbata_sox18	S343V	# |---->Altered Structure_and_dynamics (Pr = 0.35)-------------------------------------------------------|
Brotula_barbata_sox18	S343V	# | |---->Altered Secondary_structure (Pr = 0.35) |
Brotula_barbata_sox18	S343V	# | | |---->Loss of Loop (Pr = 0.35 | P = 1.4e-03) |
Brotula_barbata_sox18	S343V	# | | |
Brotula_barbata_sox18	S343V	# | |---->Altered Stability_and_conformational_flexibility (Pr = 0.29) |
Brotula_barbata_sox18	S343V	# | | |---->Altered Conformational_flexibility (Pr = 0.29) |
Brotula_barbata_sox18	S343V	# | | |---->Loss of B-factor (Pr = 0.29 | P = 0.01) |
Brotula_barbata_sox18	S343V	# | | |
Brotula_barbata_sox18	S343V	# | |---->Altered Special_structural_signatures (Pr = 0.01) |
Brotula_barbata_sox18	S343V	# | |---->Altered Signal_peptide (Pr = 0.00) |
Brotula_barbata_sox18	S343V	# | | |
Brotula_barbata_sox18	S343V	# | |---->Altered Transmembrane_protein (Pr = 0.01) |
Brotula_barbata_sox18	S343V	# | |
Brotula_barbata_sox18	S343V	# |---->Altered Functional_residue (Pr = 0.14) |
Brotula_barbata_sox18	S343V	# |---->Altered Macromolecular_binding (Pr = 0.02) |
Brotula_barbata_sox18	S343V	# | |---->Altered Protein_binding (Pr = 0.02) |
Brotula_barbata_sox18	S343V	# | |---->Altered Disordered_interface (Pr = 0.02) |
Brotula_barbata_sox18	S343V	# | | |
Brotula_barbata_sox18	S343V	# | |---->Altered Ordered_interface (Pr = 0.01) |
Brotula_barbata_sox18	S343V	# | |
Brotula_barbata_sox18	S343V	# |---->Altered Metal_binding (Pr = 0.02)<---------------------------------------------------------|
Brotula_barbata_sox18	S343V	# |
Brotula_barbata_sox18	S343V	# |---->Altered PTM_site (Pr = 0.14)
Brotula_barbata_sox18	S343V	# |---->Loss of GPI-anchor_amidation at N338 (Pr = 0.02 | P = 0.02)
Brotula_barbata_sox18	S343V	# |---->Gain of N-linked_glycosylation at N338 (Pr = 0.02 | P = 0.04)
Brotula_barbata_sox18	P352G	0.250	Loss of Phosphorylation at S351 (Pr = 0.27 | P = 0.03)	Altered Motifs (ELME000063:CK1 phosphorylation site; ELME000085:Glycosaminoglycan attachment site; ELME000136:The Class IV WW domain interaction motif is recognised primarily by the Pin1 phosphorylation-dependent prolyl isomerase.; ELME000159:Proline-Directed Kinase (e.g. MAPK) phosphorylation site in higher eukaryotes.)	Predicted conservation scores
Brotula_barbata_sox18	P352G	# Altered Effect (Pr = 0.27)
Brotula_barbata_sox18	P352G	# |---->Altered Motifs (ELME000063|ELME000085|ELME000136|ELME000159)
Brotula_barbata_sox18	P352G	# |---->Altered Structure_and_dynamics (Pr = 0.26)-------------------------------------------------------|
Brotula_barbata_sox18	P352G	# | |---->Altered Secondary_structure (Pr = 0.26) |
Brotula_barbata_sox18	P352G	# | | |
Brotula_barbata_sox18	P352G	# | |---->Altered Stability_and_conformational_flexibility (Pr = 0.17) |
Brotula_barbata_sox18	P352G	# | | |---->Altered Conformational_flexibility (Pr = 0.17) |
Brotula_barbata_sox18	P352G	# | | |
Brotula_barbata_sox18	P352G	# | |---->Altered Special_structural_signatures (Pr = 0.01) |
Brotula_barbata_sox18	P352G	# | |---->Altered Signal_peptide (Pr = 0.00) |
Brotula_barbata_sox18	P352G	# | | |
Brotula_barbata_sox18	P352G	# | |---->Altered Transmembrane_protein (Pr = 0.01) |
Brotula_barbata_sox18	P352G	# | |
Brotula_barbata_sox18	P352G	# |---->Altered Functional_residue (Pr = 0.27) |
Brotula_barbata_sox18	P352G	# |---->Altered Macromolecular_binding (Pr = 0.02) |
Brotula_barbata_sox18	P352G	# | |---->Altered Protein_binding (Pr = 0.02) |
Brotula_barbata_sox18	P352G	# | |---->Altered Disordered_interface (Pr = 0.02) |
Brotula_barbata_sox18	P352G	# | | |
Brotula_barbata_sox18	P352G	# | |---->Altered Ordered_interface (Pr = 0.01) |
Brotula_barbata_sox18	P352G	# | |
Brotula_barbata_sox18	P352G	# |---->Altered Metal_binding (Pr = 0.01)<---------------------------------------------------------|
Brotula_barbata_sox18	P352G	# |
Brotula_barbata_sox18	P352G	# |---->Altered PTM_site (Pr = 0.27)
Brotula_barbata_sox18	P352G	# |---->Loss of Phosphorylation at S351 (Pr = 0.27 | P = 0.03)
Brotula_barbata_sox18	C355S	0.060	Gain of B-factor (Pr = 0.28 | P = 6.8e-03)	Altered Motifs (ELME000053:GSK3 phosphorylation recognition site; ELME000239:The USP7 NTD domain binding motif variant based on the MDM2 and P53 interactions.)	Predicted conservation scores
Brotula_barbata_sox18	C355S	# Altered Effect (Pr = 0.28)
Brotula_barbata_sox18	C355S	# |---->Altered Motifs (ELME000053|ELME000239)
Brotula_barbata_sox18	C355S	# |---->Altered Structure_and_dynamics (Pr = 0.28)-------------------------------------------------------|
Brotula_barbata_sox18	C355S	# | |---->Altered Secondary_structure (Pr = 0.26) |
Brotula_barbata_sox18	C355S	# | | |
Brotula_barbata_sox18	C355S	# | |---->Altered Stability_and_conformational_flexibility (Pr = 0.28) |
Brotula_barbata_sox18	C355S	# | | |---->Altered Conformational_flexibility (Pr = 0.28) |
Brotula_barbata_sox18	C355S	# | | |---->Gain of B-factor (Pr = 0.28 | P = 6.8e-03) |
Brotula_barbata_sox18	C355S	# | | |
Brotula_barbata_sox18	C355S	# | |---->Altered Special_structural_signatures (Pr = 0.01) |
Brotula_barbata_sox18	C355S	# | |---->Altered Signal_peptide (Pr = 0.00) |
Brotula_barbata_sox18	C355S	# | | |
Brotula_barbata_sox18	C355S	# | |---->Altered Transmembrane_protein (Pr = 0.01) |
Brotula_barbata_sox18	C355S	# | |
Brotula_barbata_sox18	C355S	# |---->Altered Functional_residue (Pr = 0.21) |
Brotula_barbata_sox18	C355S	# |---->Altered Macromolecular_binding (Pr = 0.03) |
Brotula_barbata_sox18	C355S	# | |---->Altered Protein_binding (Pr = 0.03) |
Brotula_barbata_sox18	C355S	# | |---->Altered Disordered_interface (Pr = 0.03) |
Brotula_barbata_sox18	C355S	# | | |
Brotula_barbata_sox18	C355S	# | |---->Altered Ordered_interface (Pr = 0.01) |
Brotula_barbata_sox18	C355S	# | |
Brotula_barbata_sox18	C355S	# |---->Altered Metal_binding (Pr = 0.00)<---------------------------------------------------------|
Brotula_barbata_sox18	C355S	# |
Brotula_barbata_sox18	C355S	# |---->Altered PTM_site (Pr = 0.21)
Brotula_barbata_sox18	H374N	0.149	Gain of Phosphorylation at S369 (Pr = 0.25 | P = 0.03); Loss of O-linked_glycosylation at T378 (Pr = 0.24 | P = 0.02)	Altered Motifs (ELME000063:CK1 phosphorylation site)	Predicted conservation scores
Brotula_barbata_sox18	H374N	# Altered Effect (Pr = 0.25)
Brotula_barbata_sox18	H374N	# |---->Altered Motifs (ELME000063)
Brotula_barbata_sox18	H374N	# |---->Altered Structure_and_dynamics (Pr = 0.25)-------------------------------------------------------|
Brotula_barbata_sox18	H374N	# | |---->Altered Secondary_structure (Pr = 0.25) |
Brotula_barbata_sox18	H374N	# | | |
Brotula_barbata_sox18	H374N	# | |---->Altered Stability_and_conformational_flexibility (Pr = 0.22) |
Brotula_barbata_sox18	H374N	# | | |---->Altered Conformational_flexibility (Pr = 0.22) |
Brotula_barbata_sox18	H374N	# | | |
Brotula_barbata_sox18	H374N	# | |---->Altered Special_structural_signatures (Pr = 0.02) |
Brotula_barbata_sox18	H374N	# | |---->Altered Signal_peptide (Pr = 0.00) |
Brotula_barbata_sox18	H374N	# | | |
Brotula_barbata_sox18	H374N	# | |---->Altered Transmembrane_protein (Pr = 0.02) |
Brotula_barbata_sox18	H374N	# | |
Brotula_barbata_sox18	H374N	# |---->Altered Functional_residue (Pr = 0.25) |
Brotula_barbata_sox18	H374N	# |---->Altered Macromolecular_binding (Pr = 0.05) |
Brotula_barbata_sox18	H374N	# | |---->Altered Protein_binding (Pr = 0.05) |
Brotula_barbata_sox18	H374N	# | |---->Altered Disordered_interface (Pr = 0.03) |
Brotula_barbata_sox18	H374N	# | | |
Brotula_barbata_sox18	H374N	# | |---->Altered Ordered_interface (Pr = 0.05) |
Brotula_barbata_sox18	H374N	# | |
Brotula_barbata_sox18	H374N	# |---->Altered Metal_binding (Pr = 0.00)<---------------------------------------------------------|
Brotula_barbata_sox18	H374N	# |
Brotula_barbata_sox18	H374N	# |---->Altered PTM_site (Pr = 0.25)
Brotula_barbata_sox18	H374N	# |---->Loss of O-linked_glycosylation at T378 (Pr = 0.24 | P = 0.02)
Brotula_barbata_sox18	H374N	# |---->Gain of Phosphorylation at S369 (Pr = 0.25 | P = 0.03)
Brotula_barbata_sox18	S376P	0.226	Gain of O-linked_glycosylation at T378 (Pr = 0.24 | P = 0.01)	Altered Motifs (ELME000136:The Class IV WW domain interaction motif is recognised primarily by the Pin1 phosphorylation-dependent prolyl isomerase.; ELME000155:This is the motif recognized by those SH3 domains with a non-canonical class I recognition specificity; ELME000159:Proline-Directed Kinase (e.g. MAPK) phosphorylation site in higher eukaryotes.; ELME000358:Phospho-dependent motif that mediates docking of CDK substrates and regulators to cyclin-CDK-bound Cks1.)	Predicted conservation scores
Brotula_barbata_sox18	S376P	# Altered Effect (Pr = 0.26)
Brotula_barbata_sox18	S376P	# |---->Altered Motifs (ELME000136|ELME000155|ELME000159|ELME000358)
Brotula_barbata_sox18	S376P	# |---->Altered Structure_and_dynamics (Pr = 0.26)-------------------------------------------------------|
Brotula_barbata_sox18	S376P	# | |---->Altered Secondary_structure (Pr = 0.26) |
Brotula_barbata_sox18	S376P	# | | |
Brotula_barbata_sox18	S376P	# | |---->Altered Stability_and_conformational_flexibility (Pr = 0.20) |
Brotula_barbata_sox18	S376P	# | | |---->Altered Conformational_flexibility (Pr = 0.20) |
Brotula_barbata_sox18	S376P	# | | |
Brotula_barbata_sox18	S376P	# | |---->Altered Special_structural_signatures (Pr = 0.02) |
Brotula_barbata_sox18	S376P	# | |---->Altered Signal_peptide (Pr = 0.00) |
Brotula_barbata_sox18	S376P	# | | |
Brotula_barbata_sox18	S376P	# | |---->Altered Transmembrane_protein (Pr = 0.02) |
Brotula_barbata_sox18	S376P	# | |
Brotula_barbata_sox18	S376P	# |---->Altered Functional_residue (Pr = 0.24) |
Brotula_barbata_sox18	S376P	# |---->Altered Macromolecular_binding (Pr = 0.03) |
Brotula_barbata_sox18	S376P	# | |---->Altered Protein_binding (Pr = 0.03) |
Brotula_barbata_sox18	S376P	# | |---->Altered Disordered_interface (Pr = 0.02) |
Brotula_barbata_sox18	S376P	# | | |
Brotula_barbata_sox18	S376P	# | |---->Altered Ordered_interface (Pr = 0.03) |
Brotula_barbata_sox18	S376P	# | |
Brotula_barbata_sox18	S376P	# |---->Altered Metal_binding (Pr = 0.01)<---------------------------------------------------------|
Brotula_barbata_sox18	S376P	# |
Brotula_barbata_sox18	S376P	# |---->Altered PTM_site (Pr = 0.24)
Brotula_barbata_sox18	S376P	# |---->Gain of O-linked_glycosylation at T378 (Pr = 0.24 | P = 0.01)
Brotula_barbata_sox18	P385S	0.122	Loss of Loop (Pr = 0.27 | P = 0.04)	Altered Motifs (ELME000064:CK2 phosphorylation site; ELME000098:The PxDLS motif interacts with the NAD-dependent repressor CtBP proteins.; PS00006:Casein kinase II phosphorylation site)	Predicted conservation scores
Brotula_barbata_sox18	P385S	# Altered Effect (Pr = 0.27)
Brotula_barbata_sox18	P385S	# |---->Altered Motifs (ELME000064|ELME000098|PS00006)
Brotula_barbata_sox18	P385S	# |---->Altered Structure_and_dynamics (Pr = 0.27)-------------------------------------------------------|
Brotula_barbata_sox18	P385S	# | |---->Altered Secondary_structure (Pr = 0.27) |
Brotula_barbata_sox18	P385S	# | | |---->Loss of Loop (Pr = 0.27 | P = 0.04) |
Brotula_barbata_sox18	P385S	# | | |
Brotula_barbata_sox18	P385S	# | |---->Altered Stability_and_conformational_flexibility (Pr = 0.22) |
Brotula_barbata_sox18	P385S	# | | |---->Altered Conformational_flexibility (Pr = 0.22) |
Brotula_barbata_sox18	P385S	# | | |
Brotula_barbata_sox18	P385S	# | |---->Altered Special_structural_signatures (Pr = 0.02) |
Brotula_barbata_sox18	P385S	# | |---->Altered Signal_peptide (Pr = 0.00) |
Brotula_barbata_sox18	P385S	# | | |
Brotula_barbata_sox18	P385S	# | |---->Altered Transmembrane_protein (Pr = 0.02) |
Brotula_barbata_sox18	P385S	# | |
Brotula_barbata_sox18	P385S	# |---->Altered Functional_residue (Pr = 0.16) |
Brotula_barbata_sox18	P385S	# |---->Altered Macromolecular_binding (Pr = 0.04) |
Brotula_barbata_sox18	P385S	# | |---->Altered Protein_binding (Pr = 0.04) |
Brotula_barbata_sox18	P385S	# | |---->Altered Disordered_interface (Pr = 0.01) |
Brotula_barbata_sox18	P385S	# | | |
Brotula_barbata_sox18	P385S	# | |---->Altered Ordered_interface (Pr = 0.04) |
Brotula_barbata_sox18	P385S	# | |
Brotula_barbata_sox18	P385S	# |---->Altered Metal_binding (Pr = 0.00)<---------------------------------------------------------|
Brotula_barbata_sox18	P385S	# |
Brotula_barbata_sox18	P385S	# |---->Altered PTM_site (Pr = 0.16)
Brotula_barbata_sox18	R388N	0.142	Gain of Loop (Pr = 0.27 | P = 0.04); Gain of B-factor (Pr = 0.24 | P = 0.05); Gain of N-linked_glycosylation at R388 (Pr = 0.04 | P = 0.02)	Altered Motifs (ELME000053:GSK3 phosphorylation recognition site; ELME000062:Secondary preference for PKA-type AGC kinase phosphorylation.; ELME000070:Generic motif for N-glycosylation. It was shown that Trp - Asp - and Glu are uncommon before the Ser/Thr position (PMID-8626433). Efficient glycosylation usually occurs when ~60 residues or more separate the glycosylation acceptor site from the C-terminus.; ELME000102:N-Arg dibasic convertase (nardilysin) cleavage site (Xaa-|-Arg-Lys or Arg-|-Arg-Xaa).; ELME000239:The USP7 NTD domain binding motif variant based on the MDM2 and P53 interactions.; PS00001:N-glycosylation site)	Predicted conservation scores
Brotula_barbata_sox18	R388N	# Altered Effect (Pr = 0.27)
Brotula_barbata_sox18	R388N	# |---->Altered Motifs (ELME000053|ELME000062|ELME000070|ELME000102|ELME000239|PS00001)
Brotula_barbata_sox18	R388N	# |---->Altered Structure_and_dynamics (Pr = 0.27)-------------------------------------------------------|
Brotula_barbata_sox18	R388N	# | |---->Altered Secondary_structure (Pr = 0.27) |
Brotula_barbata_sox18	R388N	# | | |---->Gain of Loop (Pr = 0.27 | P = 0.04) |
Brotula_barbata_sox18	R388N	# | | |
Brotula_barbata_sox18	R388N	# | |---->Altered Stability_and_conformational_flexibility (Pr = 0.24) |
Brotula_barbata_sox18	R388N	# | | |---->Altered Conformational_flexibility (Pr = 0.24) |
Brotula_barbata_sox18	R388N	# | | |---->Gain of B-factor (Pr = 0.24 | P = 0.05) |
Brotula_barbata_sox18	R388N	# | | |
Brotula_barbata_sox18	R388N	# | |---->Altered Special_structural_signatures (Pr = 0.02) |
Brotula_barbata_sox18	R388N	# | |---->Altered Signal_peptide (Pr = 0.00) |
Brotula_barbata_sox18	R388N	# | | |
Brotula_barbata_sox18	R388N	# | |---->Altered Transmembrane_protein (Pr = 0.02) |
Brotula_barbata_sox18	R388N	# | |
Brotula_barbata_sox18	R388N	# |---->Altered Functional_residue (Pr = 0.19) |
Brotula_barbata_sox18	R388N	# |---->Altered Macromolecular_binding (Pr = 0.03) |
Brotula_barbata_sox18	R388N	# | |---->Altered Protein_binding (Pr = 0.03) |
Brotula_barbata_sox18	R388N	# | |---->Altered Disordered_interface (Pr = 0.02) |
Brotula_barbata_sox18	R388N	# | | |
Brotula_barbata_sox18	R388N	# | |---->Altered Ordered_interface (Pr = 0.03) |
Brotula_barbata_sox18	R388N	# | |
Brotula_barbata_sox18	R388N	# |---->Altered Metal_binding (Pr = 0.01)<---------------------------------------------------------|
Brotula_barbata_sox18	R388N	# |
Brotula_barbata_sox18	R388N	# |---->Altered PTM_site (Pr = 0.19)
Brotula_barbata_sox18	R388N	# |---->Gain of N-linked_glycosylation at R388 (Pr = 0.04 | P = 0.02)
Brotula_barbata_sox18	S390P	0.319	Gain of Loop (Pr = 0.26 | P = 0.05)	Altered Motifs (ELME000053:GSK3 phosphorylation recognition site; ELME000062:Secondary preference for PKA-type AGC kinase phosphorylation.; ELME000063:CK1 phosphorylation site; ELME000155:This is the motif recognized by those SH3 domains with a non-canonical class I recognition specificity; ELME000239:The USP7 NTD domain binding motif variant based on the MDM2 and P53 interactions.)	Predicted conservation scores
Brotula_barbata_sox18	S390P	# Altered Effect (Pr = 0.26)
Brotula_barbata_sox18	S390P	# |---->Altered Motifs (ELME000053|ELME000062|ELME000063|ELME000155|ELME000239)
Brotula_barbata_sox18	S390P	# |---->Altered Structure_and_dynamics (Pr = 0.26)-------------------------------------------------------|
Brotula_barbata_sox18	S390P	# | |---->Altered Secondary_structure (Pr = 0.26) |
Brotula_barbata_sox18	S390P	# | | |---->Gain of Loop (Pr = 0.26 | P = 0.05) |
Brotula_barbata_sox18	S390P	# | | |
Brotula_barbata_sox18	S390P	# | |---->Altered Stability_and_conformational_flexibility (Pr = 0.24) |
Brotula_barbata_sox18	S390P	# | | |---->Altered Conformational_flexibility (Pr = 0.24) |
Brotula_barbata_sox18	S390P	# | | |
Brotula_barbata_sox18	S390P	# | |---->Altered Special_structural_signatures (Pr = 0.02) |
Brotula_barbata_sox18	S390P	# | |---->Altered Signal_peptide (Pr = 0.00) |
Brotula_barbata_sox18	S390P	# | | |
Brotula_barbata_sox18	S390P	# | |---->Altered Transmembrane_protein (Pr = 0.02) |
Brotula_barbata_sox18	S390P	# | |
Brotula_barbata_sox18	S390P	# |---->Altered Functional_residue (Pr = 0.16) |
Brotula_barbata_sox18	S390P	# |---->Altered Macromolecular_binding (Pr = 0.04) |
Brotula_barbata_sox18	S390P	# | |---->Altered Protein_binding (Pr = 0.04) |
Brotula_barbata_sox18	S390P	# | |---->Altered Disordered_interface (Pr = 0.02) |
Brotula_barbata_sox18	S390P	# | | |
Brotula_barbata_sox18	S390P	# | |---->Altered Ordered_interface (Pr = 0.04) |
Brotula_barbata_sox18	S390P	# | |
Brotula_barbata_sox18	S390P	# |---->Altered Metal_binding (Pr = 0.01)<---------------------------------------------------------|
Brotula_barbata_sox18	S390P	# |
Brotula_barbata_sox18	S390P	# |---->Altered PTM_site (Pr = 0.16)
Brotula_barbata_sox18	H395M	0.230		Altered Motifs (ELME000063:CK1 phosphorylation site; ELME000155:This is the motif recognized by those SH3 domains with a non-canonical class I recognition specificity)	Predicted conservation scores
Brotula_barbata_sox18	H395M	# Altered Effect (Pr = 0.26)
Brotula_barbata_sox18	H395M	# |---->Altered Motifs (ELME000063|ELME000155)
Brotula_barbata_sox18	H395M	# |---->Altered Structure_and_dynamics (Pr = 0.26)-------------------------------------------------------|
Brotula_barbata_sox18	H395M	# | |---->Altered Secondary_structure (Pr = 0.26) |
Brotula_barbata_sox18	H395M	# | | |
Brotula_barbata_sox18	H395M	# | |---->Altered Stability_and_conformational_flexibility (Pr = 0.21) |
Brotula_barbata_sox18	H395M	# | | |---->Altered Conformational_flexibility (Pr = 0.21) |
Brotula_barbata_sox18	H395M	# | | |
Brotula_barbata_sox18	H395M	# | |---->Altered Special_structural_signatures (Pr = 0.02) |
Brotula_barbata_sox18	H395M	# | |---->Altered Signal_peptide (Pr = 0.00) |
Brotula_barbata_sox18	H395M	# | | |
Brotula_barbata_sox18	H395M	# | |---->Altered Transmembrane_protein (Pr = 0.02) |
Brotula_barbata_sox18	H395M	# | |
Brotula_barbata_sox18	H395M	# |---->Altered Functional_residue (Pr = 0.06) |
Brotula_barbata_sox18	H395M	# |---->Altered Macromolecular_binding (Pr = 0.04) |
Brotula_barbata_sox18	H395M	# | |---->Altered Protein_binding (Pr = 0.04) |
Brotula_barbata_sox18	H395M	# | |---->Altered Disordered_interface (Pr = 0.03) |
Brotula_barbata_sox18	H395M	# | | |
Brotula_barbata_sox18	H395M	# | |---->Altered Ordered_interface (Pr = 0.04) |
Brotula_barbata_sox18	H395M	# | |
Brotula_barbata_sox18	H395M	# |---->Altered Metal_binding (Pr = 0.01)<---------------------------------------------------------|
Brotula_barbata_sox18	H395M	# |
Brotula_barbata_sox18	H395M	# |---->Altered PTM_site (Pr = 0.06)
Brotula_barbata_sox18	P397G	0.251	Gain of GPI-anchor_amidation at N396 (Pr = 0.02 | P = 0.02)	Altered Motifs (ELME000155:This is the motif recognized by those SH3 domains with a non-canonical class I recognition specificity; PS00008:N-myristoylation site)	Predicted conservation scores
Brotula_barbata_sox18	P397G	# Altered Effect (Pr = 0.25)
Brotula_barbata_sox18	P397G	# |---->Altered Motifs (ELME000155|PS00008)
Brotula_barbata_sox18	P397G	# |---->Altered Structure_and_dynamics (Pr = 0.25)-------------------------------------------------------|
Brotula_barbata_sox18	P397G	# | |---->Altered Secondary_structure (Pr = 0.25) |
Brotula_barbata_sox18	P397G	# | | |
Brotula_barbata_sox18	P397G	# | |---->Altered Stability_and_conformational_flexibility (Pr = 0.21) |
Brotula_barbata_sox18	P397G	# | | |---->Altered Conformational_flexibility (Pr = 0.21) |
Brotula_barbata_sox18	P397G	# | | |
Brotula_barbata_sox18	P397G	# | |---->Altered Special_structural_signatures (Pr = 0.02) |
Brotula_barbata_sox18	P397G	# | |---->Altered Signal_peptide (Pr = 0.00) |
Brotula_barbata_sox18	P397G	# | | |
Brotula_barbata_sox18	P397G	# | |---->Altered Transmembrane_protein (Pr = 0.02) |
Brotula_barbata_sox18	P397G	# | |
Brotula_barbata_sox18	P397G	# |---->Altered Functional_residue (Pr = 0.06) |
Brotula_barbata_sox18	P397G	# |---->Altered Macromolecular_binding (Pr = 0.06) |
Brotula_barbata_sox18	P397G	# | |---->Altered Protein_binding (Pr = 0.06) |
Brotula_barbata_sox18	P397G	# | |---->Altered Disordered_interface (Pr = 0.06) |
Brotula_barbata_sox18	P397G	# | | |
Brotula_barbata_sox18	P397G	# | |---->Altered Ordered_interface (Pr = 0.04) |
Brotula_barbata_sox18	P397G	# | |
Brotula_barbata_sox18	P397G	# |---->Altered Metal_binding (Pr = 0.01)<---------------------------------------------------------|
Brotula_barbata_sox18	P397G	# |
Brotula_barbata_sox18	P397G	# |---->Altered PTM_site (Pr = 0.06)
Brotula_barbata_sox18	P397G	# |---->Gain of GPI-anchor_amidation at N396 (Pr = 0.02 | P = 0.02)
Brotula_barbata_sox18	G407T	0.228	Loss of Phosphorylation at Y410 (Pr = 0.25 | P = 0.04); Gain of Sulfation at Y404 (Pr = 0.06 | P = 6.1e-03)	Altered Motifs (ELME000053:GSK3 phosphorylation recognition site; ELME000120:Tyrosine-based sorting signal responsible for the interaction with mu subunit of AP (Adaptor Protein) complex; ELME000163:YXXQ motif found in the cytoplasmic region of cytokine receptors that bind STAT3 SH2 domain.; ELME000182:STAT5 Src Homology 2 (SH2) domain binding motif.; ELME000202:(ST)Q motif which is phosphorylated by PIKK family members.; PS00008:N-myristoylation site)	Predicted conservation scores
Brotula_barbata_sox18	G407T	# Altered Effect (Pr = 0.25)
Brotula_barbata_sox18	G407T	# |---->Altered Motifs (ELME000053|ELME000120|ELME000163|ELME000182|ELME000202|PS00008)
Brotula_barbata_sox18	G407T	# |---->Altered Structure_and_dynamics (Pr = 0.24)-------------------------------------------------------|
Brotula_barbata_sox18	G407T	# | |---->Altered Secondary_structure (Pr = 0.24) |
Brotula_barbata_sox18	G407T	# | | |
Brotula_barbata_sox18	G407T	# | |---->Altered Stability_and_conformational_flexibility (Pr = 0.19) |
Brotula_barbata_sox18	G407T	# | | |---->Altered Conformational_flexibility (Pr = 0.19) |
Brotula_barbata_sox18	G407T	# | | |
Brotula_barbata_sox18	G407T	# | |---->Altered Special_structural_signatures (Pr = 0.01) |
Brotula_barbata_sox18	G407T	# | |---->Altered Signal_peptide (Pr = 0.00) |
Brotula_barbata_sox18	G407T	# | | |
Brotula_barbata_sox18	G407T	# | |---->Altered Transmembrane_protein (Pr = 0.01) |
Brotula_barbata_sox18	G407T	# | |
Brotula_barbata_sox18	G407T	# |---->Altered Functional_residue (Pr = 0.25) |
Brotula_barbata_sox18	G407T	# |---->Altered Macromolecular_binding (Pr = 0.14) |
Brotula_barbata_sox18	G407T	# | |---->Altered Protein_binding (Pr = 0.14) |
Brotula_barbata_sox18	G407T	# | |---->Altered Disordered_interface (Pr = 0.14) |
Brotula_barbata_sox18	G407T	# | | |
Brotula_barbata_sox18	G407T	# | |---->Altered Ordered_interface (Pr = 0.14) |
Brotula_barbata_sox18	G407T	# | |
Brotula_barbata_sox18	G407T	# |---->Altered Metal_binding (Pr = 0.00)<---------------------------------------------------------|
Brotula_barbata_sox18	G407T	# |
Brotula_barbata_sox18	G407T	# |---->Altered PTM_site (Pr = 0.25)
Brotula_barbata_sox18	G407T	# |---->Loss of Phosphorylation at Y410 (Pr = 0.25 | P = 0.04)
Brotula_barbata_sox18	G407T	# |---->Gain of Sulfation at Y404 (Pr = 0.06 | P = 6.1e-03)
Brotula_barbata_sox18	Q408H	0.319	Loss of Phosphorylation at Y410 (Pr = 0.29 | P = 0.02); Gain of Sulfation at Y404 (Pr = 0.06 | P = 5.7e-03)	Altered Motifs (ELME000120:Tyrosine-based sorting signal responsible for the interaction with mu subunit of AP (Adaptor Protein) complex; ELME000163:YXXQ motif found in the cytoplasmic region of cytokine receptors that bind STAT3 SH2 domain.; PS00008:N-myristoylation site)	Predicted conservation scores
Brotula_barbata_sox18	Q408H	# Altered Effect (Pr = 0.29)
Brotula_barbata_sox18	Q408H	# |---->Altered Motifs (ELME000120|ELME000163|PS00008)
Brotula_barbata_sox18	Q408H	# |---->Altered Structure_and_dynamics (Pr = 0.24)-------------------------------------------------------|
Brotula_barbata_sox18	Q408H	# | |---->Altered Secondary_structure (Pr = 0.24) |
Brotula_barbata_sox18	Q408H	# | | |
Brotula_barbata_sox18	Q408H	# | |---->Altered Stability_and_conformational_flexibility (Pr = 0.21) |
Brotula_barbata_sox18	Q408H	# | | |---->Altered Conformational_flexibility (Pr = 0.21) |
Brotula_barbata_sox18	Q408H	# | | |
Brotula_barbata_sox18	Q408H	# | |---->Altered Special_structural_signatures (Pr = 0.01) |
Brotula_barbata_sox18	Q408H	# | |---->Altered Signal_peptide (Pr = 0.00) |
Brotula_barbata_sox18	Q408H	# | | |
Brotula_barbata_sox18	Q408H	# | |---->Altered Transmembrane_protein (Pr = 0.01) |
Brotula_barbata_sox18	Q408H	# | |
Brotula_barbata_sox18	Q408H	# |---->Altered Functional_residue (Pr = 0.29) |
Brotula_barbata_sox18	Q408H	# |---->Altered Macromolecular_binding (Pr = 0.14) |
Brotula_barbata_sox18	Q408H	# | |---->Altered Protein_binding (Pr = 0.14) |
Brotula_barbata_sox18	Q408H	# | |---->Altered Disordered_interface (Pr = 0.14) |
Brotula_barbata_sox18	Q408H	# | | |
Brotula_barbata_sox18	Q408H	# | |---->Altered Ordered_interface (Pr = 0.14) |
Brotula_barbata_sox18	Q408H	# | |
Brotula_barbata_sox18	Q408H	# |---->Altered Metal_binding (Pr = 0.01)<---------------------------------------------------------|
Brotula_barbata_sox18	Q408H	# |
Brotula_barbata_sox18	Q408H	# |---->Altered PTM_site (Pr = 0.29)
Brotula_barbata_sox18	Q408H	# |---->Loss of Phosphorylation at Y410 (Pr = 0.29 | P = 0.02)
Brotula_barbata_sox18	Q408H	# |---->Gain of Sulfation at Y404 (Pr = 0.06 | P = 5.7e-03)
Brotula_barbata_sox18	S414N	0.126	Gain of B-factor (Pr = 0.26 | P = 0.02); Gain of Phosphorylation at Y410 (Pr = 0.25 | P = 0.03); Gain of Sulfation at Y410 (Pr = 0.02 | P = 0.02)	Altered Motifs (ELME000070:Generic motif for N-glycosylation. It was shown that Trp - Asp - and Glu are uncommon before the Ser/Thr position (PMID-8626433). Efficient glycosylation usually occurs when ~60 residues or more separate the glycosylation acceptor site from the C-terminus.; ELME000136:The Class IV WW domain interaction motif is recognised primarily by the Pin1 phosphorylation-dependent prolyl isomerase.; ELME000159:Proline-Directed Kinase (e.g. MAPK) phosphorylation site in higher eukaryotes.; PS00008:N-myristoylation site)	Predicted conservation scores
Brotula_barbata_sox18	S414N	# Altered Effect (Pr = 0.26)
Brotula_barbata_sox18	S414N	# |---->Altered Motifs (ELME000070|ELME000136|ELME000159|PS00008)
Brotula_barbata_sox18	S414N	# |---->Altered Structure_and_dynamics (Pr = 0.26)-------------------------------------------------------|
Brotula_barbata_sox18	S414N	# | |---->Altered Secondary_structure (Pr = 0.26) |
Brotula_barbata_sox18	S414N	# | | |
Brotula_barbata_sox18	S414N	# | |---->Altered Stability_and_conformational_flexibility (Pr = 0.26) |
Brotula_barbata_sox18	S414N	# | | |---->Altered Conformational_flexibility (Pr = 0.26) |
Brotula_barbata_sox18	S414N	# | | |---->Gain of B-factor (Pr = 0.26 | P = 0.02) |
Brotula_barbata_sox18	S414N	# | | |
Brotula_barbata_sox18	S414N	# | |---->Altered Special_structural_signatures (Pr = 0.02) |
Brotula_barbata_sox18	S414N	# | |---->Altered Signal_peptide (Pr = 0.00) |
Brotula_barbata_sox18	S414N	# | | |
Brotula_barbata_sox18	S414N	# | |---->Altered Transmembrane_protein (Pr = 0.02) |
Brotula_barbata_sox18	S414N	# | |
Brotula_barbata_sox18	S414N	# |---->Altered Functional_residue (Pr = 0.25) |
Brotula_barbata_sox18	S414N	# |---->Altered Macromolecular_binding (Pr = 0.07) |
Brotula_barbata_sox18	S414N	# | |---->Altered Protein_binding (Pr = 0.07) |
Brotula_barbata_sox18	S414N	# | |---->Altered Disordered_interface (Pr = 0.06) |
Brotula_barbata_sox18	S414N	# | | |
Brotula_barbata_sox18	S414N	# | |---->Altered Ordered_interface (Pr = 0.07) |
Brotula_barbata_sox18	S414N	# | |
Brotula_barbata_sox18	S414N	# |---->Altered Metal_binding (Pr = 0.00)<---------------------------------------------------------|
Brotula_barbata_sox18	S414N	# |
Brotula_barbata_sox18	S414N	# |---->Altered PTM_site (Pr = 0.25)
Brotula_barbata_sox18	S414N	# |---->Gain of Phosphorylation at Y410 (Pr = 0.25 | P = 0.03)
Brotula_barbata_sox18	S414N	# |---->Gain of Sulfation at Y410 (Pr = 0.02 | P = 0.02)
Brotula_barbata_sox18	P415A	0.120	Loss of Phosphorylation at Y410 (Pr = 0.25 | P = 0.04); Loss of Sulfation at Y410 (Pr = 0.02 | P = 0.02); Gain of N-linked_glycosylation at N412 (Pr = 0.01 | P = 0.04)	Altered Motifs (ELME000070:Generic motif for N-glycosylation. It was shown that Trp - Asp - and Glu are uncommon before the Ser/Thr position (PMID-8626433). Efficient glycosylation usually occurs when ~60 residues or more separate the glycosylation acceptor site from the C-terminus.; ELME000085:Glycosaminoglycan attachment site; ELME000136:The Class IV WW domain interaction motif is recognised primarily by the Pin1 phosphorylation-dependent prolyl isomerase.; ELME000159:Proline-Directed Kinase (e.g. MAPK) phosphorylation site in higher eukaryotes.; PS00001:N-glycosylation site; PS00008:N-myristoylation site)	Predicted conservation scores
Brotula_barbata_sox18	P415A	# Altered Effect (Pr = 0.25)
Brotula_barbata_sox18	P415A	# |---->Altered Motifs (ELME000070|ELME000085|ELME000136|ELME000159|PS00001|PS00008)
Brotula_barbata_sox18	P415A	# |---->Altered Structure_and_dynamics (Pr = 0.25)-------------------------------------------------------|
Brotula_barbata_sox18	P415A	# | |---->Altered Secondary_structure (Pr = 0.25) |
Brotula_barbata_sox18	P415A	# | | |
Brotula_barbata_sox18	P415A	# | |---->Altered Stability_and_conformational_flexibility (Pr = 0.24) |
Brotula_barbata_sox18	P415A	# | | |---->Altered Conformational_flexibility (Pr = 0.24) |
Brotula_barbata_sox18	P415A	# | | |
Brotula_barbata_sox18	P415A	# | |---->Altered Special_structural_signatures (Pr = 0.02) |
Brotula_barbata_sox18	P415A	# | |---->Altered Signal_peptide (Pr = 0.00) |
Brotula_barbata_sox18	P415A	# | | |
Brotula_barbata_sox18	P415A	# | |---->Altered Transmembrane_protein (Pr = 0.02) |
Brotula_barbata_sox18	P415A	# | |
Brotula_barbata_sox18	P415A	# |---->Altered Functional_residue (Pr = 0.25) |
Brotula_barbata_sox18	P415A	# |---->Altered Macromolecular_binding (Pr = 0.07) |
Brotula_barbata_sox18	P415A	# | |---->Altered Protein_binding (Pr = 0.07) |
Brotula_barbata_sox18	P415A	# | |---->Altered Disordered_interface (Pr = 0.03) |
Brotula_barbata_sox18	P415A	# | | |
Brotula_barbata_sox18	P415A	# | |---->Altered Ordered_interface (Pr = 0.07) |
Brotula_barbata_sox18	P415A	# | |
Brotula_barbata_sox18	P415A	# |---->Altered Metal_binding (Pr = 0.00)<---------------------------------------------------------|
Brotula_barbata_sox18	P415A	# |
Brotula_barbata_sox18	P415A	# |---->Altered PTM_site (Pr = 0.25)
Brotula_barbata_sox18	P415A	# |---->Gain of N-linked_glycosylation at N412 (Pr = 0.01 | P = 0.04)
Brotula_barbata_sox18	P415A	# |---->Loss of Phosphorylation at Y410 (Pr = 0.25 | P = 0.04)
Brotula_barbata_sox18	P415A	# |---->Loss of Sulfation at Y410 (Pr = 0.02 | P = 0.02)
Brotula_barbata_sox18	N416A	0.119		Altered Motifs (ELME000070:Generic motif for N-glycosylation. It was shown that Trp - Asp - and Glu are uncommon before the Ser/Thr position (PMID-8626433). Efficient glycosylation usually occurs when ~60 residues or more separate the glycosylation acceptor site from the C-terminus.; ELME000136:The Class IV WW domain interaction motif is recognised primarily by the Pin1 phosphorylation-dependent prolyl isomerase.; ELME000159:Proline-Directed Kinase (e.g. MAPK) phosphorylation site in higher eukaryotes.; PS00008:N-myristoylation site)	Predicted conservation scores
Brotula_barbata_sox18	N416A	# Altered Effect (Pr = 0.24)
Brotula_barbata_sox18	N416A	# |---->Altered Motifs (ELME000070|ELME000136|ELME000159|PS00008)
Brotula_barbata_sox18	N416A	# |---->Altered Structure_and_dynamics (Pr = 0.24)-------------------------------------------------------|
Brotula_barbata_sox18	N416A	# | |---->Altered Secondary_structure (Pr = 0.24) |
Brotula_barbata_sox18	N416A	# | | |
Brotula_barbata_sox18	N416A	# | |---->Altered Stability_and_conformational_flexibility (Pr = 0.23) |
Brotula_barbata_sox18	N416A	# | | |---->Altered Conformational_flexibility (Pr = 0.23) |
Brotula_barbata_sox18	N416A	# | | |
Brotula_barbata_sox18	N416A	# | |---->Altered Special_structural_signatures (Pr = 0.02) |
Brotula_barbata_sox18	N416A	# | |---->Altered Signal_peptide (Pr = 0.00) |
Brotula_barbata_sox18	N416A	# | | |
Brotula_barbata_sox18	N416A	# | |---->Altered Transmembrane_protein (Pr = 0.02) |
Brotula_barbata_sox18	N416A	# | |
Brotula_barbata_sox18	N416A	# |---->Altered Functional_residue (Pr = 0.16) |
Brotula_barbata_sox18	N416A	# |---->Altered Macromolecular_binding (Pr = 0.06) |
Brotula_barbata_sox18	N416A	# | |---->Altered Protein_binding (Pr = 0.06) |
Brotula_barbata_sox18	N416A	# | |---->Altered Disordered_interface (Pr = 0.02) |
Brotula_barbata_sox18	N416A	# | | |
Brotula_barbata_sox18	N416A	# | |---->Altered Ordered_interface (Pr = 0.06) |
Brotula_barbata_sox18	N416A	# | |
Brotula_barbata_sox18	N416A	# |---->Altered Metal_binding (Pr = 0.00)<---------------------------------------------------------|
Brotula_barbata_sox18	N416A	# |
Brotula_barbata_sox18	N416A	# |---->Altered PTM_site (Pr = 0.16)
Brotula_barbata_sox18	S424C	0.171		Altered Motifs (ELME000136:The Class IV WW domain interaction motif is recognised primarily by the Pin1 phosphorylation-dependent prolyl isomerase.; ELME000159:Proline-Directed Kinase (e.g. MAPK) phosphorylation site in higher eukaryotes.)	Predicted conservation scores
Brotula_barbata_sox18	S424C	# Altered Effect (Pr = 0.25)
Brotula_barbata_sox18	S424C	# |---->Altered Motifs (ELME000136|ELME000159)
Brotula_barbata_sox18	S424C	# |---->Altered Structure_and_dynamics (Pr = 0.25)-------------------------------------------------------|
Brotula_barbata_sox18	S424C	# | |---->Altered Secondary_structure (Pr = 0.25) |
Brotula_barbata_sox18	S424C	# | | |
Brotula_barbata_sox18	S424C	# | |---->Altered Stability_and_conformational_flexibility (Pr = 0.17) |
Brotula_barbata_sox18	S424C	# | | |---->Altered Conformational_flexibility (Pr = 0.17) |
Brotula_barbata_sox18	S424C	# | | |
Brotula_barbata_sox18	S424C	# | |---->Altered Special_structural_signatures (Pr = 0.03) |
Brotula_barbata_sox18	S424C	# | |---->Altered Signal_peptide (Pr = 0.00) |
Brotula_barbata_sox18	S424C	# | | |
Brotula_barbata_sox18	S424C	# | |---->Altered Transmembrane_protein (Pr = 0.03) |
Brotula_barbata_sox18	S424C	# | |
Brotula_barbata_sox18	S424C	# |---->Altered Functional_residue (Pr = 0.10) |
Brotula_barbata_sox18	S424C	# |---->Altered Macromolecular_binding (Pr = 0.06) |
Brotula_barbata_sox18	S424C	# | |---->Altered Protein_binding (Pr = 0.06) |
Brotula_barbata_sox18	S424C	# | |---->Altered Disordered_interface (Pr = 0.05) |
Brotula_barbata_sox18	S424C	# | | |
Brotula_barbata_sox18	S424C	# | |---->Altered Ordered_interface (Pr = 0.06) |
Brotula_barbata_sox18	S424C	# | |
Brotula_barbata_sox18	S424C	# |---->Altered Metal_binding (Pr = 0.01)<---------------------------------------------------------|
Brotula_barbata_sox18	S424C	# |
Brotula_barbata_sox18	S424C	# |---->Altered PTM_site (Pr = 0.10)
Brotula_barbata_sox18	S437Q	0.099	Loss of B-factor (Pr = 0.29 | P = 0.02); Loss of Loop (Pr = 0.27 | P = 0.04)	Altered Motifs (ELME000053:GSK3 phosphorylation recognition site; ELME000063:CK1 phosphorylation site; ELME000202:(ST)Q motif which is phosphorylated by PIKK family members.; ELME000239:The USP7 NTD domain binding motif variant based on the MDM2 and P53 interactions.; ELME000240:The USP7 NTD domain binding motif variant based on the EBV EBNA1 interaction.)	Predicted conservation scores
Brotula_barbata_sox18	S437Q	# Altered Effect (Pr = 0.29)
Brotula_barbata_sox18	S437Q	# |---->Altered Motifs (ELME000053|ELME000063|ELME000202|ELME000239|ELME000240)
Brotula_barbata_sox18	S437Q	# |---->Altered Structure_and_dynamics (Pr = 0.29)-------------------------------------------------------|
Brotula_barbata_sox18	S437Q	# | |---->Altered Secondary_structure (Pr = 0.27) |
Brotula_barbata_sox18	S437Q	# | | |---->Loss of Loop (Pr = 0.27 | P = 0.04) |
Brotula_barbata_sox18	S437Q	# | | |
Brotula_barbata_sox18	S437Q	# | |---->Altered Stability_and_conformational_flexibility (Pr = 0.29) |
Brotula_barbata_sox18	S437Q	# | | |---->Altered Conformational_flexibility (Pr = 0.29) |
Brotula_barbata_sox18	S437Q	# | | |---->Loss of B-factor (Pr = 0.29 | P = 0.02) |
Brotula_barbata_sox18	S437Q	# | | |
Brotula_barbata_sox18	S437Q	# | |---->Altered Special_structural_signatures (Pr = 0.04) |
Brotula_barbata_sox18	S437Q	# | |---->Altered Signal_peptide (Pr = 0.00) |
Brotula_barbata_sox18	S437Q	# | | |
Brotula_barbata_sox18	S437Q	# | |---->Altered Transmembrane_protein (Pr = 0.04) |
Brotula_barbata_sox18	S437Q	# | |
Brotula_barbata_sox18	S437Q	# |---->Altered Functional_residue (Pr = 0.13) |
Brotula_barbata_sox18	S437Q	# |---->Altered Macromolecular_binding (Pr = 0.13) |
Brotula_barbata_sox18	S437Q	# | |---->Altered Protein_binding (Pr = 0.13) |
Brotula_barbata_sox18	S437Q	# | |---->Altered Disordered_interface (Pr = 0.08) |
Brotula_barbata_sox18	S437Q	# | | |
Brotula_barbata_sox18	S437Q	# | |---->Altered Ordered_interface (Pr = 0.13) |
Brotula_barbata_sox18	S437Q	# | |
Brotula_barbata_sox18	S437Q	# |---->Altered Metal_binding (Pr = 0.03)<---------------------------------------------------------|
Brotula_barbata_sox18	S437Q	# |
Brotula_barbata_sox18	S437Q	# |---->Altered PTM_site (Pr = 0.10)
Brotula_barbata_sox18	C440S	0.100	Gain of B-factor (Pr = 0.39 | P = 2.9e-05); Gain of Loop (Pr = 0.28 | P = 0.01); Gain of O-linked_glycosylation at T445 (Pr = 0.26 | P = 7.8e-03)	Altered Motifs (ELME000063:CK1 phosphorylation site)	Predicted conservation scores
Brotula_barbata_sox18	C440S	# Altered Effect (Pr = 0.39)
Brotula_barbata_sox18	C440S	# |---->Altered Motifs (ELME000063)
Brotula_barbata_sox18	C440S	# |---->Altered Structure_and_dynamics (Pr = 0.39)-------------------------------------------------------|
Brotula_barbata_sox18	C440S	# | |---->Altered Secondary_structure (Pr = 0.28) |
Brotula_barbata_sox18	C440S	# | | |---->Gain of Loop (Pr = 0.28 | P = 0.01) |
Brotula_barbata_sox18	C440S	# | | |
Brotula_barbata_sox18	C440S	# | |---->Altered Stability_and_conformational_flexibility (Pr = 0.39) |
Brotula_barbata_sox18	C440S	# | | |---->Altered Conformational_flexibility (Pr = 0.39) |
Brotula_barbata_sox18	C440S	# | | |---->Gain of B-factor (Pr = 0.39 | P = 2.9e-05) |
Brotula_barbata_sox18	C440S	# | | |
Brotula_barbata_sox18	C440S	# | |---->Altered Special_structural_signatures (Pr = 0.06) |
Brotula_barbata_sox18	C440S	# | |---->Altered Signal_peptide (Pr = 0.00) |
Brotula_barbata_sox18	C440S	# | | |
Brotula_barbata_sox18	C440S	# | |---->Altered Transmembrane_protein (Pr = 0.06) |
Brotula_barbata_sox18	C440S	# | |
Brotula_barbata_sox18	C440S	# |---->Altered Functional_residue (Pr = 0.26) |
Brotula_barbata_sox18	C440S	# |---->Altered Macromolecular_binding (Pr = 0.12) |
Brotula_barbata_sox18	C440S	# | |---->Altered Protein_binding (Pr = 0.12) |
Brotula_barbata_sox18	C440S	# | |---->Altered Disordered_interface (Pr = 0.04) |
Brotula_barbata_sox18	C440S	# | | |
Brotula_barbata_sox18	C440S	# | |---->Altered Ordered_interface (Pr = 0.12) |
Brotula_barbata_sox18	C440S	# | |
Brotula_barbata_sox18	C440S	# |---->Altered Metal_binding (Pr = 0.04)<---------------------------------------------------------|
Brotula_barbata_sox18	C440S	# |
Brotula_barbata_sox18	C440S	# |---->Altered PTM_site (Pr = 0.26)
Brotula_barbata_sox18	C440S	# |---->Gain of O-linked_glycosylation at T445 (Pr = 0.26 | P = 7.8e-03)
Brotula_barbata_sox18	S441C	0.126	Loss of B-factor (Pr = 0.31 | P = 5.8e-03); Loss of O-linked_glycosylation at T445 (Pr = 0.29 | P = 9.1e-03); Loss of Loop (Pr = 0.28 | P = 0.01)	Altered Motifs (ELME000053:GSK3 phosphorylation recognition site; ELME000063:CK1 phosphorylation site)	Predicted conservation scores
Brotula_barbata_sox18	S441C	# Altered Effect (Pr = 0.31)
Brotula_barbata_sox18	S441C	# |---->Altered Motifs (ELME000053|ELME000063)
Brotula_barbata_sox18	S441C	# |---->Altered Structure_and_dynamics (Pr = 0.31)-------------------------------------------------------|
Brotula_barbata_sox18	S441C	# | |---->Altered Secondary_structure (Pr = 0.28) |
Brotula_barbata_sox18	S441C	# | | |---->Loss of Loop (Pr = 0.28 | P = 0.01) |
Brotula_barbata_sox18	S441C	# | | |
Brotula_barbata_sox18	S441C	# | |---->Altered Stability_and_conformational_flexibility (Pr = 0.31) |
Brotula_barbata_sox18	S441C	# | | |---->Altered Conformational_flexibility (Pr = 0.31) |
Brotula_barbata_sox18	S441C	# | | |---->Loss of B-factor (Pr = 0.31 | P = 5.8e-03) |
Brotula_barbata_sox18	S441C	# | | |
Brotula_barbata_sox18	S441C	# | |---->Altered Special_structural_signatures (Pr = 0.05) |
Brotula_barbata_sox18	S441C	# | |---->Altered Signal_peptide (Pr = 0.00) |
Brotula_barbata_sox18	S441C	# | | |
Brotula_barbata_sox18	S441C	# | |---->Altered Transmembrane_protein (Pr = 0.05) |
Brotula_barbata_sox18	S441C	# | |
Brotula_barbata_sox18	S441C	# |---->Altered Functional_residue (Pr = 0.29) |
Brotula_barbata_sox18	S441C	# |---->Altered Macromolecular_binding (Pr = 0.13) |
Brotula_barbata_sox18	S441C	# | |---->Altered Protein_binding (Pr = 0.13) |
Brotula_barbata_sox18	S441C	# | |---->Altered Disordered_interface (Pr = 0.05) |
Brotula_barbata_sox18	S441C	# | | |
Brotula_barbata_sox18	S441C	# | |---->Altered Ordered_interface (Pr = 0.13) |
Brotula_barbata_sox18	S441C	# | |
Brotula_barbata_sox18	S441C	# |---->Altered Metal_binding (Pr = 0.03)<---------------------------------------------------------|
Brotula_barbata_sox18	S441C	# |
Brotula_barbata_sox18	S441C	# |---->Altered PTM_site (Pr = 0.29)
Brotula_barbata_sox18	S441C	# |---->Loss of O-linked_glycosylation at T445 (Pr = 0.29 | P = 9.1e-03)
Brotula_barbata_sox18	S442P	0.136	Gain of O-linked_glycosylation at T445 (Pr = 0.29 | P = 6.2e-03); Gain of Loop (Pr = 0.27 | P = 0.03); Loss of B-factor (Pr = 0.27 | P = 0.03)	Altered Motifs (ELME000053:GSK3 phosphorylation recognition site; ELME000063:CK1 phosphorylation site; ELME000136:The Class IV WW domain interaction motif is recognised primarily by the Pin1 phosphorylation-dependent prolyl isomerase.; ELME000159:Proline-Directed Kinase (e.g. MAPK) phosphorylation site in higher eukaryotes.; ELME000289:The TPxxS phospho-dependent degron binds the FBW7 F box proteins of the SCF (Skp1_Cullin-Fbox) complex.)	Predicted conservation scores
Brotula_barbata_sox18	S442P	# Altered Effect (Pr = 0.29)
Brotula_barbata_sox18	S442P	# |---->Altered Motifs (ELME000053|ELME000063|ELME000136|ELME000159|ELME000289)
Brotula_barbata_sox18	S442P	# |---->Altered Structure_and_dynamics (Pr = 0.27)-------------------------------------------------------|
Brotula_barbata_sox18	S442P	# | |---->Altered Secondary_structure (Pr = 0.27) |
Brotula_barbata_sox18	S442P	# | | |---->Gain of Loop (Pr = 0.27 | P = 0.03) |
Brotula_barbata_sox18	S442P	# | | |
Brotula_barbata_sox18	S442P	# | |---->Altered Stability_and_conformational_flexibility (Pr = 0.27) |
Brotula_barbata_sox18	S442P	# | | |---->Altered Conformational_flexibility (Pr = 0.27) |
Brotula_barbata_sox18	S442P	# | | |---->Loss of B-factor (Pr = 0.27 | P = 0.03) |
Brotula_barbata_sox18	S442P	# | | |
Brotula_barbata_sox18	S442P	# | |---->Altered Special_structural_signatures (Pr = 0.05) |
Brotula_barbata_sox18	S442P	# | |---->Altered Signal_peptide (Pr = 0.00) |
Brotula_barbata_sox18	S442P	# | | |
Brotula_barbata_sox18	S442P	# | |---->Altered Transmembrane_protein (Pr = 0.05) |
Brotula_barbata_sox18	S442P	# | |
Brotula_barbata_sox18	S442P	# |---->Altered Functional_residue (Pr = 0.29) |
Brotula_barbata_sox18	S442P	# |---->Altered Macromolecular_binding (Pr = 0.13) |
Brotula_barbata_sox18	S442P	# | |---->Altered Protein_binding (Pr = 0.13) |
Brotula_barbata_sox18	S442P	# | |---->Altered Disordered_interface (Pr = 0.05) |
Brotula_barbata_sox18	S442P	# | | |
Brotula_barbata_sox18	S442P	# | |---->Altered Ordered_interface (Pr = 0.13) |
Brotula_barbata_sox18	S442P	# | |
Brotula_barbata_sox18	S442P	# |---->Altered Metal_binding (Pr = 0.03)<---------------------------------------------------------|
Brotula_barbata_sox18	S442P	# |
Brotula_barbata_sox18	S442P	# |---->Altered PTM_site (Pr = 0.29)
Brotula_barbata_sox18	S442P	# |---->Gain of O-linked_glycosylation at T445 (Pr = 0.29 | P = 6.2e-03)
Brotula_barbata_sox18	S443V	0.170	Loss of B-factor (Pr = 0.33 | P = 2.2e-03); Gain of Loop (Pr = 0.28 | P = 0.02); Gain of O-linked_glycosylation at T445 (Pr = 0.28 | P = 6.9e-03)	Altered Motifs (ELME000053:GSK3 phosphorylation recognition site; ELME000136:The Class IV WW domain interaction motif is recognised primarily by the Pin1 phosphorylation-dependent prolyl isomerase.; ELME000155:This is the motif recognized by those SH3 domains with a non-canonical class I recognition specificity; ELME000159:Proline-Directed Kinase (e.g. MAPK) phosphorylation site in higher eukaryotes.; ELME000289:The TPxxS phospho-dependent degron binds the FBW7 F box proteins of the SCF (Skp1_Cullin-Fbox) complex.; ELME000358:Phospho-dependent motif that mediates docking of CDK substrates and regulators to cyclin-CDK-bound Cks1.)	Predicted conservation scores
Brotula_barbata_sox18	S443V	# Altered Effect (Pr = 0.33)
Brotula_barbata_sox18	S443V	# |---->Altered Motifs (ELME000053|ELME000136|ELME000155|ELME000159|ELME000289|ELME000358)
Brotula_barbata_sox18	S443V	# |---->Altered Structure_and_dynamics (Pr = 0.33)-------------------------------------------------------|
Brotula_barbata_sox18	S443V	# | |---->Altered Secondary_structure (Pr = 0.28) |
Brotula_barbata_sox18	S443V	# | | |---->Gain of Loop (Pr = 0.28 | P = 0.02) |
Brotula_barbata_sox18	S443V	# | | |
Brotula_barbata_sox18	S443V	# | |---->Altered Stability_and_conformational_flexibility (Pr = 0.33) |
Brotula_barbata_sox18	S443V	# | | |---->Altered Conformational_flexibility (Pr = 0.33) |
Brotula_barbata_sox18	S443V	# | | |---->Loss of B-factor (Pr = 0.33 | P = 2.2e-03) |
Brotula_barbata_sox18	S443V	# | | |
Brotula_barbata_sox18	S443V	# | |---->Altered Special_structural_signatures (Pr = 0.05) |
Brotula_barbata_sox18	S443V	# | |---->Altered Signal_peptide (Pr = 0.00) |
Brotula_barbata_sox18	S443V	# | | |
Brotula_barbata_sox18	S443V	# | |---->Altered Transmembrane_protein (Pr = 0.05) |
Brotula_barbata_sox18	S443V	# | |
Brotula_barbata_sox18	S443V	# |---->Altered Functional_residue (Pr = 0.28) |
Brotula_barbata_sox18	S443V	# |---->Altered Macromolecular_binding (Pr = 0.13) |
Brotula_barbata_sox18	S443V	# | |---->Altered Protein_binding (Pr = 0.13) |
Brotula_barbata_sox18	S443V	# | |---->Altered Disordered_interface (Pr = 0.06) |
Brotula_barbata_sox18	S443V	# | | |
Brotula_barbata_sox18	S443V	# | |---->Altered Ordered_interface (Pr = 0.13) |
Brotula_barbata_sox18	S443V	# | |
Brotula_barbata_sox18	S443V	# |---->Altered Metal_binding (Pr = 0.03)<---------------------------------------------------------|
Brotula_barbata_sox18	S443V	# |
Brotula_barbata_sox18	S443V	# |---->Altered PTM_site (Pr = 0.28)
Brotula_barbata_sox18	S443V	# |---->Gain of O-linked_glycosylation at T445 (Pr = 0.28 | P = 6.9e-03)
Brotula_barbata_sox18	P453S	0.074	Loss of O-linked_glycosylation at S449 (Pr = 0.15 | P = 0.04)	Altered Motifs (ELME000155:This is the motif recognized by those SH3 domains with a non-canonical class I recognition specificity)	Predicted conservation scores
Brotula_barbata_sox18	P453S	# Altered Effect (Pr = 0.24)
Brotula_barbata_sox18	P453S	# |---->Altered Motifs (ELME000155)
Brotula_barbata_sox18	P453S	# |---->Altered Structure_and_dynamics (Pr = 0.24)-------------------------------------------------------|
Brotula_barbata_sox18	P453S	# | |---->Altered Secondary_structure (Pr = 0.24) |
Brotula_barbata_sox18	P453S	# | | |
Brotula_barbata_sox18	P453S	# | |---->Altered Stability_and_conformational_flexibility (Pr = 0.24) |
Brotula_barbata_sox18	P453S	# | | |---->Altered Conformational_flexibility (Pr = 0.24) |
Brotula_barbata_sox18	P453S	# | | |
Brotula_barbata_sox18	P453S	# | |---->Altered Special_structural_signatures (Pr = 0.05) |
Brotula_barbata_sox18	P453S	# | |---->Altered Signal_peptide (Pr = 0.00) |
Brotula_barbata_sox18	P453S	# | | |
Brotula_barbata_sox18	P453S	# | |---->Altered Transmembrane_protein (Pr = 0.05) |
Brotula_barbata_sox18	P453S	# | |
Brotula_barbata_sox18	P453S	# |---->Altered Functional_residue (Pr = 0.15) |
Brotula_barbata_sox18	P453S	# |---->Altered Macromolecular_binding (Pr = 0.12) |
Brotula_barbata_sox18	P453S	# | |---->Altered Protein_binding (Pr = 0.12) |
Brotula_barbata_sox18	P453S	# | |---->Altered Disordered_interface (Pr = 0.12) |
Brotula_barbata_sox18	P453S	# | | |
Brotula_barbata_sox18	P453S	# | |---->Altered Ordered_interface (Pr = 0.04) |
Brotula_barbata_sox18	P453S	# | |
Brotula_barbata_sox18	P453S	# |---->Altered Metal_binding (Pr = 0.01)<---------------------------------------------------------|
Brotula_barbata_sox18	P453S	# |
Brotula_barbata_sox18	P453S	# |---->Altered PTM_site (Pr = 0.15)
Brotula_barbata_sox18	P453S	# |---->Loss of O-linked_glycosylation at S449 (Pr = 0.15 | P = 0.04)
Brotula_barbata_sox18	P458S	0.075		Altered Motifs (ELME000053:GSK3 phosphorylation recognition site; ELME000336:NEK2 phosphorylation motif with preferred Phe - Leu or Met in the -3 position to compensate for less favorable residues in the +1 and +2 position.)	Predicted conservation scores
Brotula_barbata_sox18	P458S	# Altered Effect (Pr = 0.22)
Brotula_barbata_sox18	P458S	# |---->Altered Motifs (ELME000053|ELME000336)
Brotula_barbata_sox18	P458S	# |---->Altered Structure_and_dynamics (Pr = 0.22)-------------------------------------------------------|
Brotula_barbata_sox18	P458S	# | |---->Altered Secondary_structure (Pr = 0.20) |
Brotula_barbata_sox18	P458S	# | | |
Brotula_barbata_sox18	P458S	# | |---->Altered Stability_and_conformational_flexibility (Pr = 0.22) |
Brotula_barbata_sox18	P458S	# | | |---->Altered Conformational_flexibility (Pr = 0.22) |
Brotula_barbata_sox18	P458S	# | | |
Brotula_barbata_sox18	P458S	# | |---->Altered Special_structural_signatures (Pr = 0.02) |
Brotula_barbata_sox18	P458S	# | |---->Altered Signal_peptide (Pr = 0.00) |
Brotula_barbata_sox18	P458S	# | | |
Brotula_barbata_sox18	P458S	# | |---->Altered Transmembrane_protein (Pr = 0.02) |
Brotula_barbata_sox18	P458S	# | |
Brotula_barbata_sox18	P458S	# |---->Altered Functional_residue (Pr = 0.13) |
Brotula_barbata_sox18	P458S	# |---->Altered Macromolecular_binding (Pr = 0.13) |
Brotula_barbata_sox18	P458S	# | |---->Altered Protein_binding (Pr = 0.13) |
Brotula_barbata_sox18	P458S	# | |---->Altered Disordered_interface (Pr = 0.13) |
Brotula_barbata_sox18	P458S	# | | |
Brotula_barbata_sox18	P458S	# | |---->Altered Ordered_interface (Pr = 0.02) |
Brotula_barbata_sox18	P458S	# | |
Brotula_barbata_sox18	P458S	# |---->Altered Metal_binding (Pr = 0.00)<---------------------------------------------------------|
Brotula_barbata_sox18	P458S	# |
Brotula_barbata_sox18	P458S	# |---->Altered PTM_site (Pr = 0.11)
Brotula_barbata_sox18	S459T	0.039	Gain of O-linked_glycosylation at S454 (Pr = 0.13 | P = 0.04)	Altered Motifs (ELME000053:GSK3 phosphorylation recognition site; ELME000220:Phosphothreonine motif binding a subset of FHA domains that have a preference for an acidic amino acid at the pT+3 position.; ELME000321:Caspase3 and Caspase7 cleavage site; PS00006:Casein kinase II phosphorylation site)	Predicted conservation scores
Brotula_barbata_sox18	S459T	# Altered Effect (Pr = 0.22)
Brotula_barbata_sox18	S459T	# |---->Altered Motifs (ELME000053|ELME000220|ELME000321|PS00006)
Brotula_barbata_sox18	S459T	# |---->Altered Structure_and_dynamics (Pr = 0.22)-------------------------------------------------------|
Brotula_barbata_sox18	S459T	# | |---->Altered Secondary_structure (Pr = 0.21) |
Brotula_barbata_sox18	S459T	# | | |
Brotula_barbata_sox18	S459T	# | |---->Altered Stability_and_conformational_flexibility (Pr = 0.22) |
Brotula_barbata_sox18	S459T	# | | |---->Altered Conformational_flexibility (Pr = 0.22) |
Brotula_barbata_sox18	S459T	# | | |
Brotula_barbata_sox18	S459T	# | |---->Altered Special_structural_signatures (Pr = 0.02) |
Brotula_barbata_sox18	S459T	# | |---->Altered Signal_peptide (Pr = 0.00) |
Brotula_barbata_sox18	S459T	# | | |
Brotula_barbata_sox18	S459T	# | |---->Altered Transmembrane_protein (Pr = 0.02) |
Brotula_barbata_sox18	S459T	# | |
Brotula_barbata_sox18	S459T	# |---->Altered Functional_residue (Pr = 0.15) |
Brotula_barbata_sox18	S459T	# |---->Altered Macromolecular_binding (Pr = 0.13) |
Brotula_barbata_sox18	S459T	# | |---->Altered Protein_binding (Pr = 0.13) |
Brotula_barbata_sox18	S459T	# | |---->Altered Disordered_interface (Pr = 0.13) |
Brotula_barbata_sox18	S459T	# | | |
Brotula_barbata_sox18	S459T	# | |---->Altered Ordered_interface (Pr = 0.02) |
Brotula_barbata_sox18	S459T	# | |
Brotula_barbata_sox18	S459T	# |---->Altered Metal_binding (Pr = 0.00)<---------------------------------------------------------|
Brotula_barbata_sox18	S459T	# |
Brotula_barbata_sox18	S459T	# |---->Altered PTM_site (Pr = 0.15)
Brotula_barbata_sox18	S459T	# |---->Gain of O-linked_glycosylation at S454 (Pr = 0.13 | P = 0.04)
Brotula_barbata_sox18	S464N	0.063		Altered Motifs (ELME000173:Consensus derived from reported natural interactors which do not match the Mode 1 and Mode 2 ligands.; ELME000202:(ST)Q motif which is phosphorylated by PIKK family members.; ELME000336:NEK2 phosphorylation motif with preferred Phe - Leu or Met in the -3 position to compensate for less favorable residues in the +1 and +2 position.)	Predicted conservation scores
Brotula_barbata_sox18	S464N	# Altered Effect (Pr = 0.26)
Brotula_barbata_sox18	S464N	# |---->Altered Motifs (ELME000173|ELME000202|ELME000336)
Brotula_barbata_sox18	S464N	# |---->Altered Structure_and_dynamics (Pr = 0.26)-------------------------------------------------------|
Brotula_barbata_sox18	S464N	# | |---->Altered Secondary_structure (Pr = 0.26) |
Brotula_barbata_sox18	S464N	# | | |
Brotula_barbata_sox18	S464N	# | |---->Altered Stability_and_conformational_flexibility (Pr = 0.23) |
Brotula_barbata_sox18	S464N	# | | |---->Altered Conformational_flexibility (Pr = 0.23) |
Brotula_barbata_sox18	S464N	# | | |
Brotula_barbata_sox18	S464N	# | |---->Altered Special_structural_signatures (Pr = 0.02) |
Brotula_barbata_sox18	S464N	# | |---->Altered Signal_peptide (Pr = 0.00) |
Brotula_barbata_sox18	S464N	# | | |
Brotula_barbata_sox18	S464N	# | |---->Altered Transmembrane_protein (Pr = 0.02) |
Brotula_barbata_sox18	S464N	# | |
Brotula_barbata_sox18	S464N	# |---->Altered Functional_residue (Pr = 0.11) |
Brotula_barbata_sox18	S464N	# |---->Altered Macromolecular_binding (Pr = 0.11) |
Brotula_barbata_sox18	S464N	# | |---->Altered Protein_binding (Pr = 0.11) |
Brotula_barbata_sox18	S464N	# | |---->Altered Disordered_interface (Pr = 0.11) |
Brotula_barbata_sox18	S464N	# | | |
Brotula_barbata_sox18	S464N	# | |---->Altered Ordered_interface (Pr = 0.04) |
Brotula_barbata_sox18	S464N	# | |
Brotula_barbata_sox18	S464N	# |---->Altered Metal_binding (Pr = 0.00)<---------------------------------------------------------|
Brotula_barbata_sox18	S464N	# |
Brotula_barbata_sox18	S464N	# |---->Altered PTM_site (Pr = 0.07)
Brotula_barbata_sox18	S473N	0.078		Altered Motifs (ELME000063:CK1 phosphorylation site; ELME000197:Phosphopeptide motif which directly interacts with the BRCT (carboxy-terminal) domain of the Breast Cancer Gene BRCA1 with low affinity)	Predicted conservation scores
Brotula_barbata_sox18	S473N	# Altered Effect (Pr = 0.34)
Brotula_barbata_sox18	S473N	# |---->Altered Motifs (ELME000063|ELME000197)
Brotula_barbata_sox18	S473N	# |---->Altered Structure_and_dynamics (Pr = 0.34)-------------------------------------------------------|
Brotula_barbata_sox18	S473N	# | |---->Altered Secondary_structure (Pr = 0.26) |
Brotula_barbata_sox18	S473N	# | | |
Brotula_barbata_sox18	S473N	# | |---->Altered Stability_and_conformational_flexibility (Pr = 0.34) |
Brotula_barbata_sox18	S473N	# | | |---->Altered Conformational_flexibility (Pr = 0.34) |
Brotula_barbata_sox18	S473N	# | | |
Brotula_barbata_sox18	S473N	# | |---->Altered Special_structural_signatures (Pr = 0.03) |
Brotula_barbata_sox18	S473N	# | |---->Altered Signal_peptide (Pr = 0.00) |
Brotula_barbata_sox18	S473N	# | | |
Brotula_barbata_sox18	S473N	# | |---->Altered Transmembrane_protein (Pr = 0.03) |
Brotula_barbata_sox18	S473N	# | |
Brotula_barbata_sox18	S473N	# |---->Altered Functional_residue (Pr = 0.26) |
Brotula_barbata_sox18	S473N	# |---->Altered Macromolecular_binding (Pr = 0.26) |
Brotula_barbata_sox18	S473N	# | |---->Altered Protein_binding (Pr = 0.26) |
Brotula_barbata_sox18	S473N	# | |---->Altered Disordered_interface (Pr = 0.26) |
Brotula_barbata_sox18	S473N	# | | |
Brotula_barbata_sox18	S473N	# | |---->Altered Ordered_interface (Pr = 0.12) |
Brotula_barbata_sox18	S473N	# | |
Brotula_barbata_sox18	S473N	# |---->Altered Metal_binding (Pr = 0.02)<---------------------------------------------------------|
Brotula_barbata_sox18	S473N	# |
Brotula_barbata_sox18	S473N	# |---->Altered PTM_site (Pr = 0.11)
Brotula_barbata_sox18	A474N	0.399	Altered MoRF (Pr = 0.28 | P = 0.03)	Altered Motifs (ELME000063:CK1 phosphorylation site; ELME000197:Phosphopeptide motif which directly interacts with the BRCT (carboxy-terminal) domain of the Breast Cancer Gene BRCA1 with low affinity)	Predicted conservation scores
Brotula_barbata_sox18	A474N	# Altered Effect (Pr = 0.28)
Brotula_barbata_sox18	A474N	# |---->Altered Motifs (ELME000063|ELME000197)
Brotula_barbata_sox18	A474N	# |---->Altered Structure_and_dynamics (Pr = 0.27)-------------------------------------------------------|
Brotula_barbata_sox18	A474N	# | |---->Altered Secondary_structure (Pr = 0.25) |
Brotula_barbata_sox18	A474N	# | | |
Brotula_barbata_sox18	A474N	# | |---->Altered Stability_and_conformational_flexibility (Pr = 0.27) |
Brotula_barbata_sox18	A474N	# | | |---->Altered Conformational_flexibility (Pr = 0.27) |
Brotula_barbata_sox18	A474N	# | | |
Brotula_barbata_sox18	A474N	# | |---->Altered Special_structural_signatures (Pr = 0.03) |
Brotula_barbata_sox18	A474N	# | |---->Altered Signal_peptide (Pr = 0.00) |
Brotula_barbata_sox18	A474N	# | | |
Brotula_barbata_sox18	A474N	# | |---->Altered Transmembrane_protein (Pr = 0.03) |
Brotula_barbata_sox18	A474N	# | |
Brotula_barbata_sox18	A474N	# |---->Altered Functional_residue (Pr = 0.28) |
Brotula_barbata_sox18	A474N	# |---->Altered Macromolecular_binding (Pr = 0.28) |
Brotula_barbata_sox18	A474N	# | |---->Altered Protein_binding (Pr = 0.28) |
Brotula_barbata_sox18	A474N	# | |---->Altered Disordered_interface (Pr = 0.28) |
Brotula_barbata_sox18	A474N	# | | |---->Altered MoRF (Pr = 0.28 | P = 0.03) |
Brotula_barbata_sox18	A474N	# | | |
Brotula_barbata_sox18	A474N	# | |---->Altered Ordered_interface (Pr = 0.11) |
Brotula_barbata_sox18	A474N	# | |
Brotula_barbata_sox18	A474N	# |---->Altered Metal_binding (Pr = 0.04)<---------------------------------------------------------|
Brotula_barbata_sox18	A474N	# |
Brotula_barbata_sox18	A474N	# |---->Altered PTM_site (Pr = 0.12)
Brotula_barbata_sox18	E475S	0.258	Altered MoRF (Pr = 0.27 | P = 0.04)	Altered Motifs (ELME000063:CK1 phosphorylation site; ELME000197:Phosphopeptide motif which directly interacts with the BRCT (carboxy-terminal) domain of the Breast Cancer Gene BRCA1 with low affinity; ELME000239:The USP7 NTD domain binding motif variant based on the MDM2 and P53 interactions.)	Predicted conservation scores
Brotula_barbata_sox18	E475S	# Altered Effect (Pr = 0.29)
Brotula_barbata_sox18	E475S	# |---->Altered Motifs (ELME000063|ELME000197|ELME000239)
Brotula_barbata_sox18	E475S	# |---->Altered Structure_and_dynamics (Pr = 0.29)-------------------------------------------------------|
Brotula_barbata_sox18	E475S	# | |---->Altered Secondary_structure (Pr = 0.25) |
Brotula_barbata_sox18	E475S	# | | |
Brotula_barbata_sox18	E475S	# | |---->Altered Stability_and_conformational_flexibility (Pr = 0.29) |
Brotula_barbata_sox18	E475S	# | | |---->Altered Conformational_flexibility (Pr = 0.29) |
Brotula_barbata_sox18	E475S	# | | |
Brotula_barbata_sox18	E475S	# | |---->Altered Special_structural_signatures (Pr = 0.03) |
Brotula_barbata_sox18	E475S	# | |---->Altered Signal_peptide (Pr = 0.00) |
Brotula_barbata_sox18	E475S	# | | |
Brotula_barbata_sox18	E475S	# | |---->Altered Transmembrane_protein (Pr = 0.03) |
Brotula_barbata_sox18	E475S	# | |
Brotula_barbata_sox18	E475S	# |---->Altered Functional_residue (Pr = 0.27) |
Brotula_barbata_sox18	E475S	# |---->Altered Macromolecular_binding (Pr = 0.27) |
Brotula_barbata_sox18	E475S	# | |---->Altered Protein_binding (Pr = 0.27) |
Brotula_barbata_sox18	E475S	# | |---->Altered Disordered_interface (Pr = 0.27) |
Brotula_barbata_sox18	E475S	# | | |---->Altered MoRF (Pr = 0.27 | P = 0.04) |
Brotula_barbata_sox18	E475S	# | | |
Brotula_barbata_sox18	E475S	# | |---->Altered Ordered_interface (Pr = 0.12) |
Brotula_barbata_sox18	E475S	# | |
Brotula_barbata_sox18	E475S	# |---->Altered Metal_binding (Pr = 0.04)<---------------------------------------------------------|
Brotula_barbata_sox18	E475S	# |
Brotula_barbata_sox18	E475S	# |---->Altered PTM_site (Pr = 0.10)
Brotula_barbata_sox18	F476G	0.414	Altered MoRF (Pr = 0.42 | P = 3.5e-03); Gain of Intrinsic_disorder (Pr = 0.35 | P = 0.02); Altered Stability (Pr = 0.12 | P = 0.03)	Altered Motifs (ELME000063:CK1 phosphorylation site; ELME000197:Phosphopeptide motif which directly interacts with the BRCT (carboxy-terminal) domain of the Breast Cancer Gene BRCA1 with low affinity)	Predicted conservation scores
Brotula_barbata_sox18	F476G	# Altered Effect (Pr = 0.42)
Brotula_barbata_sox18	F476G	# |---->Altered Motifs (ELME000063|ELME000197)
Brotula_barbata_sox18	F476G	# |---->Altered Structure_and_dynamics (Pr = 0.35)-------------------------------------------------------|
Brotula_barbata_sox18	F476G	# | |---->Altered Secondary_structure (Pr = 0.25) |
Brotula_barbata_sox18	F476G	# | | |
Brotula_barbata_sox18	F476G	# | |---->Altered Stability_and_conformational_flexibility (Pr = 0.35) |
Brotula_barbata_sox18	F476G	# | | |---->Altered Stability (Pr = 0.12 | P = 0.03) |
Brotula_barbata_sox18	F476G	# | | |---->Altered Conformational_flexibility (Pr = 0.35) |
Brotula_barbata_sox18	F476G	# | | |---->Gain of Intrinsic_disorder (Pr = 0.35 | P = 0.02) |
Brotula_barbata_sox18	F476G	# | | |
Brotula_barbata_sox18	F476G	# | |---->Altered Special_structural_signatures (Pr = 0.04) |
Brotula_barbata_sox18	F476G	# | |---->Altered Signal_peptide (Pr = 0.00) |
Brotula_barbata_sox18	F476G	# | | |
Brotula_barbata_sox18	F476G	# | |---->Altered Transmembrane_protein (Pr = 0.04) |
Brotula_barbata_sox18	F476G	# | |
Brotula_barbata_sox18	F476G	# |---->Altered Functional_residue (Pr = 0.42) |
Brotula_barbata_sox18	F476G	# |---->Altered Macromolecular_binding (Pr = 0.42) |
Brotula_barbata_sox18	F476G	# | |---->Altered Protein_binding (Pr = 0.42) |
Brotula_barbata_sox18	F476G	# | |---->Altered Disordered_interface (Pr = 0.42) |
Brotula_barbata_sox18	F476G	# | | |---->Altered MoRF (Pr = 0.42 | P = 3.5e-03) |
Brotula_barbata_sox18	F476G	# | | |
Brotula_barbata_sox18	F476G	# | |---->Altered Ordered_interface (Pr = 0.12) |
Brotula_barbata_sox18	F476G	# | |
Brotula_barbata_sox18	F476G	# |---->Altered Metal_binding (Pr = 0.09)<---------------------------------------------------------|
Brotula_barbata_sox18	F476G	# |
Brotula_barbata_sox18	F476G	# |---->Altered PTM_site (Pr = 0.12)
Brotula_barbata_sox18	W477H	0.337	Gain of Intrinsic_disorder (Pr = 0.53 | P = 1.1e-03); Altered MoRF (Pr = 0.34 | P = 0.01)	Altered Motifs (None)	Predicted conservation scores
Brotula_barbata_sox18	W477H	# Altered Effect (Pr = 0.53)
Brotula_barbata_sox18	W477H	# |---->Altered Motifs (None)
Brotula_barbata_sox18	W477H	# |---->Altered Structure_and_dynamics (Pr = 0.53)-------------------------------------------------------|
Brotula_barbata_sox18	W477H	# | |---->Altered Secondary_structure (Pr = 0.25) |
Brotula_barbata_sox18	W477H	# | | |
Brotula_barbata_sox18	W477H	# | |---->Altered Stability_and_conformational_flexibility (Pr = 0.53) |
Brotula_barbata_sox18	W477H	# | | |---->Altered Conformational_flexibility (Pr = 0.53) |
Brotula_barbata_sox18	W477H	# | | |---->Gain of Intrinsic_disorder (Pr = 0.53 | P = 1.1e-03) |
Brotula_barbata_sox18	W477H	# | | |
Brotula_barbata_sox18	W477H	# | |---->Altered Special_structural_signatures (Pr = 0.03) |
Brotula_barbata_sox18	W477H	# | |---->Altered Signal_peptide (Pr = 0.00) |
Brotula_barbata_sox18	W477H	# | | |
Brotula_barbata_sox18	W477H	# | |---->Altered Transmembrane_protein (Pr = 0.03) |
Brotula_barbata_sox18	W477H	# | |
Brotula_barbata_sox18	W477H	# |---->Altered Functional_residue (Pr = 0.34) |
Brotula_barbata_sox18	W477H	# |---->Altered Macromolecular_binding (Pr = 0.34) |
Brotula_barbata_sox18	W477H	# | |---->Altered Protein_binding (Pr = 0.34) |
Brotula_barbata_sox18	W477H	# | |---->Altered Disordered_interface (Pr = 0.34) |
Brotula_barbata_sox18	W477H	# | | |---->Altered MoRF (Pr = 0.34 | P = 0.01) |
Brotula_barbata_sox18	W477H	# | | |
Brotula_barbata_sox18	W477H	# | |---->Altered Ordered_interface (Pr = 0.12) |
Brotula_barbata_sox18	W477H	# | |
Brotula_barbata_sox18	W477H	# |---->Altered Metal_binding (Pr = 0.11)<---------------------------------------------------------|
Brotula_barbata_sox18	W477H	# |
Brotula_barbata_sox18	W477H	# |---->Altered PTM_site (Pr = 0.12)
Brotula_barbata_sox18	S478P	0.310		Altered Motifs (PS00006:Casein kinase II phosphorylation site)	Predicted conservation scores
Brotula_barbata_sox18	S478P	# Altered Effect (Pr = 0.28)
Brotula_barbata_sox18	S478P	# |---->Altered Motifs (PS00006)
Brotula_barbata_sox18	S478P	# |---->Altered Structure_and_dynamics (Pr = 0.28)-------------------------------------------------------|
Brotula_barbata_sox18	S478P	# | |---->Altered Secondary_structure (Pr = 0.26) |
Brotula_barbata_sox18	S478P	# | | |
Brotula_barbata_sox18	S478P	# | |---->Altered Stability_and_conformational_flexibility (Pr = 0.28) |
Brotula_barbata_sox18	S478P	# | | |---->Altered Conformational_flexibility (Pr = 0.28) |
Brotula_barbata_sox18	S478P	# | | |
Brotula_barbata_sox18	S478P	# | |---->Altered Special_structural_signatures (Pr = 0.03) |
Brotula_barbata_sox18	S478P	# | |---->Altered Signal_peptide (Pr = 0.00) |
Brotula_barbata_sox18	S478P	# | | |
Brotula_barbata_sox18	S478P	# | |---->Altered Transmembrane_protein (Pr = 0.03) |
Brotula_barbata_sox18	S478P	# | |
Brotula_barbata_sox18	S478P	# |---->Altered Functional_residue (Pr = 0.26) |
Brotula_barbata_sox18	S478P	# |---->Altered Macromolecular_binding (Pr = 0.26) |
Brotula_barbata_sox18	S478P	# | |---->Altered Protein_binding (Pr = 0.26) |
Brotula_barbata_sox18	S478P	# | |---->Altered Disordered_interface (Pr = 0.26) |
Brotula_barbata_sox18	S478P	# | | |
Brotula_barbata_sox18	S478P	# | |---->Altered Ordered_interface (Pr = 0.12) |
Brotula_barbata_sox18	S478P	# | |
Brotula_barbata_sox18	S478P	# |---->Altered Metal_binding (Pr = 0.08)<---------------------------------------------------------|
Brotula_barbata_sox18	S478P	# |
Brotula_barbata_sox18	S478P	# |---->Altered PTM_site (Pr = 0.11)
Brotula_barbata_sox18	E479S	0.328	Altered MoRF (Pr = 0.27 | P = 0.04)	Altered Motifs (PS00006:Casein kinase II phosphorylation site)	Predicted conservation scores
Brotula_barbata_sox18	E479S	# Altered Effect (Pr = 0.28)
Brotula_barbata_sox18	E479S	# |---->Altered Motifs (PS00006)
Brotula_barbata_sox18	E479S	# |---->Altered Structure_and_dynamics (Pr = 0.28)-------------------------------------------------------|
Brotula_barbata_sox18	E479S	# | |---->Altered Secondary_structure (Pr = 0.25) |
Brotula_barbata_sox18	E479S	# | | |
Brotula_barbata_sox18	E479S	# | |---->Altered Stability_and_conformational_flexibility (Pr = 0.28) |
Brotula_barbata_sox18	E479S	# | | |---->Altered Conformational_flexibility (Pr = 0.28) |
Brotula_barbata_sox18	E479S	# | | |
Brotula_barbata_sox18	E479S	# | |---->Altered Special_structural_signatures (Pr = 0.04) |
Brotula_barbata_sox18	E479S	# | |---->Altered Signal_peptide (Pr = 0.00) |
Brotula_barbata_sox18	E479S	# | | |
Brotula_barbata_sox18	E479S	# | |---->Altered Transmembrane_protein (Pr = 0.04) |
Brotula_barbata_sox18	E479S	# | |
Brotula_barbata_sox18	E479S	# |---->Altered Functional_residue (Pr = 0.27) |
Brotula_barbata_sox18	E479S	# |---->Altered Macromolecular_binding (Pr = 0.27) |
Brotula_barbata_sox18	E479S	# | |---->Altered Protein_binding (Pr = 0.27) |
Brotula_barbata_sox18	E479S	# | |---->Altered Disordered_interface (Pr = 0.27) |
Brotula_barbata_sox18	E479S	# | | |---->Altered MoRF (Pr = 0.27 | P = 0.04) |
Brotula_barbata_sox18	E479S	# | | |
Brotula_barbata_sox18	E479S	# | |---->Altered Ordered_interface (Pr = 0.12) |
Brotula_barbata_sox18	E479S	# | |
Brotula_barbata_sox18	E479S	# |---->Altered Metal_binding (Pr = 0.13)<---------------------------------------------------------|
Brotula_barbata_sox18	E479S	# |
Brotula_barbata_sox18	E479S	# |---->Altered PTM_site (Pr = 0.09)
Brotula_barbata_sox18	V480C	0.565	Altered MoRF (Pr = 0.39 | P = 5.0e-03); Gain of Zinc_binding at E479 (Pr = 0.24 | P = 0.04)	Altered Motifs (PS00006:Casein kinase II phosphorylation site)	Predicted conservation scores
Brotula_barbata_sox18	V480C	# Altered Effect (Pr = 0.39)
Brotula_barbata_sox18	V480C	# |---->Altered Motifs (PS00006)
Brotula_barbata_sox18	V480C	# |---->Altered Structure_and_dynamics (Pr = 0.26)-------------------------------------------------------|
Brotula_barbata_sox18	V480C	# | |---->Altered Secondary_structure (Pr = 0.25) |
Brotula_barbata_sox18	V480C	# | | |
Brotula_barbata_sox18	V480C	# | |---->Altered Stability_and_conformational_flexibility (Pr = 0.26) |
Brotula_barbata_sox18	V480C	# | | |---->Altered Conformational_flexibility (Pr = 0.26) |
Brotula_barbata_sox18	V480C	# | | |
Brotula_barbata_sox18	V480C	# | |---->Altered Special_structural_signatures (Pr = 0.04) |
Brotula_barbata_sox18	V480C	# | |---->Altered Signal_peptide (Pr = 0.00) |
Brotula_barbata_sox18	V480C	# | | |
Brotula_barbata_sox18	V480C	# | |---->Altered Transmembrane_protein (Pr = 0.04) |
Brotula_barbata_sox18	V480C	# | |
Brotula_barbata_sox18	V480C	# |---->Altered Functional_residue (Pr = 0.39) |
Brotula_barbata_sox18	V480C	# |---->Altered Macromolecular_binding (Pr = 0.39) |
Brotula_barbata_sox18	V480C	# | |---->Altered Protein_binding (Pr = 0.39) |
Brotula_barbata_sox18	V480C	# | |---->Altered Disordered_interface (Pr = 0.39) |
Brotula_barbata_sox18	V480C	# | | |---->Altered MoRF (Pr = 0.39 | P = 5.0e-03) |
Brotula_barbata_sox18	V480C	# | | |
Brotula_barbata_sox18	V480C	# | |---->Altered Ordered_interface (Pr = 0.13) |
Brotula_barbata_sox18	V480C	# | |
Brotula_barbata_sox18	V480C	# |---->Altered Metal_binding (Pr = 0.24)<---------------------------------------------------------|
Brotula_barbata_sox18	V480C	# | |---->Gain of Zinc_binding at E479 (Pr = 0.24 | P = 0.04)
Brotula_barbata_sox18	V480C	# |
Brotula_barbata_sox18	V480C	# |---->Altered PTM_site (Pr = 0.07)
Brotula_barbata_sox18	D481S	0.630	Gain of Intrinsic_disorder (Pr = 0.32 | P = 0.03); Altered MoRF (Pr = 0.27 | P = 0.05)	Altered Motifs (ELME000063:CK1 phosphorylation site; ELME000064:CK2 phosphorylation site; PS00006:Casein kinase II phosphorylation site)	Predicted conservation scores
Brotula_barbata_sox18	D481S	# Altered Effect (Pr = 0.32)
Brotula_barbata_sox18	D481S	# |---->Altered Motifs (ELME000063|ELME000064|PS00006)
Brotula_barbata_sox18	D481S	# |---->Altered Structure_and_dynamics (Pr = 0.32)-------------------------------------------------------|
Brotula_barbata_sox18	D481S	# | |---->Altered Secondary_structure (Pr = 0.26) |
Brotula_barbata_sox18	D481S	# | | |
Brotula_barbata_sox18	D481S	# | |---->Altered Stability_and_conformational_flexibility (Pr = 0.32) |
Brotula_barbata_sox18	D481S	# | | |---->Altered Conformational_flexibility (Pr = 0.32) |
Brotula_barbata_sox18	D481S	# | | |---->Gain of Intrinsic_disorder (Pr = 0.32 | P = 0.03) |
Brotula_barbata_sox18	D481S	# | | |
Brotula_barbata_sox18	D481S	# | |---->Altered Special_structural_signatures (Pr = 0.04) |
Brotula_barbata_sox18	D481S	# | |---->Altered Signal_peptide (Pr = 0.00) |
Brotula_barbata_sox18	D481S	# | | |
Brotula_barbata_sox18	D481S	# | |---->Altered Transmembrane_protein (Pr = 0.04) |
Brotula_barbata_sox18	D481S	# | |
Brotula_barbata_sox18	D481S	# |---->Altered Functional_residue (Pr = 0.27) |
Brotula_barbata_sox18	D481S	# |---->Altered Macromolecular_binding (Pr = 0.27) |
Brotula_barbata_sox18	D481S	# | |---->Altered Protein_binding (Pr = 0.27) |
Brotula_barbata_sox18	D481S	# | |---->Altered Disordered_interface (Pr = 0.27) |
Brotula_barbata_sox18	D481S	# | | |---->Altered MoRF (Pr = 0.27 | P = 0.05) |
Brotula_barbata_sox18	D481S	# | | |
Brotula_barbata_sox18	D481S	# | |---->Altered Ordered_interface (Pr = 0.13) |
Brotula_barbata_sox18	D481S	# | |
Brotula_barbata_sox18	D481S	# |---->Altered Metal_binding (Pr = 0.13)<---------------------------------------------------------|
Brotula_barbata_sox18	D481S	# |
Brotula_barbata_sox18	D481S	# |---->Altered PTM_site (Pr = 0.11)
Brotula_barbata_sox18	R482S	0.520	Gain of Intrinsic_disorder (Pr = 0.33 | P = 0.03); Loss of Helix (Pr = 0.29 | P = 9.6e-03); Altered MoRF (Pr = 0.28 | P = 0.03)	Altered Motifs (ELME000053:GSK3 phosphorylation recognition site; ELME000197:Phosphopeptide motif which directly interacts with the BRCT (carboxy-terminal) domain of the Breast Cancer Gene BRCA1 with low affinity; ELME000321:Caspase3 and Caspase7 cleavage site)	Predicted conservation scores
Brotula_barbata_sox18	R482S	# Altered Effect (Pr = 0.33)
Brotula_barbata_sox18	R482S	# |---->Altered Motifs (ELME000053|ELME000197|ELME000321)
Brotula_barbata_sox18	R482S	# |---->Altered Structure_and_dynamics (Pr = 0.33)-------------------------------------------------------|
Brotula_barbata_sox18	R482S	# | |---->Altered Secondary_structure (Pr = 0.29) |
Brotula_barbata_sox18	R482S	# | | |---->Loss of Helix (Pr = 0.29 | P = 9.6e-03) |
Brotula_barbata_sox18	R482S	# | | |
Brotula_barbata_sox18	R482S	# | |---->Altered Stability_and_conformational_flexibility (Pr = 0.33) |
Brotula_barbata_sox18	R482S	# | | |---->Altered Conformational_flexibility (Pr = 0.33) |
Brotula_barbata_sox18	R482S	# | | |---->Gain of Intrinsic_disorder (Pr = 0.33 | P = 0.03) |
Brotula_barbata_sox18	R482S	# | | |
Brotula_barbata_sox18	R482S	# | |---->Altered Special_structural_signatures (Pr = 0.05) |
Brotula_barbata_sox18	R482S	# | |---->Altered Signal_peptide (Pr = 0.00) |
Brotula_barbata_sox18	R482S	# | | |
Brotula_barbata_sox18	R482S	# | |---->Altered Transmembrane_protein (Pr = 0.05) |
Brotula_barbata_sox18	R482S	# | |
Brotula_barbata_sox18	R482S	# |---->Altered Functional_residue (Pr = 0.28) |
Brotula_barbata_sox18	R482S	# |---->Altered Macromolecular_binding (Pr = 0.28) |
Brotula_barbata_sox18	R482S	# | |---->Altered Protein_binding (Pr = 0.28) |
Brotula_barbata_sox18	R482S	# | |---->Altered Disordered_interface (Pr = 0.28) |
Brotula_barbata_sox18	R482S	# | | |---->Altered MoRF (Pr = 0.28 | P = 0.03) |
Brotula_barbata_sox18	R482S	# | | |
Brotula_barbata_sox18	R482S	# | |---->Altered Ordered_interface (Pr = 0.15) |
Brotula_barbata_sox18	R482S	# | |
Brotula_barbata_sox18	R482S	# |---->Altered Metal_binding (Pr = 0.14)<---------------------------------------------------------|
Brotula_barbata_sox18	R482S	# |
Brotula_barbata_sox18	R482S	# |---->Altered PTM_site (Pr = 0.08)
Brotula_barbata_sox18	H483A	0.388	Altered MoRF (Pr = 0.30 | P = 0.03); Gain of Sulfation at Y488 (Pr = 0.02 | P = 0.04)	Altered Motifs (None)	Predicted conservation scores
Brotula_barbata_sox18	H483A	# Altered Effect (Pr = 0.30)
Brotula_barbata_sox18	H483A	# |---->Altered Motifs (None)
Brotula_barbata_sox18	H483A	# |---->Altered Structure_and_dynamics (Pr = 0.27)-------------------------------------------------------|
Brotula_barbata_sox18	H483A	# | |---->Altered Secondary_structure (Pr = 0.26) |
Brotula_barbata_sox18	H483A	# | | |
Brotula_barbata_sox18	H483A	# | |---->Altered Stability_and_conformational_flexibility (Pr = 0.27) |
Brotula_barbata_sox18	H483A	# | | |---->Altered Conformational_flexibility (Pr = 0.27) |
Brotula_barbata_sox18	H483A	# | | |
Brotula_barbata_sox18	H483A	# | |---->Altered Special_structural_signatures (Pr = 0.05) |
Brotula_barbata_sox18	H483A	# | |---->Altered Signal_peptide (Pr = 0.00) |
Brotula_barbata_sox18	H483A	# | | |
Brotula_barbata_sox18	H483A	# | |---->Altered Transmembrane_protein (Pr = 0.05) |
Brotula_barbata_sox18	H483A	# | |
Brotula_barbata_sox18	H483A	# |---->Altered Functional_residue (Pr = 0.30) |
Brotula_barbata_sox18	H483A	# |---->Altered Macromolecular_binding (Pr = 0.30) |
Brotula_barbata_sox18	H483A	# | |---->Altered Protein_binding (Pr = 0.30) |
Brotula_barbata_sox18	H483A	# | |---->Altered Disordered_interface (Pr = 0.30) |
Brotula_barbata_sox18	H483A	# | | |---->Altered MoRF (Pr = 0.30 | P = 0.03) |
Brotula_barbata_sox18	H483A	# | | |
Brotula_barbata_sox18	H483A	# | |---->Altered Ordered_interface (Pr = 0.17) |
Brotula_barbata_sox18	H483A	# | |
Brotula_barbata_sox18	H483A	# |---->Altered Metal_binding (Pr = 0.15)<---------------------------------------------------------|
Brotula_barbata_sox18	H483A	# |
Brotula_barbata_sox18	H483A	# |---->Altered PTM_site (Pr = 0.17)
Brotula_barbata_sox18	H483A	# |---->Gain of Sulfation at Y488 (Pr = 0.02 | P = 0.04)
Brotula_barbata_sox18	D486C	0.614	Altered MoRF (Pr = 0.43 | P = 2.8e-03); Loss of Intrinsic_disorder (Pr = 0.35 | P = 0.05); Gain of Zinc_binding at E484 (Pr = 0.29 | P = 0.02); Loss of N-linked_glycosylation at N490 (Pr = 0.02 | P = 0.03)	Altered Motifs (None)	Predicted conservation scores
Brotula_barbata_sox18	D486C	# Altered Effect (Pr = 0.43)
Brotula_barbata_sox18	D486C	# |---->Altered Motifs (None)
Brotula_barbata_sox18	D486C	# |---->Altered Structure_and_dynamics (Pr = 0.35)-------------------------------------------------------|
Brotula_barbata_sox18	D486C	# | |---->Altered Secondary_structure (Pr = 0.26) |
Brotula_barbata_sox18	D486C	# | | |
Brotula_barbata_sox18	D486C	# | |---->Altered Stability_and_conformational_flexibility (Pr = 0.35) |
Brotula_barbata_sox18	D486C	# | | |---->Altered Conformational_flexibility (Pr = 0.35) |
Brotula_barbata_sox18	D486C	# | | |---->Loss of Intrinsic_disorder (Pr = 0.35 | P = 0.05) |
Brotula_barbata_sox18	D486C	# | | |
Brotula_barbata_sox18	D486C	# | |---->Altered Special_structural_signatures (Pr = 0.05) |
Brotula_barbata_sox18	D486C	# | |---->Altered Signal_peptide (Pr = 0.00) |
Brotula_barbata_sox18	D486C	# | | |
Brotula_barbata_sox18	D486C	# | |---->Altered Transmembrane_protein (Pr = 0.05) |
Brotula_barbata_sox18	D486C	# | |
Brotula_barbata_sox18	D486C	# |---->Altered Functional_residue (Pr = 0.43) |
Brotula_barbata_sox18	D486C	# |---->Altered Macromolecular_binding (Pr = 0.43) |
Brotula_barbata_sox18	D486C	# | |---->Altered Protein_binding (Pr = 0.43) |
Brotula_barbata_sox18	D486C	# | |---->Altered Disordered_interface (Pr = 0.43) |
Brotula_barbata_sox18	D486C	# | | |---->Altered MoRF (Pr = 0.43 | P = 2.8e-03) |
Brotula_barbata_sox18	D486C	# | | |
Brotula_barbata_sox18	D486C	# | |---->Altered Ordered_interface (Pr = 0.18) |
Brotula_barbata_sox18	D486C	# | |
Brotula_barbata_sox18	D486C	# |---->Altered Metal_binding (Pr = 0.29)<---------------------------------------------------------|
Brotula_barbata_sox18	D486C	# | |---->Gain of Zinc_binding at E484 (Pr = 0.29 | P = 0.02)
Brotula_barbata_sox18	D486C	# |
Brotula_barbata_sox18	D486C	# |---->Altered PTM_site (Pr = 0.17)
Brotula_barbata_sox18	D486C	# |---->Loss of N-linked_glycosylation at N490 (Pr = 0.02 | P = 0.03)
Brotula_barbata_sox18	Q487I	0.610	Loss of Intrinsic_disorder (Pr = 0.37 | P = 0.04); Altered MoRF (Pr = 0.30 | P = 0.02); Gain of N-linked_glycosylation at N490 (Pr = 0.02 | P = 0.03); Gain of Sulfation at Y488 (Pr = 0.01 | P = 0.04)	Altered Motifs (None)	Predicted conservation scores
Brotula_barbata_sox18	Q487I	# Altered Effect (Pr = 0.37)
Brotula_barbata_sox18	Q487I	# |---->Altered Motifs (None)
Brotula_barbata_sox18	Q487I	# |---->Altered Structure_and_dynamics (Pr = 0.37)-------------------------------------------------------|
Brotula_barbata_sox18	Q487I	# | |---->Altered Secondary_structure (Pr = 0.26) |
Brotula_barbata_sox18	Q487I	# | | |
Brotula_barbata_sox18	Q487I	# | |---->Altered Stability_and_conformational_flexibility (Pr = 0.37) |
Brotula_barbata_sox18	Q487I	# | | |---->Altered Conformational_flexibility (Pr = 0.37) |
Brotula_barbata_sox18	Q487I	# | | |---->Loss of Intrinsic_disorder (Pr = 0.37 | P = 0.04) |
Brotula_barbata_sox18	Q487I	# | | |
Brotula_barbata_sox18	Q487I	# | |---->Altered Special_structural_signatures (Pr = 0.05) |
Brotula_barbata_sox18	Q487I	# | |---->Altered Signal_peptide (Pr = 0.00) |
Brotula_barbata_sox18	Q487I	# | | |
Brotula_barbata_sox18	Q487I	# | |---->Altered Transmembrane_protein (Pr = 0.05) |
Brotula_barbata_sox18	Q487I	# | |
Brotula_barbata_sox18	Q487I	# |---->Altered Functional_residue (Pr = 0.30) |
Brotula_barbata_sox18	Q487I	# |---->Altered Macromolecular_binding (Pr = 0.30) |
Brotula_barbata_sox18	Q487I	# | |---->Altered Protein_binding (Pr = 0.30) |
Brotula_barbata_sox18	Q487I	# | |---->Altered Disordered_interface (Pr = 0.30) |
Brotula_barbata_sox18	Q487I	# | | |---->Altered MoRF (Pr = 0.30 | P = 0.02) |
Brotula_barbata_sox18	Q487I	# | | |
Brotula_barbata_sox18	Q487I	# | |---->Altered Ordered_interface (Pr = 0.19) |
Brotula_barbata_sox18	Q487I	# | |
Brotula_barbata_sox18	Q487I	# |---->Altered Metal_binding (Pr = 0.17)<---------------------------------------------------------|
Brotula_barbata_sox18	Q487I	# |
Brotula_barbata_sox18	Q487I	# |---->Altered PTM_site (Pr = 0.16)
Brotula_barbata_sox18	Q487I	# |---->Gain of N-linked_glycosylation at N490 (Pr = 0.02 | P = 0.03)
Brotula_barbata_sox18	Q487I	# |---->Gain of Sulfation at Y488 (Pr = 0.01 | P = 0.04)
Brotula_barbata_sox18	Y488I	0.789	Altered MoRF (Pr = 0.27 | P = 0.05); Gain of N-linked_glycosylation at N490 (Pr = 0.02 | P = 0.03)	Altered Motifs (ELME000081:Src-family Src Homology 2 (SH2) domains binding motif.; ELME000084:GRB2-like Src Homology 2 (SH2) domains binding motif.; ELME000182:STAT5 Src Homology 2 (SH2) domain binding motif.)	Predicted conservation scores
Brotula_barbata_sox18	Y488I	# Altered Effect (Pr = 0.27)
Brotula_barbata_sox18	Y488I	# |---->Altered Motifs (ELME000081|ELME000084|ELME000182)
Brotula_barbata_sox18	Y488I	# |---->Altered Structure_and_dynamics (Pr = 0.26)-------------------------------------------------------|
Brotula_barbata_sox18	Y488I	# | |---->Altered Secondary_structure (Pr = 0.26) |
Brotula_barbata_sox18	Y488I	# | | |
Brotula_barbata_sox18	Y488I	# | |---->Altered Stability_and_conformational_flexibility (Pr = 0.26) |
Brotula_barbata_sox18	Y488I	# | | |---->Altered Conformational_flexibility (Pr = 0.26) |
Brotula_barbata_sox18	Y488I	# | | |
Brotula_barbata_sox18	Y488I	# | |---->Altered Special_structural_signatures (Pr = 0.05) |
Brotula_barbata_sox18	Y488I	# | |---->Altered Signal_peptide (Pr = 0.00) |
Brotula_barbata_sox18	Y488I	# | | |
Brotula_barbata_sox18	Y488I	# | |---->Altered Transmembrane_protein (Pr = 0.05) |
Brotula_barbata_sox18	Y488I	# | |
Brotula_barbata_sox18	Y488I	# |---->Altered Functional_residue (Pr = 0.27) |
Brotula_barbata_sox18	Y488I	# |---->Altered Macromolecular_binding (Pr = 0.27) |
Brotula_barbata_sox18	Y488I	# | |---->Altered Protein_binding (Pr = 0.27) |
Brotula_barbata_sox18	Y488I	# | |---->Altered Disordered_interface (Pr = 0.27) |
Brotula_barbata_sox18	Y488I	# | | |---->Altered MoRF (Pr = 0.27 | P = 0.05) |
Brotula_barbata_sox18	Y488I	# | | |
Brotula_barbata_sox18	Y488I	# | |---->Altered Ordered_interface (Pr = 0.20) |
Brotula_barbata_sox18	Y488I	# | |
Brotula_barbata_sox18	Y488I	# |---->Altered Metal_binding (Pr = 0.15)<---------------------------------------------------------|
Brotula_barbata_sox18	Y488I	# |
Brotula_barbata_sox18	Y488I	# |---->Altered PTM_site (Pr = 0.20)
Brotula_barbata_sox18	Y488I	# |---->Gain of N-linked_glycosylation at N490 (Pr = 0.02 | P = 0.03)
Brotula_barbata_sox18	V489G	0.469	Gain of Intrinsic_disorder (Pr = 0.40 | P = 8.8e-03); Altered MoRF (Pr = 0.29 | P = 0.03); Loss of N-linked_glycosylation at N490 (Pr = 0.02 | P = 0.03)	Altered Motifs (ELME000070:Generic motif for N-glycosylation. It was shown that Trp - Asp - and Glu are uncommon before the Ser/Thr position (PMID-8626433). Efficient glycosylation usually occurs when ~60 residues or more separate the glycosylation acceptor site from the C-terminus.; ELME000081:Src-family Src Homology 2 (SH2) domains binding motif.; ELME000084:GRB2-like Src Homology 2 (SH2) domains binding motif.; ELME000182:STAT5 Src Homology 2 (SH2) domain binding motif.)	Predicted conservation scores
Brotula_barbata_sox18	V489G	# Altered Effect (Pr = 0.40)
Brotula_barbata_sox18	V489G	# |---->Altered Motifs (ELME000070|ELME000081|ELME000084|ELME000182)
Brotula_barbata_sox18	V489G	# |---->Altered Structure_and_dynamics (Pr = 0.40)-------------------------------------------------------|
Brotula_barbata_sox18	V489G	# | |---->Altered Secondary_structure (Pr = 0.27) |
Brotula_barbata_sox18	V489G	# | | |
Brotula_barbata_sox18	V489G	# | |---->Altered Stability_and_conformational_flexibility (Pr = 0.40) |
Brotula_barbata_sox18	V489G	# | | |---->Altered Conformational_flexibility (Pr = 0.40) |
Brotula_barbata_sox18	V489G	# | | |---->Gain of Intrinsic_disorder (Pr = 0.40 | P = 8.8e-03) |
Brotula_barbata_sox18	V489G	# | | |
Brotula_barbata_sox18	V489G	# | |---->Altered Special_structural_signatures (Pr = 0.05) |
Brotula_barbata_sox18	V489G	# | |---->Altered Signal_peptide (Pr = 0.00) |
Brotula_barbata_sox18	V489G	# | | |
Brotula_barbata_sox18	V489G	# | |---->Altered Transmembrane_protein (Pr = 0.05) |
Brotula_barbata_sox18	V489G	# | |
Brotula_barbata_sox18	V489G	# |---->Altered Functional_residue (Pr = 0.29) |
Brotula_barbata_sox18	V489G	# |---->Altered Macromolecular_binding (Pr = 0.29) |
Brotula_barbata_sox18	V489G	# | |---->Altered Protein_binding (Pr = 0.29) |
Brotula_barbata_sox18	V489G	# | |---->Altered Disordered_interface (Pr = 0.29) |
Brotula_barbata_sox18	V489G	# | | |---->Altered MoRF (Pr = 0.29 | P = 0.03) |
Brotula_barbata_sox18	V489G	# | | |
Brotula_barbata_sox18	V489G	# | |---->Altered Ordered_interface (Pr = 0.17) |
Brotula_barbata_sox18	V489G	# | |
Brotula_barbata_sox18	V489G	# |---->Altered Metal_binding (Pr = 0.14)<---------------------------------------------------------|
Brotula_barbata_sox18	V489G	# |
Brotula_barbata_sox18	V489G	# |---->Altered PTM_site (Pr = 0.17)
Brotula_barbata_sox18	V489G	# |---->Loss of N-linked_glycosylation at N490 (Pr = 0.02 | P = 0.03)
Brotula_barbata_sox18	N490G	0.445	Loss of Helix (Pr = 0.27 | P = 0.04); Altered MoRF (Pr = 0.27 | P = 0.04); Loss of N-linked_glycosylation at N490 (Pr = 0.02 | P = 0.03)	Altered Motifs (ELME000070:Generic motif for N-glycosylation. It was shown that Trp - Asp - and Glu are uncommon before the Ser/Thr position (PMID-8626433). Efficient glycosylation usually occurs when ~60 residues or more separate the glycosylation acceptor site from the C-terminus.; ELME000081:Src-family Src Homology 2 (SH2) domains binding motif.; ELME000084:GRB2-like Src Homology 2 (SH2) domains binding motif.; ELME000182:STAT5 Src Homology 2 (SH2) domain binding motif.; PS00001:N-glycosylation site; PS00008:N-myristoylation site)	Predicted conservation scores
Brotula_barbata_sox18	N490G	# Altered Effect (Pr = 0.29)
Brotula_barbata_sox18	N490G	# |---->Altered Motifs (ELME000070|ELME000081|ELME000084|ELME000182|PS00001|PS00008)
Brotula_barbata_sox18	N490G	# |---->Altered Structure_and_dynamics (Pr = 0.29)-------------------------------------------------------|
Brotula_barbata_sox18	N490G	# | |---->Altered Secondary_structure (Pr = 0.27) |
Brotula_barbata_sox18	N490G	# | | |---->Loss of Helix (Pr = 0.27 | P = 0.04) |
Brotula_barbata_sox18	N490G	# | | |
Brotula_barbata_sox18	N490G	# | |---->Altered Stability_and_conformational_flexibility (Pr = 0.29) |
Brotula_barbata_sox18	N490G	# | | |---->Altered Conformational_flexibility (Pr = 0.29) |
Brotula_barbata_sox18	N490G	# | | |
Brotula_barbata_sox18	N490G	# | |---->Altered Special_structural_signatures (Pr = 0.06) |
Brotula_barbata_sox18	N490G	# | |---->Altered Signal_peptide (Pr = 0.00) |
Brotula_barbata_sox18	N490G	# | | |
Brotula_barbata_sox18	N490G	# | |---->Altered Transmembrane_protein (Pr = 0.06) |
Brotula_barbata_sox18	N490G	# | |
Brotula_barbata_sox18	N490G	# |---->Altered Functional_residue (Pr = 0.27) |
Brotula_barbata_sox18	N490G	# |---->Altered Macromolecular_binding (Pr = 0.27) |
Brotula_barbata_sox18	N490G	# | |---->Altered Protein_binding (Pr = 0.27) |
Brotula_barbata_sox18	N490G	# | |---->Altered Disordered_interface (Pr = 0.27) |
Brotula_barbata_sox18	N490G	# | | |---->Altered MoRF (Pr = 0.27 | P = 0.04) |
Brotula_barbata_sox18	N490G	# | | |
Brotula_barbata_sox18	N490G	# | |---->Altered Ordered_interface (Pr = 0.17) |
Brotula_barbata_sox18	N490G	# | |
Brotula_barbata_sox18	N490G	# |---->Altered Metal_binding (Pr = 0.06)<---------------------------------------------------------|
Brotula_barbata_sox18	N490G	# |
Brotula_barbata_sox18	N490G	# |---->Altered PTM_site (Pr = 0.18)
Brotula_barbata_sox18	N490G	# |---->Loss of N-linked_glycosylation at N490 (Pr = 0.02 | P = 0.03)
Brotula_barbata_sox5	S69N	0.361	Loss of Intrinsic_disorder (Pr = 0.35 | P = 0.04); Loss of ADP-ribosylation at R70 (Pr = 0.21 | P = 0.03)	Altered Motifs (ELME000053:GSK3 phosphorylation recognition site; ELME000336:NEK2 phosphorylation motif with preferred Phe - Leu or Met in the -3 position to compensate for less favorable residues in the +1 and +2 position.; PS00005:Protein kinase C phosphorylation site)	Predicted conservation scores
Brotula_barbata_sox5	S69N	# Altered Effect (Pr = 0.35)
Brotula_barbata_sox5	S69N	# |---->Altered Motifs (ELME000053|ELME000336|PS00005)
Brotula_barbata_sox5	S69N	# |---->Altered Structure_and_dynamics (Pr = 0.35)-------------------------------------------------------|
Brotula_barbata_sox5	S69N	# | |---->Altered Secondary_structure (Pr = 0.26) |
Brotula_barbata_sox5	S69N	# | | |
Brotula_barbata_sox5	S69N	# | |---->Altered Stability_and_conformational_flexibility (Pr = 0.35) |
Brotula_barbata_sox5	S69N	# | | |---->Altered Conformational_flexibility (Pr = 0.35) |
Brotula_barbata_sox5	S69N	# | | |---->Loss of Intrinsic_disorder (Pr = 0.35 | P = 0.04) |
Brotula_barbata_sox5	S69N	# | | |
Brotula_barbata_sox5	S69N	# | |---->Altered Special_structural_signatures (Pr = 0.07) |
Brotula_barbata_sox5	S69N	# | |---->Altered Signal_peptide (Pr = 0.00) |
Brotula_barbata_sox5	S69N	# | | |
Brotula_barbata_sox5	S69N	# | |---->Altered Transmembrane_protein (Pr = 0.07) |
Brotula_barbata_sox5	S69N	# | |
Brotula_barbata_sox5	S69N	# |---->Altered Functional_residue (Pr = 0.21) |
Brotula_barbata_sox5	S69N	# |---->Altered Macromolecular_binding (Pr = 0.18) |
Brotula_barbata_sox5	S69N	# | |---->Altered Protein_binding (Pr = 0.18) |
Brotula_barbata_sox5	S69N	# | |---->Altered Disordered_interface (Pr = 0.11) |
Brotula_barbata_sox5	S69N	# | | |
Brotula_barbata_sox5	S69N	# | |---->Altered Ordered_interface (Pr = 0.18) |
Brotula_barbata_sox5	S69N	# | |
Brotula_barbata_sox5	S69N	# |---->Altered Metal_binding (Pr = 0.09)<---------------------------------------------------------|
Brotula_barbata_sox5	S69N	# |
Brotula_barbata_sox5	S69N	# |---->Altered PTM_site (Pr = 0.21)
Brotula_barbata_sox5	S69N	# |---->Loss of ADP-ribosylation at R70 (Pr = 0.21 | P = 0.03)
Brotula_barbata_sox5	C166G	0.127	Gain of B-factor (Pr = 0.32 | P = 9.2e-04); Loss of Loop (Pr = 0.27 | P = 0.04); Gain of Methylation at R164 (Pr = 0.09 | P = 0.04)	Altered Motifs (ELME000053:GSK3 phosphorylation recognition site; PS00008:N-myristoylation site)	Predicted conservation scores
Brotula_barbata_sox5	C166G	# Altered Effect (Pr = 0.32)
Brotula_barbata_sox5	C166G	# |---->Altered Motifs (ELME000053|PS00008)
Brotula_barbata_sox5	C166G	# |---->Altered Structure_and_dynamics (Pr = 0.32)-------------------------------------------------------|
Brotula_barbata_sox5	C166G	# | |---->Altered Secondary_structure (Pr = 0.27) |
Brotula_barbata_sox5	C166G	# | | |---->Loss of Loop (Pr = 0.27 | P = 0.04) |
Brotula_barbata_sox5	C166G	# | | |
Brotula_barbata_sox5	C166G	# | |---->Altered Stability_and_conformational_flexibility (Pr = 0.32) |
Brotula_barbata_sox5	C166G	# | | |---->Altered Conformational_flexibility (Pr = 0.32) |
Brotula_barbata_sox5	C166G	# | | |---->Gain of B-factor (Pr = 0.32 | P = 9.2e-04) |
Brotula_barbata_sox5	C166G	# | | |
Brotula_barbata_sox5	C166G	# | |---->Altered Special_structural_signatures (Pr = 0.02) |
Brotula_barbata_sox5	C166G	# | |---->Altered Signal_peptide (Pr = 0.00) |
Brotula_barbata_sox5	C166G	# | | |
Brotula_barbata_sox5	C166G	# | |---->Altered Transmembrane_protein (Pr = 0.02) |
Brotula_barbata_sox5	C166G	# | |
Brotula_barbata_sox5	C166G	# |---->Altered Functional_residue (Pr = 0.18) |
Brotula_barbata_sox5	C166G	# |---->Altered Macromolecular_binding (Pr = 0.10) |
Brotula_barbata_sox5	C166G	# | |---->Altered Protein_binding (Pr = 0.10) |
Brotula_barbata_sox5	C166G	# | |---->Altered Disordered_interface (Pr = 0.10) |
Brotula_barbata_sox5	C166G	# | | |
Brotula_barbata_sox5	C166G	# | |---->Altered Ordered_interface (Pr = 0.03) |
Brotula_barbata_sox5	C166G	# | |
Brotula_barbata_sox5	C166G	# |---->Altered Metal_binding (Pr = 0.01)<---------------------------------------------------------|
Brotula_barbata_sox5	C166G	# |
Brotula_barbata_sox5	C166G	# |---->Altered PTM_site (Pr = 0.18)
Brotula_barbata_sox5	C166G	# |---->Gain of Methylation at R164 (Pr = 0.09 | P = 0.04)
Brotula_barbata_sox5	S167C	0.083		Altered Motifs (ELME000053:GSK3 phosphorylation recognition site)	Predicted conservation scores
Brotula_barbata_sox5	S167C	# Altered Effect (Pr = 0.26)
Brotula_barbata_sox5	S167C	# |---->Altered Motifs (ELME000053)
Brotula_barbata_sox5	S167C	# |---->Altered Structure_and_dynamics (Pr = 0.26)-------------------------------------------------------|
Brotula_barbata_sox5	S167C	# | |---->Altered Secondary_structure (Pr = 0.26) |
Brotula_barbata_sox5	S167C	# | | |
Brotula_barbata_sox5	S167C	# | |---->Altered Stability_and_conformational_flexibility (Pr = 0.25) |
Brotula_barbata_sox5	S167C	# | | |---->Altered Conformational_flexibility (Pr = 0.25) |
Brotula_barbata_sox5	S167C	# | | |
Brotula_barbata_sox5	S167C	# | |---->Altered Special_structural_signatures (Pr = 0.02) |
Brotula_barbata_sox5	S167C	# | |---->Altered Signal_peptide (Pr = 0.00) |
Brotula_barbata_sox5	S167C	# | | |
Brotula_barbata_sox5	S167C	# | |---->Altered Transmembrane_protein (Pr = 0.02) |
Brotula_barbata_sox5	S167C	# | |
Brotula_barbata_sox5	S167C	# |---->Altered Functional_residue (Pr = 0.19) |
Brotula_barbata_sox5	S167C	# |---->Altered Macromolecular_binding (Pr = 0.10) |
Brotula_barbata_sox5	S167C	# | |---->Altered Protein_binding (Pr = 0.10) |
Brotula_barbata_sox5	S167C	# | |---->Altered Disordered_interface (Pr = 0.10) |
Brotula_barbata_sox5	S167C	# | | |
Brotula_barbata_sox5	S167C	# | |---->Altered Ordered_interface (Pr = 0.03) |
Brotula_barbata_sox5	S167C	# | |
Brotula_barbata_sox5	S167C	# |---->Altered Metal_binding (Pr = 0.03)<---------------------------------------------------------|
Brotula_barbata_sox5	S167C	# |
Brotula_barbata_sox5	S167C	# |---->Altered PTM_site (Pr = 0.19)
Brotula_barbata_sox5	G169S	0.069		Altered Motifs (ELME000053:GSK3 phosphorylation recognition site; ELME000085:Glycosaminoglycan attachment site; ELME000269:The DSGxxS phospho-dependent degron binds the F box protein of the SCF-betaTrCP1 complex. The degron is found in various proteins that function in regulation of cell state.; PS00008:N-myristoylation site)	Predicted conservation scores
Brotula_barbata_sox5	G169S	# Altered Effect (Pr = 0.26)
Brotula_barbata_sox5	G169S	# |---->Altered Motifs (ELME000053|ELME000085|ELME000269|PS00008)
Brotula_barbata_sox5	G169S	# |---->Altered Structure_and_dynamics (Pr = 0.26)-------------------------------------------------------|
Brotula_barbata_sox5	G169S	# | |---->Altered Secondary_structure (Pr = 0.26) |
Brotula_barbata_sox5	G169S	# | | |
Brotula_barbata_sox5	G169S	# | |---->Altered Stability_and_conformational_flexibility (Pr = 0.22) |
Brotula_barbata_sox5	G169S	# | | |---->Altered Conformational_flexibility (Pr = 0.22) |
Brotula_barbata_sox5	G169S	# | | |
Brotula_barbata_sox5	G169S	# | |---->Altered Special_structural_signatures (Pr = 0.02) |
Brotula_barbata_sox5	G169S	# | |---->Altered Signal_peptide (Pr = 0.00) |
Brotula_barbata_sox5	G169S	# | | |
Brotula_barbata_sox5	G169S	# | |---->Altered Transmembrane_protein (Pr = 0.02) |
Brotula_barbata_sox5	G169S	# | |
Brotula_barbata_sox5	G169S	# |---->Altered Functional_residue (Pr = 0.21) |
Brotula_barbata_sox5	G169S	# |---->Altered Macromolecular_binding (Pr = 0.10) |
Brotula_barbata_sox5	G169S	# | |---->Altered Protein_binding (Pr = 0.10) |
Brotula_barbata_sox5	G169S	# | |---->Altered Disordered_interface (Pr = 0.10) |
Brotula_barbata_sox5	G169S	# | | |
Brotula_barbata_sox5	G169S	# | |---->Altered Ordered_interface (Pr = 0.03) |
Brotula_barbata_sox5	G169S	# | |
Brotula_barbata_sox5	G169S	# |---->Altered Metal_binding (Pr = 0.01)<---------------------------------------------------------|
Brotula_barbata_sox5	G169S	# |
Brotula_barbata_sox5	G169S	# |---->Altered PTM_site (Pr = 0.21)
Brotula_barbata_sox5	G170A	0.055		Altered Motifs (ELME000053:GSK3 phosphorylation recognition site; ELME000085:Glycosaminoglycan attachment site; PS00008:N-myristoylation site)	Predicted conservation scores
Brotula_barbata_sox5	G170A	# Altered Effect (Pr = 0.25)
Brotula_barbata_sox5	G170A	# |---->Altered Motifs (ELME000053|ELME000085|PS00008)
Brotula_barbata_sox5	G170A	# |---->Altered Structure_and_dynamics (Pr = 0.25)-------------------------------------------------------|
Brotula_barbata_sox5	G170A	# | |---->Altered Secondary_structure (Pr = 0.25) |
Brotula_barbata_sox5	G170A	# | | |
Brotula_barbata_sox5	G170A	# | |---->Altered Stability_and_conformational_flexibility (Pr = 0.25) |
Brotula_barbata_sox5	G170A	# | | |---->Altered Conformational_flexibility (Pr = 0.25) |
Brotula_barbata_sox5	G170A	# | | |
Brotula_barbata_sox5	G170A	# | |---->Altered Special_structural_signatures (Pr = 0.02) |
Brotula_barbata_sox5	G170A	# | |---->Altered Signal_peptide (Pr = 0.00) |
Brotula_barbata_sox5	G170A	# | | |
Brotula_barbata_sox5	G170A	# | |---->Altered Transmembrane_protein (Pr = 0.02) |
Brotula_barbata_sox5	G170A	# | |
Brotula_barbata_sox5	G170A	# |---->Altered Functional_residue (Pr = 0.21) |
Brotula_barbata_sox5	G170A	# |---->Altered Macromolecular_binding (Pr = 0.10) |
Brotula_barbata_sox5	G170A	# | |---->Altered Protein_binding (Pr = 0.10) |
Brotula_barbata_sox5	G170A	# | |---->Altered Disordered_interface (Pr = 0.10) |
Brotula_barbata_sox5	G170A	# | | |
Brotula_barbata_sox5	G170A	# | |---->Altered Ordered_interface (Pr = 0.03) |
Brotula_barbata_sox5	G170A	# | |
Brotula_barbata_sox5	G170A	# |---->Altered Metal_binding (Pr = 0.01)<---------------------------------------------------------|
Brotula_barbata_sox5	G170A	# |
Brotula_barbata_sox5	G170A	# |---->Altered PTM_site (Pr = 0.21)
Brotula_barbata_sox5	S171T	0.097		Altered Motifs (ELME000052:Phosphothreonine motif binding a subset of FHA domains that show a preference for a large aliphatic amino acid at the pT+3 position.; ELME000053:GSK3 phosphorylation recognition site; ELME000085:Glycosaminoglycan attachment site; PS00008:N-myristoylation site)	Predicted conservation scores
Brotula_barbata_sox5	S171T	# Altered Effect (Pr = 0.26)
Brotula_barbata_sox5	S171T	# |---->Altered Motifs (ELME000052|ELME000053|ELME000085|PS00008)
Brotula_barbata_sox5	S171T	# |---->Altered Structure_and_dynamics (Pr = 0.26)-------------------------------------------------------|
Brotula_barbata_sox5	S171T	# | |---->Altered Secondary_structure (Pr = 0.26) |
Brotula_barbata_sox5	S171T	# | | |
Brotula_barbata_sox5	S171T	# | |---->Altered Stability_and_conformational_flexibility (Pr = 0.23) |
Brotula_barbata_sox5	S171T	# | | |---->Altered Conformational_flexibility (Pr = 0.23) |
Brotula_barbata_sox5	S171T	# | | |
Brotula_barbata_sox5	S171T	# | |---->Altered Special_structural_signatures (Pr = 0.02) |
Brotula_barbata_sox5	S171T	# | |---->Altered Signal_peptide (Pr = 0.00) |
Brotula_barbata_sox5	S171T	# | | |
Brotula_barbata_sox5	S171T	# | |---->Altered Transmembrane_protein (Pr = 0.02) |
Brotula_barbata_sox5	S171T	# | |
Brotula_barbata_sox5	S171T	# |---->Altered Functional_residue (Pr = 0.22) |
Brotula_barbata_sox5	S171T	# |---->Altered Macromolecular_binding (Pr = 0.10) |
Brotula_barbata_sox5	S171T	# | |---->Altered Protein_binding (Pr = 0.10) |
Brotula_barbata_sox5	S171T	# | |---->Altered Disordered_interface (Pr = 0.10) |
Brotula_barbata_sox5	S171T	# | | |
Brotula_barbata_sox5	S171T	# | |---->Altered Ordered_interface (Pr = 0.03) |
Brotula_barbata_sox5	S171T	# | |
Brotula_barbata_sox5	S171T	# |---->Altered Metal_binding (Pr = 0.01)<---------------------------------------------------------|
Brotula_barbata_sox5	S171T	# |
Brotula_barbata_sox5	S171T	# |---->Altered PTM_site (Pr = 0.22)
Brotula_barbata_sox5	A172G	0.039	Gain of B-factor (Pr = 0.29 | P = 3.9e-03)	Altered Motifs (ELME000052:Phosphothreonine motif binding a subset of FHA domains that show a preference for a large aliphatic amino acid at the pT+3 position.; ELME000085:Glycosaminoglycan attachment site; PS00008:N-myristoylation site)	Predicted conservation scores
Brotula_barbata_sox5	A172G	# Altered Effect (Pr = 0.29)
Brotula_barbata_sox5	A172G	# |---->Altered Motifs (ELME000052|ELME000085|PS00008)
Brotula_barbata_sox5	A172G	# |---->Altered Structure_and_dynamics (Pr = 0.29)-------------------------------------------------------|
Brotula_barbata_sox5	A172G	# | |---->Altered Secondary_structure (Pr = 0.25) |
Brotula_barbata_sox5	A172G	# | | |
Brotula_barbata_sox5	A172G	# | |---->Altered Stability_and_conformational_flexibility (Pr = 0.29) |
Brotula_barbata_sox5	A172G	# | | |---->Altered Conformational_flexibility (Pr = 0.29) |
Brotula_barbata_sox5	A172G	# | | |---->Gain of B-factor (Pr = 0.29 | P = 3.9e-03) |
Brotula_barbata_sox5	A172G	# | | |
Brotula_barbata_sox5	A172G	# | |---->Altered Special_structural_signatures (Pr = 0.02) |
Brotula_barbata_sox5	A172G	# | |---->Altered Signal_peptide (Pr = 0.00) |
Brotula_barbata_sox5	A172G	# | | |
Brotula_barbata_sox5	A172G	# | |---->Altered Transmembrane_protein (Pr = 0.02) |
Brotula_barbata_sox5	A172G	# | |
Brotula_barbata_sox5	A172G	# |---->Altered Functional_residue (Pr = 0.22) |
Brotula_barbata_sox5	A172G	# |---->Altered Macromolecular_binding (Pr = 0.08) |
Brotula_barbata_sox5	A172G	# | |---->Altered Protein_binding (Pr = 0.08) |
Brotula_barbata_sox5	A172G	# | |---->Altered Disordered_interface (Pr = 0.08) |
Brotula_barbata_sox5	A172G	# | | |
Brotula_barbata_sox5	A172G	# | |---->Altered Ordered_interface (Pr = 0.03) |
Brotula_barbata_sox5	A172G	# | |
Brotula_barbata_sox5	A172G	# |---->Altered Metal_binding (Pr = 0.01)<---------------------------------------------------------|
Brotula_barbata_sox5	A172G	# |
Brotula_barbata_sox5	A172G	# |---->Altered PTM_site (Pr = 0.22)
Brotula_barbata_sox5	E235D	0.141	Loss of SUMOylation at K237 (Pr = 0.21 | P = 0.03); Gain of Ubiquitylation at K237 (Pr = 0.17 | P = 0.03); Loss of Methylation at K237 (Pr = 0.11 | P = 0.03)	Altered Motifs (None)	Predicted conservation scores
Brotula_barbata_sox5	E235D	# Altered Effect (Pr = 0.28)
Brotula_barbata_sox5	E235D	# |---->Altered Motifs (None)
Brotula_barbata_sox5	E235D	# |---->Altered Structure_and_dynamics (Pr = 0.28)-------------------------------------------------------|
Brotula_barbata_sox5	E235D	# | |---->Altered Secondary_structure (Pr = 0.25) |
Brotula_barbata_sox5	E235D	# | | |
Brotula_barbata_sox5	E235D	# | |---->Altered Stability_and_conformational_flexibility (Pr = 0.28) |
Brotula_barbata_sox5	E235D	# | | |---->Altered Conformational_flexibility (Pr = 0.28) |
Brotula_barbata_sox5	E235D	# | | |
Brotula_barbata_sox5	E235D	# | |---->Altered Special_structural_signatures (Pr = 0.04) |
Brotula_barbata_sox5	E235D	# | |---->Altered Signal_peptide (Pr = 0.00) |
Brotula_barbata_sox5	E235D	# | | |
Brotula_barbata_sox5	E235D	# | |---->Altered Transmembrane_protein (Pr = 0.02) |
Brotula_barbata_sox5	E235D	# | |
Brotula_barbata_sox5	E235D	# |---->Altered Functional_residue (Pr = 0.22) |
Brotula_barbata_sox5	E235D	# |---->Altered Macromolecular_binding (Pr = 0.22) |
Brotula_barbata_sox5	E235D	# | |---->Altered Protein_binding (Pr = 0.22) |
Brotula_barbata_sox5	E235D	# | |---->Altered Disordered_interface (Pr = 0.22) |
Brotula_barbata_sox5	E235D	# | | |
Brotula_barbata_sox5	E235D	# | |---->Altered Ordered_interface (Pr = 0.05) |
Brotula_barbata_sox5	E235D	# | |
Brotula_barbata_sox5	E235D	# |---->Altered Metal_binding (Pr = 0.04)<---------------------------------------------------------|
Brotula_barbata_sox5	E235D	# |
Brotula_barbata_sox5	E235D	# |---->Altered PTM_site (Pr = 0.21)
Brotula_barbata_sox5	E235D	# |---->Loss of Methylation at K237 (Pr = 0.11 | P = 0.03)
Brotula_barbata_sox5	E235D	# |---->Loss of SUMOylation at K237 (Pr = 0.21 | P = 0.03)
Brotula_barbata_sox5	E235D	# |---->Gain of Ubiquitylation at K237 (Pr = 0.17 | P = 0.03)
Brotula_barbata_sox5	N311S	0.078	Altered MoRF (Pr = 0.28 | P = 0.04)	Altered Motifs (None)	Predicted conservation scores
Brotula_barbata_sox5	N311S	# Altered Effect (Pr = 0.28)
Brotula_barbata_sox5	N311S	# |---->Altered Motifs (None)
Brotula_barbata_sox5	N311S	# |---->Altered Structure_and_dynamics (Pr = 0.25)-------------------------------------------------------|
Brotula_barbata_sox5	N311S	# | |---->Altered Secondary_structure (Pr = 0.25) |
Brotula_barbata_sox5	N311S	# | | |
Brotula_barbata_sox5	N311S	# | |---->Altered Stability_and_conformational_flexibility (Pr = 0.16) |
Brotula_barbata_sox5	N311S	# | | |---->Altered Conformational_flexibility (Pr = 0.16) |
Brotula_barbata_sox5	N311S	# | | |
Brotula_barbata_sox5	N311S	# | |---->Altered Special_structural_signatures (Pr = 0.02) |
Brotula_barbata_sox5	N311S	# | |---->Altered Signal_peptide (Pr = 0.00) |
Brotula_barbata_sox5	N311S	# | | |
Brotula_barbata_sox5	N311S	# | |---->Altered Transmembrane_protein (Pr = 0.02) |
Brotula_barbata_sox5	N311S	# | |
Brotula_barbata_sox5	N311S	# |---->Altered Functional_residue (Pr = 0.28) |
Brotula_barbata_sox5	N311S	# |---->Altered Macromolecular_binding (Pr = 0.28) |
Brotula_barbata_sox5	N311S	# | |---->Altered Protein_binding (Pr = 0.28) |
Brotula_barbata_sox5	N311S	# | |---->Altered Disordered_interface (Pr = 0.28) |
Brotula_barbata_sox5	N311S	# | | |---->Altered MoRF (Pr = 0.28 | P = 0.04) |
Brotula_barbata_sox5	N311S	# | | |
Brotula_barbata_sox5	N311S	# | |---->Altered Ordered_interface (Pr = 0.06) |
Brotula_barbata_sox5	N311S	# | |
Brotula_barbata_sox5	N311S	# |---->Altered Metal_binding (Pr = 0.01)<---------------------------------------------------------|
Brotula_barbata_sox5	N311S	# |
Brotula_barbata_sox5	N311S	# |---->Altered PTM_site (Pr = 0.08)
Brotula_barbata_sox5	G390S	0.104	Loss of Loop (Pr = 0.27 | P = 0.04); Gain of O-linked_glycosylation at T388 (Pr = 0.13 | P = 0.04)	Altered Motifs (ELME000052:Phosphothreonine motif binding a subset of FHA domains that show a preference for a large aliphatic amino acid at the pT+3 position.; ELME000136:The Class IV WW domain interaction motif is recognised primarily by the Pin1 phosphorylation-dependent prolyl isomerase.; ELME000145:PxLxP motif is recognized by a subset of MYND domain containing proteins.; ELME000159:Proline-Directed Kinase (e.g. MAPK) phosphorylation site in higher eukaryotes.; ELME000239:The USP7 NTD domain binding motif variant based on the MDM2 and P53 interactions.)	Predicted conservation scores
Brotula_barbata_sox5	G390S	# Altered Effect (Pr = 0.29)
Brotula_barbata_sox5	G390S	# |---->Altered Motifs (ELME000052|ELME000136|ELME000145|ELME000159|ELME000239)
Brotula_barbata_sox5	G390S	# |---->Altered Structure_and_dynamics (Pr = 0.29)-------------------------------------------------------|
Brotula_barbata_sox5	G390S	# | |---->Altered Secondary_structure (Pr = 0.27) |
Brotula_barbata_sox5	G390S	# | | |---->Loss of Loop (Pr = 0.27 | P = 0.04) |
Brotula_barbata_sox5	G390S	# | | |
Brotula_barbata_sox5	G390S	# | |---->Altered Stability_and_conformational_flexibility (Pr = 0.29) |
Brotula_barbata_sox5	G390S	# | | |---->Altered Conformational_flexibility (Pr = 0.29) |
Brotula_barbata_sox5	G390S	# | | |
Brotula_barbata_sox5	G390S	# | |---->Altered Special_structural_signatures (Pr = 0.04) |
Brotula_barbata_sox5	G390S	# | |---->Altered Signal_peptide (Pr = 0.00) |
Brotula_barbata_sox5	G390S	# | | |
Brotula_barbata_sox5	G390S	# | |---->Altered Transmembrane_protein (Pr = 0.04) |
Brotula_barbata_sox5	G390S	# | |
Brotula_barbata_sox5	G390S	# |---->Altered Functional_residue (Pr = 0.18) |
Brotula_barbata_sox5	G390S	# |---->Altered Macromolecular_binding (Pr = 0.18) |
Brotula_barbata_sox5	G390S	# | |---->Altered Protein_binding (Pr = 0.18) |
Brotula_barbata_sox5	G390S	# | |---->Altered Disordered_interface (Pr = 0.18) |
Brotula_barbata_sox5	G390S	# | | |
Brotula_barbata_sox5	G390S	# | |---->Altered Ordered_interface (Pr = 0.14) |
Brotula_barbata_sox5	G390S	# | |
Brotula_barbata_sox5	G390S	# |---->Altered Metal_binding (Pr = 0.01)<---------------------------------------------------------|
Brotula_barbata_sox5	G390S	# |
Brotula_barbata_sox5	G390S	# |---->Altered PTM_site (Pr = 0.13)
Brotula_barbata_sox5	G390S	# |---->Gain of O-linked_glycosylation at T388 (Pr = 0.13 | P = 0.04)
Brotula_barbata_sox5	T434S	0.038	Gain of Phosphorylation at S431 (Pr = 0.27 | P = 0.02); Gain of B-factor (Pr = 0.24 | P = 0.05); Loss of O-linked_glycosylation at T429 (Pr = 0.12 | P = 0.05); Gain of GPI-anchor_amidation at N435 (Pr = 0.02 | P = 0.02)	Altered Motifs (ELME000053:GSK3 phosphorylation recognition site; ELME000063:CK1 phosphorylation site; ELME000159:Proline-Directed Kinase (e.g. MAPK) phosphorylation site in higher eukaryotes.)	Predicted conservation scores
Brotula_barbata_sox5	T434S	# Altered Effect (Pr = 0.27)
Brotula_barbata_sox5	T434S	# |---->Altered Motifs (ELME000053|ELME000063|ELME000159)
Brotula_barbata_sox5	T434S	# |---->Altered Structure_and_dynamics (Pr = 0.26)-------------------------------------------------------|
Brotula_barbata_sox5	T434S	# | |---->Altered Secondary_structure (Pr = 0.26) |
Brotula_barbata_sox5	T434S	# | | |
Brotula_barbata_sox5	T434S	# | |---->Altered Stability_and_conformational_flexibility (Pr = 0.24) |
Brotula_barbata_sox5	T434S	# | | |---->Altered Conformational_flexibility (Pr = 0.24) |
Brotula_barbata_sox5	T434S	# | | |---->Gain of B-factor (Pr = 0.24 | P = 0.05) |
Brotula_barbata_sox5	T434S	# | | |
Brotula_barbata_sox5	T434S	# | |---->Altered Special_structural_signatures (Pr = 0.02) |
Brotula_barbata_sox5	T434S	# | |---->Altered Signal_peptide (Pr = 0.00) |
Brotula_barbata_sox5	T434S	# | | |
Brotula_barbata_sox5	T434S	# | |---->Altered Transmembrane_protein (Pr = 0.02) |
Brotula_barbata_sox5	T434S	# | |
Brotula_barbata_sox5	T434S	# |---->Altered Functional_residue (Pr = 0.27) |
Brotula_barbata_sox5	T434S	# |---->Altered Macromolecular_binding (Pr = 0.11) |
Brotula_barbata_sox5	T434S	# | |---->Altered Protein_binding (Pr = 0.11) |
Brotula_barbata_sox5	T434S	# | |---->Altered Disordered_interface (Pr = 0.11) |
Brotula_barbata_sox5	T434S	# | | |
Brotula_barbata_sox5	T434S	# | |---->Altered Ordered_interface (Pr = 0.02) |
Brotula_barbata_sox5	T434S	# | |
Brotula_barbata_sox5	T434S	# |---->Altered Metal_binding (Pr = 0.01)<---------------------------------------------------------|
Brotula_barbata_sox5	T434S	# |
Brotula_barbata_sox5	T434S	# |---->Altered PTM_site (Pr = 0.27)
Brotula_barbata_sox5	T434S	# |---->Gain of GPI-anchor_amidation at N435 (Pr = 0.02 | P = 0.02)
Brotula_barbata_sox5	T434S	# |---->Loss of O-linked_glycosylation at T429 (Pr = 0.12 | P = 0.05)
Brotula_barbata_sox5	T434S	# |---->Gain of Phosphorylation at S431 (Pr = 0.27 | P = 0.02)
Brotula_barbata_sox5	Q439S	0.066	Gain of B-factor (Pr = 0.25 | P = 0.02); Gain of ADP-ribosylation at R444 (Pr = 0.20 | P = 0.04); Loss of GPI-anchor_amidation at N435 (Pr = 0.01 | P = 0.03)	Altered Motifs (ELME000053:GSK3 phosphorylation recognition site)	Predicted conservation scores
Brotula_barbata_sox5	Q439S	# Altered Effect (Pr = 0.26)
Brotula_barbata_sox5	Q439S	# |---->Altered Motifs (ELME000053)
Brotula_barbata_sox5	Q439S	# |---->Altered Structure_and_dynamics (Pr = 0.26)-------------------------------------------------------|
Brotula_barbata_sox5	Q439S	# | |---->Altered Secondary_structure (Pr = 0.26) |
Brotula_barbata_sox5	Q439S	# | | |
Brotula_barbata_sox5	Q439S	# | |---->Altered Stability_and_conformational_flexibility (Pr = 0.25) |
Brotula_barbata_sox5	Q439S	# | | |---->Altered Conformational_flexibility (Pr = 0.25) |
Brotula_barbata_sox5	Q439S	# | | |---->Gain of B-factor (Pr = 0.25 | P = 0.02) |
Brotula_barbata_sox5	Q439S	# | | |
Brotula_barbata_sox5	Q439S	# | |---->Altered Special_structural_signatures (Pr = 0.02) |
Brotula_barbata_sox5	Q439S	# | |---->Altered Signal_peptide (Pr = 0.00) |
Brotula_barbata_sox5	Q439S	# | | |
Brotula_barbata_sox5	Q439S	# | |---->Altered Transmembrane_protein (Pr = 0.02) |
Brotula_barbata_sox5	Q439S	# | |
Brotula_barbata_sox5	Q439S	# |---->Altered Functional_residue (Pr = 0.20) |
Brotula_barbata_sox5	Q439S	# |---->Altered Macromolecular_binding (Pr = 0.09) |
Brotula_barbata_sox5	Q439S	# | |---->Altered Protein_binding (Pr = 0.09) |
Brotula_barbata_sox5	Q439S	# | |---->Altered Disordered_interface (Pr = 0.09) |
Brotula_barbata_sox5	Q439S	# | | |
Brotula_barbata_sox5	Q439S	# | |---->Altered Ordered_interface (Pr = 0.03) |
Brotula_barbata_sox5	Q439S	# | |
Brotula_barbata_sox5	Q439S	# |---->Altered Metal_binding (Pr = 0.01)<---------------------------------------------------------|
Brotula_barbata_sox5	Q439S	# |
Brotula_barbata_sox5	Q439S	# |---->Altered PTM_site (Pr = 0.20)
Brotula_barbata_sox5	Q439S	# |---->Gain of ADP-ribosylation at R444 (Pr = 0.20 | P = 0.04)
Brotula_barbata_sox5	Q439S	# |---->Loss of GPI-anchor_amidation at N435 (Pr = 0.01 | P = 0.03)
Brotula_barbata_sox5	P449H	0.085	Loss of B-factor (Pr = 0.33 | P = 3.3e-03); Loss of Phosphorylation at T446 (Pr = 0.26 | P = 0.03); Loss of ADP-ribosylation at R444 (Pr = 0.21 | P = 0.04); Gain of SUMOylation at K453 (Pr = 0.19 | P = 0.04); Loss of GPI-anchor_amidation at N450 (Pr = 0.02 | P = 0.02)	Altered Motifs (ELME000159:Proline-Directed Kinase (e.g. MAPK) phosphorylation site in higher eukaryotes.)	Predicted conservation scores
Brotula_barbata_sox5	P449H	# Altered Effect (Pr = 0.33)
Brotula_barbata_sox5	P449H	# |---->Altered Motifs (ELME000159)
Brotula_barbata_sox5	P449H	# |---->Altered Structure_and_dynamics (Pr = 0.33)-------------------------------------------------------|
Brotula_barbata_sox5	P449H	# | |---->Altered Secondary_structure (Pr = 0.24) |
Brotula_barbata_sox5	P449H	# | | |
Brotula_barbata_sox5	P449H	# | |---->Altered Stability_and_conformational_flexibility (Pr = 0.33) |
Brotula_barbata_sox5	P449H	# | | |---->Altered Conformational_flexibility (Pr = 0.33) |
Brotula_barbata_sox5	P449H	# | | |---->Loss of B-factor (Pr = 0.33 | P = 3.3e-03) |
Brotula_barbata_sox5	P449H	# | | |
Brotula_barbata_sox5	P449H	# | |---->Altered Special_structural_signatures (Pr = 0.03) |
Brotula_barbata_sox5	P449H	# | |---->Altered Signal_peptide (Pr = 0.00) |
Brotula_barbata_sox5	P449H	# | | |
Brotula_barbata_sox5	P449H	# | |---->Altered Transmembrane_protein (Pr = 0.03) |
Brotula_barbata_sox5	P449H	# | |
Brotula_barbata_sox5	P449H	# |---->Altered Functional_residue (Pr = 0.26) |
Brotula_barbata_sox5	P449H	# |---->Altered Macromolecular_binding (Pr = 0.09) |
Brotula_barbata_sox5	P449H	# | |---->Altered Protein_binding (Pr = 0.09) |
Brotula_barbata_sox5	P449H	# | |---->Altered Disordered_interface (Pr = 0.09) |
Brotula_barbata_sox5	P449H	# | | |
Brotula_barbata_sox5	P449H	# | |---->Altered Ordered_interface (Pr = 0.02) |
Brotula_barbata_sox5	P449H	# | |
Brotula_barbata_sox5	P449H	# |---->Altered Metal_binding (Pr = 0.01)<---------------------------------------------------------|
Brotula_barbata_sox5	P449H	# |
Brotula_barbata_sox5	P449H	# |---->Altered PTM_site (Pr = 0.26)
Brotula_barbata_sox5	P449H	# |---->Loss of ADP-ribosylation at R444 (Pr = 0.21 | P = 0.04)
Brotula_barbata_sox5	P449H	# |---->Loss of GPI-anchor_amidation at N450 (Pr = 0.02 | P = 0.02)
Brotula_barbata_sox5	P449H	# |---->Loss of Phosphorylation at T446 (Pr = 0.26 | P = 0.03)
Brotula_barbata_sox5	P449H	# |---->Gain of SUMOylation at K453 (Pr = 0.19 | P = 0.04)
Brotula_barbata_sox5	N452T	0.045	Loss of B-factor (Pr = 0.29 | P = 0.01); Gain of SUMOylation at K453 (Pr = 0.20 | P = 0.03); Loss of GPI-anchor_amidation at N450 (Pr = 0.02 | P = 0.02); Gain of N-linked_glycosylation at N450 (Pr = 0.01 | P = 0.04)	Altered Motifs (ELME000070:Generic motif for N-glycosylation. It was shown that Trp - Asp - and Glu are uncommon before the Ser/Thr position (PMID-8626433). Efficient glycosylation usually occurs when ~60 residues or more separate the glycosylation acceptor site from the C-terminus.; PS00001:N-glycosylation site)	Predicted conservation scores
Brotula_barbata_sox5	N452T	# Altered Effect (Pr = 0.29)
Brotula_barbata_sox5	N452T	# |---->Altered Motifs (ELME000070|PS00001)
Brotula_barbata_sox5	N452T	# |---->Altered Structure_and_dynamics (Pr = 0.29)-------------------------------------------------------|
Brotula_barbata_sox5	N452T	# | |---->Altered Secondary_structure (Pr = 0.23) |
Brotula_barbata_sox5	N452T	# | | |
Brotula_barbata_sox5	N452T	# | |---->Altered Stability_and_conformational_flexibility (Pr = 0.29) |
Brotula_barbata_sox5	N452T	# | | |---->Altered Conformational_flexibility (Pr = 0.29) |
Brotula_barbata_sox5	N452T	# | | |---->Loss of B-factor (Pr = 0.29 | P = 0.01) |
Brotula_barbata_sox5	N452T	# | | |
Brotula_barbata_sox5	N452T	# | |---->Altered Special_structural_signatures (Pr = 0.04) |
Brotula_barbata_sox5	N452T	# | |---->Altered Signal_peptide (Pr = 0.00) |
Brotula_barbata_sox5	N452T	# | | |
Brotula_barbata_sox5	N452T	# | |---->Altered Transmembrane_protein (Pr = 0.04) |
Brotula_barbata_sox5	N452T	# | |
Brotula_barbata_sox5	N452T	# |---->Altered Functional_residue (Pr = 0.23) |
Brotula_barbata_sox5	N452T	# |---->Altered Macromolecular_binding (Pr = 0.13) |
Brotula_barbata_sox5	N452T	# | |---->Altered Protein_binding (Pr = 0.13) |
Brotula_barbata_sox5	N452T	# | |---->Altered Disordered_interface (Pr = 0.13) |
Brotula_barbata_sox5	N452T	# | | |
Brotula_barbata_sox5	N452T	# | |---->Altered Ordered_interface (Pr = 0.01) |
Brotula_barbata_sox5	N452T	# | |
Brotula_barbata_sox5	N452T	# |---->Altered Metal_binding (Pr = 0.01)<---------------------------------------------------------|
Brotula_barbata_sox5	N452T	# |
Brotula_barbata_sox5	N452T	# |---->Altered PTM_site (Pr = 0.23)
Brotula_barbata_sox5	N452T	# |---->Loss of GPI-anchor_amidation at N450 (Pr = 0.02 | P = 0.02)
Brotula_barbata_sox5	N452T	# |---->Gain of N-linked_glycosylation at N450 (Pr = 0.01 | P = 0.04)
Brotula_barbata_sox5	N452T	# |---->Gain of SUMOylation at K453 (Pr = 0.20 | P = 0.03)
Brotula_barbata_sox5	A489V	0.079	Loss of O-linked_glycosylation at T491 (Pr = 0.25 | P = 0.01)	Altered Motifs (None)	Predicted conservation scores
Brotula_barbata_sox5	A489V	# Altered Effect (Pr = 0.26)
Brotula_barbata_sox5	A489V	# |---->Altered Motifs (None)
Brotula_barbata_sox5	A489V	# |---->Altered Structure_and_dynamics (Pr = 0.26)-------------------------------------------------------|
Brotula_barbata_sox5	A489V	# | |---->Altered Secondary_structure (Pr = 0.26) |
Brotula_barbata_sox5	A489V	# | | |
Brotula_barbata_sox5	A489V	# | |---->Altered Stability_and_conformational_flexibility (Pr = 0.21) |
Brotula_barbata_sox5	A489V	# | | |---->Altered Conformational_flexibility (Pr = 0.21) |
Brotula_barbata_sox5	A489V	# | | |
Brotula_barbata_sox5	A489V	# | |---->Altered Special_structural_signatures (Pr = 0.01) |
Brotula_barbata_sox5	A489V	# | |---->Altered Signal_peptide (Pr = 0.00) |
Brotula_barbata_sox5	A489V	# | | |
Brotula_barbata_sox5	A489V	# | |---->Altered Transmembrane_protein (Pr = 0.01) |
Brotula_barbata_sox5	A489V	# | |
Brotula_barbata_sox5	A489V	# |---->Altered Functional_residue (Pr = 0.25) |
Brotula_barbata_sox5	A489V	# |---->Altered Macromolecular_binding (Pr = 0.10) |
Brotula_barbata_sox5	A489V	# | |---->Altered Protein_binding (Pr = 0.10) |
Brotula_barbata_sox5	A489V	# | |---->Altered Disordered_interface (Pr = 0.10) |
Brotula_barbata_sox5	A489V	# | | |
Brotula_barbata_sox5	A489V	# | |---->Altered Ordered_interface (Pr = 0.02) |
Brotula_barbata_sox5	A489V	# | |
Brotula_barbata_sox5	A489V	# |---->Altered Metal_binding (Pr = 0.00)<---------------------------------------------------------|
Brotula_barbata_sox5	A489V	# |
Brotula_barbata_sox5	A489V	# |---->Altered PTM_site (Pr = 0.25)
Brotula_barbata_sox5	A489V	# |---->Loss of O-linked_glycosylation at T491 (Pr = 0.25 | P = 0.01)
Brotula_barbata_sox5	P498Q	0.153	Loss of Ubiquitylation at K495 (Pr = 0.24 | P = 1.2e-03)	Altered Motifs (ELME000053:GSK3 phosphorylation recognition site; ELME000239:The USP7 NTD domain binding motif variant based on the MDM2 and P53 interactions.; ELME000337:NEK2 phosphorylation motif with specific set of residues in the +1 and +2 position to compensate for less favorable residues in the -3 position.; PS00008:N-myristoylation site)	Predicted conservation scores
Brotula_barbata_sox5	P498Q	# Altered Effect (Pr = 0.26)
Brotula_barbata_sox5	P498Q	# |---->Altered Motifs (ELME000053|ELME000239|ELME000337|PS00008)
Brotula_barbata_sox5	P498Q	# |---->Altered Structure_and_dynamics (Pr = 0.26)-------------------------------------------------------|
Brotula_barbata_sox5	P498Q	# | |---->Altered Secondary_structure (Pr = 0.26) |
Brotula_barbata_sox5	P498Q	# | | |
Brotula_barbata_sox5	P498Q	# | |---->Altered Stability_and_conformational_flexibility (Pr = 0.19) |
Brotula_barbata_sox5	P498Q	# | | |---->Altered Conformational_flexibility (Pr = 0.19) |
Brotula_barbata_sox5	P498Q	# | | |
Brotula_barbata_sox5	P498Q	# | |---->Altered Special_structural_signatures (Pr = 0.02) |
Brotula_barbata_sox5	P498Q	# | |---->Altered Signal_peptide (Pr = 0.00) |
Brotula_barbata_sox5	P498Q	# | | |
Brotula_barbata_sox5	P498Q	# | |---->Altered Transmembrane_protein (Pr = 0.02) |
Brotula_barbata_sox5	P498Q	# | |
Brotula_barbata_sox5	P498Q	# |---->Altered Functional_residue (Pr = 0.24) |
Brotula_barbata_sox5	P498Q	# |---->Altered Macromolecular_binding (Pr = 0.12) |
Brotula_barbata_sox5	P498Q	# | |---->Altered Protein_binding (Pr = 0.12) |
Brotula_barbata_sox5	P498Q	# | |---->Altered Disordered_interface (Pr = 0.12) |
Brotula_barbata_sox5	P498Q	# | | |
Brotula_barbata_sox5	P498Q	# | |---->Altered Ordered_interface (Pr = 0.04) |
Brotula_barbata_sox5	P498Q	# | |
Brotula_barbata_sox5	P498Q	# |---->Altered Metal_binding (Pr = 0.00)<---------------------------------------------------------|
Brotula_barbata_sox5	P498Q	# |
Brotula_barbata_sox5	P498Q	# |---->Altered PTM_site (Pr = 0.24)
Brotula_barbata_sox5	P498Q	# |---->Loss of Ubiquitylation at K495 (Pr = 0.24 | P = 1.2e-03)
Brotula_barbata_sox5	A499V	0.035	Gain of Loop (Pr = 0.27 | P = 0.03); Loss of Ubiquitylation at K495 (Pr = 0.25 | P = 8.4e-04)	Altered Motifs (ELME000053:GSK3 phosphorylation recognition site; ELME000239:The USP7 NTD domain binding motif variant based on the MDM2 and P53 interactions.; ELME000337:NEK2 phosphorylation motif with specific set of residues in the +1 and +2 position to compensate for less favorable residues in the -3 position.)	Predicted conservation scores
Brotula_barbata_sox5	A499V	# Altered Effect (Pr = 0.27)
Brotula_barbata_sox5	A499V	# |---->Altered Motifs (ELME000053|ELME000239|ELME000337)
Brotula_barbata_sox5	A499V	# |---->Altered Structure_and_dynamics (Pr = 0.27)-------------------------------------------------------|
Brotula_barbata_sox5	A499V	# | |---->Altered Secondary_structure (Pr = 0.27) |
Brotula_barbata_sox5	A499V	# | | |---->Gain of Loop (Pr = 0.27 | P = 0.03) |
Brotula_barbata_sox5	A499V	# | | |
Brotula_barbata_sox5	A499V	# | |---->Altered Stability_and_conformational_flexibility (Pr = 0.19) |
Brotula_barbata_sox5	A499V	# | | |---->Altered Conformational_flexibility (Pr = 0.19) |
Brotula_barbata_sox5	A499V	# | | |
Brotula_barbata_sox5	A499V	# | |---->Altered Special_structural_signatures (Pr = 0.02) |
Brotula_barbata_sox5	A499V	# | |---->Altered Signal_peptide (Pr = 0.00) |
Brotula_barbata_sox5	A499V	# | | |
Brotula_barbata_sox5	A499V	# | |---->Altered Transmembrane_protein (Pr = 0.02) |
Brotula_barbata_sox5	A499V	# | |
Brotula_barbata_sox5	A499V	# |---->Altered Functional_residue (Pr = 0.25) |
Brotula_barbata_sox5	A499V	# |---->Altered Macromolecular_binding (Pr = 0.11) |
Brotula_barbata_sox5	A499V	# | |---->Altered Protein_binding (Pr = 0.11) |
Brotula_barbata_sox5	A499V	# | |---->Altered Disordered_interface (Pr = 0.11) |
Brotula_barbata_sox5	A499V	# | | |
Brotula_barbata_sox5	A499V	# | |---->Altered Ordered_interface (Pr = 0.04) |
Brotula_barbata_sox5	A499V	# | |
Brotula_barbata_sox5	A499V	# |---->Altered Metal_binding (Pr = 0.00)<---------------------------------------------------------|
Brotula_barbata_sox5	A499V	# |
Brotula_barbata_sox5	A499V	# |---->Altered PTM_site (Pr = 0.25)
Brotula_barbata_sox5	A499V	# |---->Loss of Ubiquitylation at K495 (Pr = 0.25 | P = 8.4e-04)
Brotula_barbata_sox5	A507P	0.130	Gain of Loop (Pr = 0.27 | P = 0.03); Loss of Ubiquitylation at K503 (Pr = 0.16 | P = 0.03)	Altered Motifs (ELME000336:NEK2 phosphorylation motif with preferred Phe - Leu or Met in the -3 position to compensate for less favorable residues in the +1 and +2 position.)	Predicted conservation scores
Brotula_barbata_sox5	A507P	# Altered Effect (Pr = 0.27)
Brotula_barbata_sox5	A507P	# |---->Altered Motifs (ELME000336)
Brotula_barbata_sox5	A507P	# |---->Altered Structure_and_dynamics (Pr = 0.27)-------------------------------------------------------|
Brotula_barbata_sox5	A507P	# | |---->Altered Secondary_structure (Pr = 0.27) |
Brotula_barbata_sox5	A507P	# | | |---->Gain of Loop (Pr = 0.27 | P = 0.03) |
Brotula_barbata_sox5	A507P	# | | |
Brotula_barbata_sox5	A507P	# | |---->Altered Stability_and_conformational_flexibility (Pr = 0.22) |
Brotula_barbata_sox5	A507P	# | | |---->Altered Conformational_flexibility (Pr = 0.22) |
Brotula_barbata_sox5	A507P	# | | |
Brotula_barbata_sox5	A507P	# | |---->Altered Special_structural_signatures (Pr = 0.03) |
Brotula_barbata_sox5	A507P	# | |---->Altered Signal_peptide (Pr = 0.00) |
Brotula_barbata_sox5	A507P	# | | |
Brotula_barbata_sox5	A507P	# | |---->Altered Transmembrane_protein (Pr = 0.03) |
Brotula_barbata_sox5	A507P	# | |
Brotula_barbata_sox5	A507P	# |---->Altered Functional_residue (Pr = 0.16) |
Brotula_barbata_sox5	A507P	# |---->Altered Macromolecular_binding (Pr = 0.11) |
Brotula_barbata_sox5	A507P	# | |---->Altered Protein_binding (Pr = 0.11) |
Brotula_barbata_sox5	A507P	# | |---->Altered Disordered_interface (Pr = 0.11) |
Brotula_barbata_sox5	A507P	# | | |
Brotula_barbata_sox5	A507P	# | |---->Altered Ordered_interface (Pr = 0.04) |
Brotula_barbata_sox5	A507P	# | |
Brotula_barbata_sox5	A507P	# |---->Altered Metal_binding (Pr = 0.00)<---------------------------------------------------------|
Brotula_barbata_sox5	A507P	# |
Brotula_barbata_sox5	A507P	# |---->Altered PTM_site (Pr = 0.16)
Brotula_barbata_sox5	A507P	# |---->Loss of Ubiquitylation at K503 (Pr = 0.16 | P = 0.03)
Brotula_barbata_sox5	T516A	0.049	Gain of ADP-ribosylation at R517 (Pr = 0.21 | P = 0.02)	Altered Motifs (ELME000053:GSK3 phosphorylation recognition site; ELME000062:Secondary preference for PKA-type AGC kinase phosphorylation.; ELME000239:The USP7 NTD domain binding motif variant based on the MDM2 and P53 interactions.; PS00008:N-myristoylation site)	Predicted conservation scores
Brotula_barbata_sox5	T516A	# Altered Effect (Pr = 0.27)
Brotula_barbata_sox5	T516A	# |---->Altered Motifs (ELME000053|ELME000062|ELME000239|PS00008)
Brotula_barbata_sox5	T516A	# |---->Altered Structure_and_dynamics (Pr = 0.27)-------------------------------------------------------|
Brotula_barbata_sox5	T516A	# | |---->Altered Secondary_structure (Pr = 0.25) |
Brotula_barbata_sox5	T516A	# | | |
Brotula_barbata_sox5	T516A	# | |---->Altered Stability_and_conformational_flexibility (Pr = 0.27) |
Brotula_barbata_sox5	T516A	# | | |---->Altered Conformational_flexibility (Pr = 0.27) |
Brotula_barbata_sox5	T516A	# | | |
Brotula_barbata_sox5	T516A	# | |---->Altered Special_structural_signatures (Pr = 0.02) |
Brotula_barbata_sox5	T516A	# | |---->Altered Signal_peptide (Pr = 0.00) |
Brotula_barbata_sox5	T516A	# | | |
Brotula_barbata_sox5	T516A	# | |---->Altered Transmembrane_protein (Pr = 0.02) |
Brotula_barbata_sox5	T516A	# | |
Brotula_barbata_sox5	T516A	# |---->Altered Functional_residue (Pr = 0.21) |
Brotula_barbata_sox5	T516A	# |---->Altered Macromolecular_binding (Pr = 0.09) |
Brotula_barbata_sox5	T516A	# | |---->Altered Protein_binding (Pr = 0.09) |
Brotula_barbata_sox5	T516A	# | |---->Altered Disordered_interface (Pr = 0.09) |
Brotula_barbata_sox5	T516A	# | | |
Brotula_barbata_sox5	T516A	# | |---->Altered Ordered_interface (Pr = 0.09) |
Brotula_barbata_sox5	T516A	# | |
Brotula_barbata_sox5	T516A	# |---->Altered Metal_binding (Pr = 0.01)<---------------------------------------------------------|
Brotula_barbata_sox5	T516A	# |
Brotula_barbata_sox5	T516A	# |---->Altered PTM_site (Pr = 0.21)
Brotula_barbata_sox5	T516A	# |---->Gain of ADP-ribosylation at R517 (Pr = 0.21 | P = 0.02)
Brotula_barbata_sox5	D523N	0.094		Altered Motifs (ELME000053:GSK3 phosphorylation recognition site; ELME000065:Phosphorylase kinase phosphorylation site; PS00006:Casein kinase II phosphorylation site)	Predicted conservation scores
Brotula_barbata_sox5	D523N	# Altered Effect (Pr = 0.27)
Brotula_barbata_sox5	D523N	# |---->Altered Motifs (ELME000053|ELME000065|PS00006)
Brotula_barbata_sox5	D523N	# |---->Altered Structure_and_dynamics (Pr = 0.27)-------------------------------------------------------|
Brotula_barbata_sox5	D523N	# | |---->Altered Secondary_structure (Pr = 0.25) |
Brotula_barbata_sox5	D523N	# | | |
Brotula_barbata_sox5	D523N	# | |---->Altered Stability_and_conformational_flexibility (Pr = 0.27) |
Brotula_barbata_sox5	D523N	# | | |---->Altered Conformational_flexibility (Pr = 0.27) |
Brotula_barbata_sox5	D523N	# | | |
Brotula_barbata_sox5	D523N	# | |---->Altered Special_structural_signatures (Pr = 0.02) |
Brotula_barbata_sox5	D523N	# | |---->Altered Signal_peptide (Pr = 0.00) |
Brotula_barbata_sox5	D523N	# | | |
Brotula_barbata_sox5	D523N	# | |---->Altered Transmembrane_protein (Pr = 0.02) |
Brotula_barbata_sox5	D523N	# | |
Brotula_barbata_sox5	D523N	# |---->Altered Functional_residue (Pr = 0.09) |
Brotula_barbata_sox5	D523N	# |---->Altered Macromolecular_binding (Pr = 0.08) |
Brotula_barbata_sox5	D523N	# | |---->Altered Protein_binding (Pr = 0.08) |
Brotula_barbata_sox5	D523N	# | |---->Altered Disordered_interface (Pr = 0.08) |
Brotula_barbata_sox5	D523N	# | | |
Brotula_barbata_sox5	D523N	# | |---->Altered Ordered_interface (Pr = 0.04) |
Brotula_barbata_sox5	D523N	# | |
Brotula_barbata_sox5	D523N	# |---->Altered Metal_binding (Pr = 0.01)<---------------------------------------------------------|
Brotula_barbata_sox5	D523N	# |
Brotula_barbata_sox5	D523N	# |---->Altered PTM_site (Pr = 0.09)
Brotula_barbata_sox5	A603T	0.060	Altered Coiled_coil (Pr = 0.26 | P = 0.02); Loss of Ubiquitylation at K600 (Pr = 0.18 | P = 0.02)	Altered Motifs (None)	Predicted conservation scores
Brotula_barbata_sox5	A603T	# Altered Effect (Pr = 0.26)
Brotula_barbata_sox5	A603T	# |---->Altered Motifs (None)
Brotula_barbata_sox5	A603T	# |---->Altered Structure_and_dynamics (Pr = 0.26)-------------------------------------------------------|
Brotula_barbata_sox5	A603T	# | |---->Altered Secondary_structure (Pr = 0.25) |
Brotula_barbata_sox5	A603T	# | | |
Brotula_barbata_sox5	A603T	# | |---->Altered Stability_and_conformational_flexibility (Pr = 0.20) |
Brotula_barbata_sox5	A603T	# | | |---->Altered Conformational_flexibility (Pr = 0.20) |
Brotula_barbata_sox5	A603T	# | | |
Brotula_barbata_sox5	A603T	# | |---->Altered Special_structural_signatures (Pr = 0.26) |
Brotula_barbata_sox5	A603T	# | |---->Altered Coiled_coil (Pr = 0.26 | P = 0.02) |
Brotula_barbata_sox5	A603T	# | |---->Altered Signal_peptide (Pr = 0.00) |
Brotula_barbata_sox5	A603T	# | | |
Brotula_barbata_sox5	A603T	# | |---->Altered Transmembrane_protein (Pr = 0.02) |
Brotula_barbata_sox5	A603T	# | |
Brotula_barbata_sox5	A603T	# |---->Altered Functional_residue (Pr = 0.18) |
Brotula_barbata_sox5	A603T	# |---->Altered Macromolecular_binding (Pr = 0.07) |
Brotula_barbata_sox5	A603T	# | |---->Altered Protein_binding (Pr = 0.07) |
Brotula_barbata_sox5	A603T	# | |---->Altered Disordered_interface (Pr = 0.07) |
Brotula_barbata_sox5	A603T	# | | |
Brotula_barbata_sox5	A603T	# | |---->Altered Ordered_interface (Pr = 0.03) |
Brotula_barbata_sox5	A603T	# | |
Brotula_barbata_sox5	A603T	# |---->Altered Metal_binding (Pr = 0.00)<---------------------------------------------------------|
Brotula_barbata_sox5	A603T	# |
Brotula_barbata_sox5	A603T	# |---->Altered PTM_site (Pr = 0.18)
Brotula_barbata_sox5	A603T	# |---->Loss of Ubiquitylation at K600 (Pr = 0.18 | P = 0.02)
Brotula_barbata_sox5	S652G	0.083	Loss of Phosphorylation at S652 (Pr = 0.53 | P = 3.3e-03); Altered MoRF (Pr = 0.29 | P = 0.03); Gain of B-factor (Pr = 0.25 | P = 0.03); Loss of Proteolytic_cleavage at R651 (Pr = 0.17 | P = 7.2e-03)	Altered Motifs (ELME000053:GSK3 phosphorylation recognition site; ELME000064:CK2 phosphorylation site; PS00006:Casein kinase II phosphorylation site)	Predicted conservation scores
Brotula_barbata_sox5	S652G	# Altered Effect (Pr = 0.53)
Brotula_barbata_sox5	S652G	# |---->Altered Motifs (ELME000053|ELME000064|PS00006)
Brotula_barbata_sox5	S652G	# |---->Altered Structure_and_dynamics (Pr = 0.29)-------------------------------------------------------|
Brotula_barbata_sox5	S652G	# | |---->Altered Secondary_structure (Pr = 0.24) |
Brotula_barbata_sox5	S652G	# | | |
Brotula_barbata_sox5	S652G	# | |---->Altered Stability_and_conformational_flexibility (Pr = 0.29) |
Brotula_barbata_sox5	S652G	# | | |---->Altered Conformational_flexibility (Pr = 0.29) |
Brotula_barbata_sox5	S652G	# | | |---->Gain of B-factor (Pr = 0.25 | P = 0.03) |
Brotula_barbata_sox5	S652G	# | | |
Brotula_barbata_sox5	S652G	# | |---->Altered Special_structural_signatures (Pr = 0.04) |
Brotula_barbata_sox5	S652G	# | |---->Altered Signal_peptide (Pr = 0.00) |
Brotula_barbata_sox5	S652G	# | | |
Brotula_barbata_sox5	S652G	# | |---->Altered Transmembrane_protein (Pr = 0.04) |
Brotula_barbata_sox5	S652G	# | |
Brotula_barbata_sox5	S652G	# |---->Altered Functional_residue (Pr = 0.53) |
Brotula_barbata_sox5	S652G	# |---->Altered Macromolecular_binding (Pr = 0.29) |
Brotula_barbata_sox5	S652G	# | |---->Altered Protein_binding (Pr = 0.29) |
Brotula_barbata_sox5	S652G	# | |---->Altered Disordered_interface (Pr = 0.29) |
Brotula_barbata_sox5	S652G	# | | |---->Altered MoRF (Pr = 0.29 | P = 0.03) |
Brotula_barbata_sox5	S652G	# | | |
Brotula_barbata_sox5	S652G	# | |---->Altered Ordered_interface (Pr = 0.06) |
Brotula_barbata_sox5	S652G	# | |
Brotula_barbata_sox5	S652G	# |---->Altered Metal_binding (Pr = 0.01)<---------------------------------------------------------|
Brotula_barbata_sox5	S652G	# |
Brotula_barbata_sox5	S652G	# |---->Altered PTM_site (Pr = 0.53)
Brotula_barbata_sox5	S652G	# |---->Loss of Phosphorylation at S652 (Pr = 0.53 | P = 3.3e-03)
Brotula_barbata_sox5	S652G	# |---->Loss of Proteolytic_cleavage at R651 (Pr = 0.17 | P = 7.2e-03)
Brotula_barbata_sox5	D844E	0.092	Altered MoRF (Pr = 0.28 | P = 0.04); Loss of Proteolytic_cleavage at D844 (Pr = 0.21 | P = 1.6e-03); Gain of Sulfation at Y843 (Pr = 0.21 | P = 5.1e-04)	Altered Motifs (ELME000120:Tyrosine-based sorting signal responsible for the interaction with mu subunit of AP (Adaptor Protein) complex)	Predicted conservation scores
Brotula_barbata_sox5	D844E	# Altered Effect (Pr = 0.28)
Brotula_barbata_sox5	D844E	# |---->Altered Motifs (ELME000120)
Brotula_barbata_sox5	D844E	# |---->Altered Structure_and_dynamics (Pr = 0.25)-------------------------------------------------------|
Brotula_barbata_sox5	D844E	# | |---->Altered Secondary_structure (Pr = 0.25) |
Brotula_barbata_sox5	D844E	# | | |
Brotula_barbata_sox5	D844E	# | |---->Altered Stability_and_conformational_flexibility (Pr = 0.21) |
Brotula_barbata_sox5	D844E	# | | |---->Altered Conformational_flexibility (Pr = 0.21) |
Brotula_barbata_sox5	D844E	# | | |
Brotula_barbata_sox5	D844E	# | |---->Altered Special_structural_signatures (Pr = 0.05) |
Brotula_barbata_sox5	D844E	# | |---->Altered Signal_peptide (Pr = 0.00) |
Brotula_barbata_sox5	D844E	# | | |
Brotula_barbata_sox5	D844E	# | |---->Altered Transmembrane_protein (Pr = 0.05) |
Brotula_barbata_sox5	D844E	# | |
Brotula_barbata_sox5	D844E	# |---->Altered Functional_residue (Pr = 0.28) |
Brotula_barbata_sox5	D844E	# |---->Altered Macromolecular_binding (Pr = 0.28) |
Brotula_barbata_sox5	D844E	# | |---->Altered Protein_binding (Pr = 0.28) |
Brotula_barbata_sox5	D844E	# | |---->Altered Disordered_interface (Pr = 0.28) |
Brotula_barbata_sox5	D844E	# | | |---->Altered MoRF (Pr = 0.28 | P = 0.04) |
Brotula_barbata_sox5	D844E	# | | |
Brotula_barbata_sox5	D844E	# | |---->Altered Ordered_interface (Pr = 0.13) |
Brotula_barbata_sox5	D844E	# | |
Brotula_barbata_sox5	D844E	# |---->Altered Metal_binding (Pr = 0.10)<---------------------------------------------------------|
Brotula_barbata_sox5	D844E	# |
Brotula_barbata_sox5	D844E	# |---->Altered PTM_site (Pr = 0.21)
Brotula_barbata_sox5	D844E	# |---->Loss of Proteolytic_cleavage at D844 (Pr = 0.21 | P = 1.6e-03)
Brotula_barbata_sox5	D844E	# |---->Gain of Sulfation at Y843 (Pr = 0.21 | P = 5.1e-04)
Brotula_barbata_sox5	A856T	0.058	Altered MoRF (Pr = 0.28 | P = 0.04); Loss of Sulfation at Y855 (Pr = 0.16 | P = 1.3e-03)	Altered Motifs (ELME000064:CK2 phosphorylation site; ELME000182:STAT5 Src Homology 2 (SH2) domain binding motif.)	Predicted conservation scores
Brotula_barbata_sox5	A856T	# Altered Effect (Pr = 0.28)
Brotula_barbata_sox5	A856T	# |---->Altered Motifs (ELME000064|ELME000182)
Brotula_barbata_sox5	A856T	# |---->Altered Structure_and_dynamics (Pr = 0.24)-------------------------------------------------------|
Brotula_barbata_sox5	A856T	# | |---->Altered Secondary_structure (Pr = 0.24) |
Brotula_barbata_sox5	A856T	# | | |
Brotula_barbata_sox5	A856T	# | |---->Altered Stability_and_conformational_flexibility (Pr = 0.24) |
Brotula_barbata_sox5	A856T	# | | |---->Altered Conformational_flexibility (Pr = 0.24) |
Brotula_barbata_sox5	A856T	# | | |
Brotula_barbata_sox5	A856T	# | |---->Altered Special_structural_signatures (Pr = 0.04) |
Brotula_barbata_sox5	A856T	# | |---->Altered Signal_peptide (Pr = 0.00) |
Brotula_barbata_sox5	A856T	# | | |
Brotula_barbata_sox5	A856T	# | |---->Altered Transmembrane_protein (Pr = 0.04) |
Brotula_barbata_sox5	A856T	# | |
Brotula_barbata_sox5	A856T	# |---->Altered Functional_residue (Pr = 0.28) |
Brotula_barbata_sox5	A856T	# |---->Altered Macromolecular_binding (Pr = 0.28) |
Brotula_barbata_sox5	A856T	# | |---->Altered Protein_binding (Pr = 0.28) |
Brotula_barbata_sox5	A856T	# | |---->Altered Disordered_interface (Pr = 0.28) |
Brotula_barbata_sox5	A856T	# | | |---->Altered MoRF (Pr = 0.28 | P = 0.04) |
Brotula_barbata_sox5	A856T	# | | |
Brotula_barbata_sox5	A856T	# | |---->Altered Ordered_interface (Pr = 0.14) |
Brotula_barbata_sox5	A856T	# | |
Brotula_barbata_sox5	A856T	# |---->Altered Metal_binding (Pr = 0.05)<---------------------------------------------------------|
Brotula_barbata_sox5	A856T	# |
Brotula_barbata_sox5	A856T	# |---->Altered PTM_site (Pr = 0.24)
Brotula_barbata_sox5	A856T	# |---->Loss of Sulfation at Y855 (Pr = 0.16 | P = 1.3e-03)
Brotula_barbata_sox9b	T81N	0.146	Gain of B-factor (Pr = 0.27 | P = 9.5e-03); Loss of Phosphorylation at Y77 (Pr = 0.26 | P = 0.03); Loss of SUMOylation at K78 (Pr = 0.26 | P = 7.7e-03); Gain of Sulfation at Y77 (Pr = 0.03 | P = 0.02)	Altered Motifs (ELME000008:Main preference for PKA-type AGC kinase phosphorylation.; ELME000220:Phosphothreonine motif binding a subset of FHA domains that have a preference for an acidic amino acid at the pT+3 position.; ELME000232:Motif conserving the exact sequence KEN that binds to the APC/C subunit Cdh1 causing the protein to be targeted for 26S proteasome mediated degradation.; PS00004:cAMP- and cGMP-dependent protein kinase phosphorylation site; PS00006:Casein kinase II phosphorylation site)	Predicted conservation scores
Brotula_barbata_sox9b	T81N	# Altered Effect (Pr = 0.27)
Brotula_barbata_sox9b	T81N	# |---->Altered Motifs (ELME000008|ELME000220|ELME000232|PS00004|PS00006)
Brotula_barbata_sox9b	T81N	# |---->Altered Structure_and_dynamics (Pr = 0.27)-------------------------------------------------------|
Brotula_barbata_sox9b	T81N	# | |---->Altered Secondary_structure (Pr = 0.25) |
Brotula_barbata_sox9b	T81N	# | | |
Brotula_barbata_sox9b	T81N	# | |---->Altered Stability_and_conformational_flexibility (Pr = 0.27) |
Brotula_barbata_sox9b	T81N	# | | |---->Altered Conformational_flexibility (Pr = 0.27) |
Brotula_barbata_sox9b	T81N	# | | |---->Gain of B-factor (Pr = 0.27 | P = 9.5e-03) |
Brotula_barbata_sox9b	T81N	# | | |
Brotula_barbata_sox9b	T81N	# | |---->Altered Special_structural_signatures (Pr = 0.06) |
Brotula_barbata_sox9b	T81N	# | |---->Altered Signal_peptide (Pr = 0.00) |
Brotula_barbata_sox9b	T81N	# | | |
Brotula_barbata_sox9b	T81N	# | |---->Altered Transmembrane_protein (Pr = 0.06) |
Brotula_barbata_sox9b	T81N	# | |
Brotula_barbata_sox9b	T81N	# |---->Altered Functional_residue (Pr = 0.26) |
Brotula_barbata_sox9b	T81N	# |---->Altered Macromolecular_binding (Pr = 0.15) |
Brotula_barbata_sox9b	T81N	# | |---->Altered Protein_binding (Pr = 0.15) |
Brotula_barbata_sox9b	T81N	# | |---->Altered Disordered_interface (Pr = 0.15) |
Brotula_barbata_sox9b	T81N	# | | |
Brotula_barbata_sox9b	T81N	# | |---->Altered Ordered_interface (Pr = 0.08) |
Brotula_barbata_sox9b	T81N	# | |
Brotula_barbata_sox9b	T81N	# |---->Altered Metal_binding (Pr = 0.02)<---------------------------------------------------------|
Brotula_barbata_sox9b	T81N	# |
Brotula_barbata_sox9b	T81N	# |---->Altered PTM_site (Pr = 0.26)
Brotula_barbata_sox9b	T81N	# |---->Loss of Phosphorylation at Y77 (Pr = 0.26 | P = 0.03)
Brotula_barbata_sox9b	T81N	# |---->Gain of Sulfation at Y77 (Pr = 0.03 | P = 0.02)
Brotula_barbata_sox9b	T81N	# |---->Loss of SUMOylation at K78 (Pr = 0.26 | P = 7.7e-03)
Brotula_barbata_sox9b	V166A	0.081	Loss of SUMOylation at K168 (Pr = 0.19 | P = 0.04)	Altered Motifs (None)	Predicted conservation scores
Brotula_barbata_sox9b	V166A	# Altered Effect (Pr = 0.29)
Brotula_barbata_sox9b	V166A	# |---->Altered Motifs (None)
Brotula_barbata_sox9b	V166A	# |---->Altered Structure_and_dynamics (Pr = 0.29)-------------------------------------------------------|
Brotula_barbata_sox9b	V166A	# | |---->Altered Secondary_structure (Pr = 0.26) |
Brotula_barbata_sox9b	V166A	# | | |
Brotula_barbata_sox9b	V166A	# | |---->Altered Stability_and_conformational_flexibility (Pr = 0.29) |
Brotula_barbata_sox9b	V166A	# | | |---->Altered Conformational_flexibility (Pr = 0.29) |
Brotula_barbata_sox9b	V166A	# | | |
Brotula_barbata_sox9b	V166A	# | |---->Altered Special_structural_signatures (Pr = 0.07) |
Brotula_barbata_sox9b	V166A	# | |---->Altered Signal_peptide (Pr = 0.00) |
Brotula_barbata_sox9b	V166A	# | | |
Brotula_barbata_sox9b	V166A	# | |---->Altered Transmembrane_protein (Pr = 0.07) |
Brotula_barbata_sox9b	V166A	# | |
Brotula_barbata_sox9b	V166A	# |---->Altered Functional_residue (Pr = 0.21) |
Brotula_barbata_sox9b	V166A	# |---->Altered Macromolecular_binding (Pr = 0.21) |
Brotula_barbata_sox9b	V166A	# | |---->Altered Protein_binding (Pr = 0.21) |
Brotula_barbata_sox9b	V166A	# | |---->Altered Disordered_interface (Pr = 0.21) |
Brotula_barbata_sox9b	V166A	# | | |
Brotula_barbata_sox9b	V166A	# | |---->Altered Ordered_interface (Pr = 0.09) |
Brotula_barbata_sox9b	V166A	# | |
Brotula_barbata_sox9b	V166A	# |---->Altered Metal_binding (Pr = 0.01)<---------------------------------------------------------|
Brotula_barbata_sox9b	V166A	# |
Brotula_barbata_sox9b	V166A	# |---->Altered PTM_site (Pr = 0.19)
Brotula_barbata_sox9b	V166A	# |---->Loss of SUMOylation at K168 (Pr = 0.19 | P = 0.04)
Brotula_barbata_sox9b	P206A	0.103	Loss of Phosphorylation at S204 (Pr = 0.28 | P = 0.02); Loss of B-factor (Pr = 0.28 | P = 0.02); Gain of GPI-anchor_amidation at N201 (Pr = 0.01 | P = 0.02)	Altered Motifs (ELME000064:CK2 phosphorylation site; PS00006:Casein kinase II phosphorylation site; PS00008:N-myristoylation site)	Predicted conservation scores
Brotula_barbata_sox9b	P206A	# Altered Effect (Pr = 0.28)
Brotula_barbata_sox9b	P206A	# |---->Altered Motifs (ELME000064|PS00006|PS00008)
Brotula_barbata_sox9b	P206A	# |---->Altered Structure_and_dynamics (Pr = 0.28)-------------------------------------------------------|
Brotula_barbata_sox9b	P206A	# | |---->Altered Secondary_structure (Pr = 0.24) |
Brotula_barbata_sox9b	P206A	# | | |
Brotula_barbata_sox9b	P206A	# | |---->Altered Stability_and_conformational_flexibility (Pr = 0.28) |
Brotula_barbata_sox9b	P206A	# | | |---->Altered Conformational_flexibility (Pr = 0.28) |
Brotula_barbata_sox9b	P206A	# | | |---->Loss of B-factor (Pr = 0.28 | P = 0.02) |
Brotula_barbata_sox9b	P206A	# | | |
Brotula_barbata_sox9b	P206A	# | |---->Altered Special_structural_signatures (Pr = 0.02) |
Brotula_barbata_sox9b	P206A	# | |---->Altered Signal_peptide (Pr = 0.00) |
Brotula_barbata_sox9b	P206A	# | | |
Brotula_barbata_sox9b	P206A	# | |---->Altered Transmembrane_protein (Pr = 0.02) |
Brotula_barbata_sox9b	P206A	# | |
Brotula_barbata_sox9b	P206A	# |---->Altered Functional_residue (Pr = 0.28) |
Brotula_barbata_sox9b	P206A	# |---->Altered Macromolecular_binding (Pr = 0.10) |
Brotula_barbata_sox9b	P206A	# | |---->Altered Protein_binding (Pr = 0.10) |
Brotula_barbata_sox9b	P206A	# | |---->Altered Disordered_interface (Pr = 0.10) |
Brotula_barbata_sox9b	P206A	# | | |
Brotula_barbata_sox9b	P206A	# | |---->Altered Ordered_interface (Pr = 0.02) |
Brotula_barbata_sox9b	P206A	# | |
Brotula_barbata_sox9b	P206A	# |---->Altered Metal_binding (Pr = 0.01)<---------------------------------------------------------|
Brotula_barbata_sox9b	P206A	# |
Brotula_barbata_sox9b	P206A	# |---->Altered PTM_site (Pr = 0.28)
Brotula_barbata_sox9b	P206A	# |---->Gain of GPI-anchor_amidation at N201 (Pr = 0.01 | P = 0.02)
Brotula_barbata_sox9b	P206A	# |---->Loss of Phosphorylation at S204 (Pr = 0.28 | P = 0.02)
Brotula_barbata_sox9b	S409A	0.093	Altered Coiled_coil (Pr = 0.24 | P = 0.01)	Altered Motifs (ELME000063:CK1 phosphorylation site)	Predicted conservation scores
Brotula_barbata_sox9b	S409A	# Altered Effect (Pr = 0.25)
Brotula_barbata_sox9b	S409A	# |---->Altered Motifs (ELME000063)
Brotula_barbata_sox9b	S409A	# |---->Altered Structure_and_dynamics (Pr = 0.25)-------------------------------------------------------|
Brotula_barbata_sox9b	S409A	# | |---->Altered Secondary_structure (Pr = 0.20) |
Brotula_barbata_sox9b	S409A	# | | |
Brotula_barbata_sox9b	S409A	# | |---->Altered Stability_and_conformational_flexibility (Pr = 0.25) |
Brotula_barbata_sox9b	S409A	# | | |---->Altered Conformational_flexibility (Pr = 0.25) |
Brotula_barbata_sox9b	S409A	# | | |
Brotula_barbata_sox9b	S409A	# | |---->Altered Special_structural_signatures (Pr = 0.24) |
Brotula_barbata_sox9b	S409A	# | |---->Altered Coiled_coil (Pr = 0.24 | P = 0.01) |
Brotula_barbata_sox9b	S409A	# | |---->Altered Signal_peptide (Pr = 0.00) |
Brotula_barbata_sox9b	S409A	# | | |
Brotula_barbata_sox9b	S409A	# | |---->Altered Transmembrane_protein (Pr = 0.05) |
Brotula_barbata_sox9b	S409A	# | |
Brotula_barbata_sox9b	S409A	# |---->Altered Functional_residue (Pr = 0.10) |
Brotula_barbata_sox9b	S409A	# |---->Altered Macromolecular_binding (Pr = 0.10) |
Brotula_barbata_sox9b	S409A	# | |---->Altered Protein_binding (Pr = 0.10) |
Brotula_barbata_sox9b	S409A	# | |---->Altered Disordered_interface (Pr = 0.10) |
Brotula_barbata_sox9b	S409A	# | | |
Brotula_barbata_sox9b	S409A	# | |---->Altered Ordered_interface (Pr = 0.02) |
Brotula_barbata_sox9b	S409A	# | |
Brotula_barbata_sox9b	S409A	# |---->Altered Metal_binding (Pr = 0.01)<---------------------------------------------------------|
Brotula_barbata_sox9b	S409A	# |
Brotula_barbata_sox9b	S409A	# |---->Altered PTM_site (Pr = 0.09)
Brotula_barbata_sox9b	T456A	0.157	Gain of Sulfation at Y457 (Pr = 0.03 | P = 0.02)	Altered Motifs (ELME000053:GSK3 phosphorylation recognition site)	Predicted conservation scores
Brotula_barbata_sox9b	T456A	# Altered Effect (Pr = 0.27)
Brotula_barbata_sox9b	T456A	# |---->Altered Motifs (ELME000053)
Brotula_barbata_sox9b	T456A	# |---->Altered Structure_and_dynamics (Pr = 0.27)-------------------------------------------------------|
Brotula_barbata_sox9b	T456A	# | |---->Altered Secondary_structure (Pr = 0.25) |
Brotula_barbata_sox9b	T456A	# | | |
Brotula_barbata_sox9b	T456A	# | |---->Altered Stability_and_conformational_flexibility (Pr = 0.27) |
Brotula_barbata_sox9b	T456A	# | | |---->Altered Conformational_flexibility (Pr = 0.27) |
Brotula_barbata_sox9b	T456A	# | | |
Brotula_barbata_sox9b	T456A	# | |---->Altered Special_structural_signatures (Pr = 0.06) |
Brotula_barbata_sox9b	T456A	# | |---->Altered Signal_peptide (Pr = 0.00) |
Brotula_barbata_sox9b	T456A	# | | |
Brotula_barbata_sox9b	T456A	# | |---->Altered Transmembrane_protein (Pr = 0.06) |
Brotula_barbata_sox9b	T456A	# | |
Brotula_barbata_sox9b	T456A	# |---->Altered Functional_residue (Pr = 0.18) |
Brotula_barbata_sox9b	T456A	# |---->Altered Macromolecular_binding (Pr = 0.18) |
Brotula_barbata_sox9b	T456A	# | |---->Altered Protein_binding (Pr = 0.18) |
Brotula_barbata_sox9b	T456A	# | |---->Altered Disordered_interface (Pr = 0.12) |
Brotula_barbata_sox9b	T456A	# | | |
Brotula_barbata_sox9b	T456A	# | |---->Altered Ordered_interface (Pr = 0.18) |
Brotula_barbata_sox9b	T456A	# | |
Brotula_barbata_sox9b	T456A	# |---->Altered Metal_binding (Pr = 0.01)<---------------------------------------------------------|
Brotula_barbata_sox9b	T456A	# |
Brotula_barbata_sox9b	T456A	# |---->Altered PTM_site (Pr = 0.07)
Brotula_barbata_sox9b	T456A	# |---->Gain of Sulfation at Y457 (Pr = 0.03 | P = 0.02)
Brotula_barbata_sox9b	T471A	0.069	Loss of O-linked_glycosylation at T471 (Pr = 0.20 | P = 0.02)	Altered Motifs (ELME000053:GSK3 phosphorylation recognition site; ELME000063:CK1 phosphorylation site; ELME000085:Glycosaminoglycan attachment site; ELME000120:Tyrosine-based sorting signal responsible for the interaction with mu subunit of AP (Adaptor Protein) complex; ELME000239:The USP7 NTD domain binding motif variant based on the MDM2 and P53 interactions.)	Predicted conservation scores
Brotula_barbata_sox9b	T471A	# Altered Effect (Pr = 0.23)
Brotula_barbata_sox9b	T471A	# |---->Altered Motifs (ELME000053|ELME000063|ELME000085|ELME000120|ELME000239)
Brotula_barbata_sox9b	T471A	# |---->Altered Structure_and_dynamics (Pr = 0.23)-------------------------------------------------------|
Brotula_barbata_sox9b	T471A	# | |---->Altered Secondary_structure (Pr = 0.20) |
Brotula_barbata_sox9b	T471A	# | | |
Brotula_barbata_sox9b	T471A	# | |---->Altered Stability_and_conformational_flexibility (Pr = 0.23) |
Brotula_barbata_sox9b	T471A	# | | |---->Altered Conformational_flexibility (Pr = 0.23) |
Brotula_barbata_sox9b	T471A	# | | |
Brotula_barbata_sox9b	T471A	# | |---->Altered Special_structural_signatures (Pr = 0.03) |
Brotula_barbata_sox9b	T471A	# | |---->Altered Signal_peptide (Pr = 0.00) |
Brotula_barbata_sox9b	T471A	# | | |
Brotula_barbata_sox9b	T471A	# | |---->Altered Transmembrane_protein (Pr = 0.03) |
Brotula_barbata_sox9b	T471A	# | |
Brotula_barbata_sox9b	T471A	# |---->Altered Functional_residue (Pr = 0.20) |
Brotula_barbata_sox9b	T471A	# |---->Altered Macromolecular_binding (Pr = 0.09) |
Brotula_barbata_sox9b	T471A	# | |---->Altered Protein_binding (Pr = 0.09) |
Brotula_barbata_sox9b	T471A	# | |---->Altered Disordered_interface (Pr = 0.05) |
Brotula_barbata_sox9b	T471A	# | | |
Brotula_barbata_sox9b	T471A	# | |---->Altered Ordered_interface (Pr = 0.09) |
Brotula_barbata_sox9b	T471A	# | |
Brotula_barbata_sox9b	T471A	# |---->Altered Metal_binding (Pr = 0.06)<---------------------------------------------------------|
Brotula_barbata_sox9b	T471A	# |
Brotula_barbata_sox9b	T471A	# |---->Altered PTM_site (Pr = 0.20)
Brotula_barbata_sox9b	T471A	# |---->Loss of O-linked_glycosylation at T471 (Pr = 0.20 | P = 0.02)
Brotula_barbata_sox9b	H506Q	0.169	Gain of Phosphorylation at Y501 (Pr = 0.24 | P = 0.04); Gain of Sulfation at Y501 (Pr = 0.11 | P = 2.2e-03); Altered Cytoplasmic_loop (Pr = 0.11 | P = 0.04); Loss of N-linked_glycosylation at N510 (Pr = 0.06 | P = 0.02); Gain of GPI-anchor_amidation at N511 (Pr = 0.05 | P = 4.0e-03)	Altered Motifs (None)	Predicted conservation scores
Brotula_barbata_sox9b	H506Q	# Altered Effect (Pr = 0.24)
Brotula_barbata_sox9b	H506Q	# |---->Altered Motifs (None)
Brotula_barbata_sox9b	H506Q	# |---->Altered Structure_and_dynamics (Pr = 0.23)-------------------------------------------------------|
Brotula_barbata_sox9b	H506Q	# | |---->Altered Secondary_structure (Pr = 0.23) |
Brotula_barbata_sox9b	H506Q	# | | |
Brotula_barbata_sox9b	H506Q	# | |---->Altered Stability_and_conformational_flexibility (Pr = 0.23) |
Brotula_barbata_sox9b	H506Q	# | | |---->Altered Conformational_flexibility (Pr = 0.23) |
Brotula_barbata_sox9b	H506Q	# | | |
Brotula_barbata_sox9b	H506Q	# | |---->Altered Special_structural_signatures (Pr = 0.11) |
Brotula_barbata_sox9b	H506Q	# | |---->Altered Signal_peptide (Pr = 0.00) |
Brotula_barbata_sox9b	H506Q	# | | |
Brotula_barbata_sox9b	H506Q	# | |---->Altered Transmembrane_protein (Pr = 0.11) |
Brotula_barbata_sox9b	H506Q	# | |---->Altered Non-cytoplasmic_loop (Pr = 0.11 | P = 0.04) |
Brotula_barbata_sox9b	H506Q	# | |
Brotula_barbata_sox9b	H506Q	# |---->Altered Functional_residue (Pr = 0.24) |
Brotula_barbata_sox9b	H506Q	# |---->Altered Macromolecular_binding (Pr = 0.19) |
Brotula_barbata_sox9b	H506Q	# | |---->Altered Protein_binding (Pr = 0.19) |
Brotula_barbata_sox9b	H506Q	# | |---->Altered Disordered_interface (Pr = 0.19) |
Brotula_barbata_sox9b	H506Q	# | | |
Brotula_barbata_sox9b	H506Q	# | |---->Altered Ordered_interface (Pr = 0.16) |
Brotula_barbata_sox9b	H506Q	# | |
Brotula_barbata_sox9b	H506Q	# |---->Altered Metal_binding (Pr = 0.03)<---------------------------------------------------------|
Brotula_barbata_sox9b	H506Q	# |
Brotula_barbata_sox9b	H506Q	# |---->Altered PTM_site (Pr = 0.24)
Brotula_barbata_sox9b	H506Q	# |---->Gain of GPI-anchor_amidation at N511 (Pr = 0.05 | P = 4.0e-03)
Brotula_barbata_sox9b	H506Q	# |---->Loss of N-linked_glycosylation at N510 (Pr = 0.06 | P = 0.02)
Brotula_barbata_sox9b	H506Q	# |---->Gain of Phosphorylation at Y501 (Pr = 0.24 | P = 0.04)
Brotula_barbata_sox9b	H506Q	# |---->Gain of Sulfation at Y501 (Pr = 0.11 | P = 2.2e-03)
Brotula_barbata_sox9b	S536N	0.210	Altered PPI_hotspot (Pr = 0.25 | P = 0.02); Loss of O-linked_glycosylation at T540 (Pr = 0.16 | P = 0.03); Loss of Pyrrolidone_carboxylic_acid at Q532 (Pr = 0.06 | P = 0.03); Loss of Sulfation at Y538 (Pr = 0.02 | P = 0.02); Gain of GPI-anchor_amidation at S536 (Pr = 0.02 | P = 0.01)	Altered Motifs (ELME000053:GSK3 phosphorylation recognition site; ELME000063:CK1 phosphorylation site; ELME000337:NEK2 phosphorylation motif with specific set of residues in the +1 and +2 position to compensate for less favorable residues in the -3 position.)	Predicted conservation scores
Brotula_barbata_sox9b	S536N	# Altered Effect (Pr = 0.25)
Brotula_barbata_sox9b	S536N	# |---->Altered Motifs (ELME000053|ELME000063|ELME000337)
Brotula_barbata_sox9b	S536N	# |---->Altered Structure_and_dynamics (Pr = 0.22)-------------------------------------------------------|
Brotula_barbata_sox9b	S536N	# | |---->Altered Secondary_structure (Pr = 0.21) |
Brotula_barbata_sox9b	S536N	# | | |
Brotula_barbata_sox9b	S536N	# | |---->Altered Stability_and_conformational_flexibility (Pr = 0.22) |
Brotula_barbata_sox9b	S536N	# | | |---->Altered Conformational_flexibility (Pr = 0.22) |
Brotula_barbata_sox9b	S536N	# | | |
Brotula_barbata_sox9b	S536N	# | |---->Altered Special_structural_signatures (Pr = 0.07) |
Brotula_barbata_sox9b	S536N	# | |---->Altered Signal_peptide (Pr = 0.00) |
Brotula_barbata_sox9b	S536N	# | | |
Brotula_barbata_sox9b	S536N	# | |---->Altered Transmembrane_protein (Pr = 0.07) |
Brotula_barbata_sox9b	S536N	# | |
Brotula_barbata_sox9b	S536N	# |---->Altered Functional_residue (Pr = 0.25) |
Brotula_barbata_sox9b	S536N	# |---->Altered Macromolecular_binding (Pr = 0.25) |
Brotula_barbata_sox9b	S536N	# | |---->Altered Protein_binding (Pr = 0.25) |
Brotula_barbata_sox9b	S536N	# | |---->Altered Disordered_interface (Pr = 0.25) |
Brotula_barbata_sox9b	S536N	# | | |
Brotula_barbata_sox9b	S536N	# | |---->Altered Ordered_interface (Pr = 0.25) |
Brotula_barbata_sox9b	S536N	# | |---->Altered PPI_hotspot (Pr = 0.25 | P = 0.02) |
Brotula_barbata_sox9b	S536N	# | |
Brotula_barbata_sox9b	S536N	# |---->Altered Metal_binding (Pr = 0.01)<---------------------------------------------------------|
Brotula_barbata_sox9b	S536N	# |
Brotula_barbata_sox9b	S536N	# |---->Altered PTM_site (Pr = 0.17)
Brotula_barbata_sox9b	S536N	# |---->Gain of GPI-anchor_amidation at S536 (Pr = 0.02 | P = 0.01)
Brotula_barbata_sox9b	S536N	# |---->Loss of O-linked_glycosylation at T540 (Pr = 0.16 | P = 0.03)
Brotula_barbata_sox9b	S536N	# |---->Loss of Pyrrolidone_carboxylic_acid at Q532 (Pr = 0.06 | P = 0.03)
Brotula_barbata_sox9b	S536N	# |---->Loss of Sulfation at Y538 (Pr = 0.02 | P = 0.02)
Brotula_barbata_sox9b	M558I	0.182	Altered MoRF (Pr = 0.40 | P = 4.4e-03); Gain of O-linked_glycosylation at T560 (Pr = 0.21 | P = 0.01)	Altered Motifs (ELME000136:The Class IV WW domain interaction motif is recognised primarily by the Pin1 phosphorylation-dependent prolyl isomerase.; ELME000159:Proline-Directed Kinase (e.g. MAPK) phosphorylation site in higher eukaryotes.; ELME000358:Phospho-dependent motif that mediates docking of CDK substrates and regulators to cyclin-CDK-bound Cks1.)	Predicted conservation scores
Brotula_barbata_sox9b	M558I	# Altered Effect (Pr = 0.40)
Brotula_barbata_sox9b	M558I	# |---->Altered Motifs (ELME000136|ELME000159|ELME000358)
Brotula_barbata_sox9b	M558I	# |---->Altered Structure_and_dynamics (Pr = 0.23)-------------------------------------------------------|
Brotula_barbata_sox9b	M558I	# | |---->Altered Secondary_structure (Pr = 0.23) |
Brotula_barbata_sox9b	M558I	# | | |
Brotula_barbata_sox9b	M558I	# | |---->Altered Stability_and_conformational_flexibility (Pr = 0.20) |
Brotula_barbata_sox9b	M558I	# | | |---->Altered Conformational_flexibility (Pr = 0.20) |
Brotula_barbata_sox9b	M558I	# | | |
Brotula_barbata_sox9b	M558I	# | |---->Altered Special_structural_signatures (Pr = 0.05) |
Brotula_barbata_sox9b	M558I	# | |---->Altered Signal_peptide (Pr = 0.00) |
Brotula_barbata_sox9b	M558I	# | | |
Brotula_barbata_sox9b	M558I	# | |---->Altered Transmembrane_protein (Pr = 0.05) |
Brotula_barbata_sox9b	M558I	# | |
Brotula_barbata_sox9b	M558I	# |---->Altered Functional_residue (Pr = 0.40) |
Brotula_barbata_sox9b	M558I	# |---->Altered Macromolecular_binding (Pr = 0.40) |
Brotula_barbata_sox9b	M558I	# | |---->Altered Protein_binding (Pr = 0.40) |
Brotula_barbata_sox9b	M558I	# | |---->Altered Disordered_interface (Pr = 0.40) |
Brotula_barbata_sox9b	M558I	# | | |---->Altered MoRF (Pr = 0.40 | P = 4.4e-03) |
Brotula_barbata_sox9b	M558I	# | | |
Brotula_barbata_sox9b	M558I	# | |---->Altered Ordered_interface (Pr = 0.17) |
Brotula_barbata_sox9b	M558I	# | |
Brotula_barbata_sox9b	M558I	# |---->Altered Metal_binding (Pr = 0.01)<---------------------------------------------------------|
Brotula_barbata_sox9b	M558I	# |
Brotula_barbata_sox9b	M558I	# |---->Altered PTM_site (Pr = 0.21)
Brotula_barbata_sox9b	M558I	# |---->Gain of O-linked_glycosylation at T560 (Pr = 0.21 | P = 0.01)
Brotula_barbata_sox9a	V263I	0.033	Loss of O-linked_glycosylation at T258 (Pr = 0.26 | P = 0.01); Gain of Acetylation at K268 (Pr = 0.24 | P = 0.02); Loss of SUMOylation at K268 (Pr = 0.20 | P = 0.03); Loss of Proteolytic_cleavage at D262 (Pr = 0.14 | P = 0.02)	Altered Motifs (ELME000147:Site phosphorylated by the Polo-like kinase.)	Predicted conservation scores
Brotula_barbata_sox9a	V263I	# Altered Effect (Pr = 0.26)
Brotula_barbata_sox9a	V263I	# |---->Altered Motifs (ELME000147)
Brotula_barbata_sox9a	V263I	# |---->Altered Structure_and_dynamics (Pr = 0.23)-------------------------------------------------------|
Brotula_barbata_sox9a	V263I	# | |---->Altered Secondary_structure (Pr = 0.23) |
Brotula_barbata_sox9a	V263I	# | | |
Brotula_barbata_sox9a	V263I	# | |---->Altered Stability_and_conformational_flexibility (Pr = 0.23) |
Brotula_barbata_sox9a	V263I	# | | |---->Altered Conformational_flexibility (Pr = 0.23) |
Brotula_barbata_sox9a	V263I	# | | |
Brotula_barbata_sox9a	V263I	# | |---->Altered Special_structural_signatures (Pr = 0.01) |
Brotula_barbata_sox9a	V263I	# | |---->Altered Signal_peptide (Pr = 0.00) |
Brotula_barbata_sox9a	V263I	# | | |
Brotula_barbata_sox9a	V263I	# | |---->Altered Transmembrane_protein (Pr = 0.01) |
Brotula_barbata_sox9a	V263I	# | |
Brotula_barbata_sox9a	V263I	# |---->Altered Functional_residue (Pr = 0.26) |
Brotula_barbata_sox9a	V263I	# |---->Altered Macromolecular_binding (Pr = 0.07) |
Brotula_barbata_sox9a	V263I	# | |---->Altered Protein_binding (Pr = 0.07) |
Brotula_barbata_sox9a	V263I	# | |---->Altered Disordered_interface (Pr = 0.07) |
Brotula_barbata_sox9a	V263I	# | | |
Brotula_barbata_sox9a	V263I	# | |---->Altered Ordered_interface (Pr = 0.01) |
Brotula_barbata_sox9a	V263I	# | |
Brotula_barbata_sox9a	V263I	# |---->Altered Metal_binding (Pr = 0.01)<---------------------------------------------------------|
Brotula_barbata_sox9a	V263I	# |
Brotula_barbata_sox9a	V263I	# |---->Altered PTM_site (Pr = 0.26)
Brotula_barbata_sox9a	V263I	# |---->Gain of Acetylation at K268 (Pr = 0.24 | P = 0.02)
Brotula_barbata_sox9a	V263I	# |---->Loss of O-linked_glycosylation at T258 (Pr = 0.26 | P = 0.01)
Brotula_barbata_sox9a	V263I	# |---->Loss of Proteolytic_cleavage at D262 (Pr = 0.14 | P = 0.02)
Brotula_barbata_sox9a	V263I	# |---->Loss of SUMOylation at K268 (Pr = 0.20 | P = 0.03)
Brotula_barbata_spra	S10D	0.482		Altered Motifs (ELME000063:CK1 phosphorylation site; ELME000239:The USP7 NTD domain binding motif variant based on the MDM2 and P53 interactions.; ELME000336:NEK2 phosphorylation motif with preferred Phe - Leu or Met in the -3 position to compensate for less favorable residues in the +1 and +2 position.)	Predicted conservation scores
Brotula_barbata_spra	S10D	# Altered Effect (Pr = 0.30)
Brotula_barbata_spra	S10D	# |---->Altered Motifs (ELME000063|ELME000239|ELME000336)
Brotula_barbata_spra	S10D	# |---->Altered Structure_and_dynamics (Pr = 0.30)-------------------------------------------------------|
Brotula_barbata_spra	S10D	# | |---->Altered Secondary_structure (Pr = 0.23) |
Brotula_barbata_spra	S10D	# | | |
Brotula_barbata_spra	S10D	# | |---->Altered Stability_and_conformational_flexibility (Pr = 0.30) |
Brotula_barbata_spra	S10D	# | | |---->Altered Conformational_flexibility (Pr = 0.30) |
Brotula_barbata_spra	S10D	# | | |
Brotula_barbata_spra	S10D	# | |---->Altered Special_structural_signatures (Pr = 0.14) |
Brotula_barbata_spra	S10D	# | |---->Altered Signal_peptide (Pr = 0.00) |
Brotula_barbata_spra	S10D	# | | |
Brotula_barbata_spra	S10D	# | |---->Altered Transmembrane_protein (Pr = 0.14) |
Brotula_barbata_spra	S10D	# | |
Brotula_barbata_spra	S10D	# |---->Altered Functional_residue (Pr = 0.26) |
Brotula_barbata_spra	S10D	# |---->Altered Macromolecular_binding (Pr = 0.26) |
Brotula_barbata_spra	S10D	# | |---->Altered Protein_binding (Pr = 0.26) |
Brotula_barbata_spra	S10D	# | |---->Altered Disordered_interface (Pr = 0.11) |
Brotula_barbata_spra	S10D	# | | |
Brotula_barbata_spra	S10D	# | |---->Altered Ordered_interface (Pr = 0.26) |
Brotula_barbata_spra	S10D	# | |
Brotula_barbata_spra	S10D	# |---->Altered Metal_binding (Pr = 0.11)<---------------------------------------------------------|
Brotula_barbata_spra	S10D	# |
Brotula_barbata_spra	S10D	# |---->Altered PTM_site (Pr = 0.17)
Brotula_barbata_spra	H11N	0.284	Altered PPI_residue (Pr = 0.33 | P = 6.9e-03); Gain of B-factor (Pr = 0.24 | P = 0.04); Gain of Methylation at K15 (Pr = 0.09 | P = 0.05); Gain of GPI-anchor_amidation at H11 (Pr = 0.08 | P = 2.0e-03); Gain of N-linked_glycosylation at H11 (Pr = 0.02 | P = 0.04)	Altered Motifs (ELME000063:CK1 phosphorylation site; ELME000070:Generic motif for N-glycosylation. It was shown that Trp - Asp - and Glu are uncommon before the Ser/Thr position (PMID-8626433). Efficient glycosylation usually occurs when ~60 residues or more separate the glycosylation acceptor site from the C-terminus.; ELME000220:Phosphothreonine motif binding a subset of FHA domains that have a preference for an acidic amino acid at the pT+3 position.; ELME000336:NEK2 phosphorylation motif with preferred Phe - Leu or Met in the -3 position to compensate for less favorable residues in the +1 and +2 position.; PS00001:N-glycosylation site)	Predicted conservation scores
Brotula_barbata_spra	H11N	# Altered Effect (Pr = 0.33)
Brotula_barbata_spra	H11N	# |---->Altered Motifs (ELME000063|ELME000070|ELME000220|ELME000336|PS00001)
Brotula_barbata_spra	H11N	# |---->Altered Structure_and_dynamics (Pr = 0.25)-------------------------------------------------------|
Brotula_barbata_spra	H11N	# | |---->Altered Secondary_structure (Pr = 0.24) |
Brotula_barbata_spra	H11N	# | | |
Brotula_barbata_spra	H11N	# | |---->Altered Stability_and_conformational_flexibility (Pr = 0.25) |
Brotula_barbata_spra	H11N	# | | |---->Altered Conformational_flexibility (Pr = 0.25) |
Brotula_barbata_spra	H11N	# | | |---->Gain of B-factor (Pr = 0.24 | P = 0.04) |
Brotula_barbata_spra	H11N	# | | |
Brotula_barbata_spra	H11N	# | |---->Altered Special_structural_signatures (Pr = 0.15) |
Brotula_barbata_spra	H11N	# | |---->Altered Signal_peptide (Pr = 0.00) |
Brotula_barbata_spra	H11N	# | | |
Brotula_barbata_spra	H11N	# | |---->Altered Transmembrane_protein (Pr = 0.15) |
Brotula_barbata_spra	H11N	# | |
Brotula_barbata_spra	H11N	# |---->Altered Functional_residue (Pr = 0.33) |
Brotula_barbata_spra	H11N	# |---->Altered Macromolecular_binding (Pr = 0.33) |
Brotula_barbata_spra	H11N	# | |---->Altered Protein_binding (Pr = 0.33) |
Brotula_barbata_spra	H11N	# | |---->Altered Disordered_interface (Pr = 0.11) |
Brotula_barbata_spra	H11N	# | | |
Brotula_barbata_spra	H11N	# | |---->Altered Ordered_interface (Pr = 0.33) |
Brotula_barbata_spra	H11N	# | |---->Altered PPI_residue (Pr = 0.33 | P = 6.9e-03) |
Brotula_barbata_spra	H11N	# | |
Brotula_barbata_spra	H11N	# |---->Altered Metal_binding (Pr = 0.12)<---------------------------------------------------------|
Brotula_barbata_spra	H11N	# |
Brotula_barbata_spra	H11N	# |---->Altered PTM_site (Pr = 0.16)
Brotula_barbata_spra	H11N	# |---->Gain of GPI-anchor_amidation at H11 (Pr = 0.08 | P = 2.0e-03)
Brotula_barbata_spra	H11N	# |---->Gain of Methylation at K15 (Pr = 0.09 | P = 0.05)
Brotula_barbata_spra	H11N	# |---->Gain of N-linked_glycosylation at H11 (Pr = 0.02 | P = 0.04)
Brotula_barbata_spra	V35I	0.122	Loss of Acetylation at K37 (Pr = 0.25 | P = 0.01); Altered Calmodulin_binding (Pr = 0.22 | P = 0.03); Loss of Potassium_binding at G30 (Pr = 0.17 | P = 0.01); Altered DNA_binding (Pr = 0.17 | P = 0.03)	Altered Motifs (ELME000313:The WH2 motif is of variable length (16-19 amino acids) binding to the hydrophobic cleft formed by actin's subdomains 1 and 3. At the N-terminus it forms an alpha-helix followed by a flexible loop stabilised upon actin binding.; ELME000336:NEK2 phosphorylation motif with preferred Phe - Leu or Met in the -3 position to compensate for less favorable residues in the +1 and +2 position.)	Predicted conservation scores
Brotula_barbata_spra	V35I	# Altered Effect (Pr = 0.27)
Brotula_barbata_spra	V35I	# |---->Altered Motifs (ELME000313|ELME000336)
Brotula_barbata_spra	V35I	# |---->Altered Structure_and_dynamics (Pr = 0.24)-------------------------------------------------------|
Brotula_barbata_spra	V35I	# | |---->Altered Secondary_structure (Pr = 0.24) |
Brotula_barbata_spra	V35I	# | | |
Brotula_barbata_spra	V35I	# | |---->Altered Stability_and_conformational_flexibility (Pr = 0.15) |
Brotula_barbata_spra	V35I	# | | |---->Altered Conformational_flexibility (Pr = 0.15) |
Brotula_barbata_spra	V35I	# | | |
Brotula_barbata_spra	V35I	# | |---->Altered Special_structural_signatures (Pr = 0.07) |
Brotula_barbata_spra	V35I	# | |---->Altered Signal_peptide (Pr = 0.00) |
Brotula_barbata_spra	V35I	# | | |
Brotula_barbata_spra	V35I	# | |---->Altered Transmembrane_protein (Pr = 0.07) |
Brotula_barbata_spra	V35I	# | |
Brotula_barbata_spra	V35I	# |---->Altered Functional_residue (Pr = 0.27) |
Brotula_barbata_spra	V35I	# |---->Altered Macromolecular_binding (Pr = 0.27) |
Brotula_barbata_spra	V35I	# | |---->Altered DNA_binding (Pr = 0.17 | P = 0.03) |
Brotula_barbata_spra	V35I	# | |---->Altered Protein_binding (Pr = 0.27) |
Brotula_barbata_spra	V35I	# | |---->Altered Disordered_interface (Pr = 0.22) |
Brotula_barbata_spra	V35I	# | | |---->Altered Calmodulin_binding (Pr = 0.22 | P = 0.03) |
Brotula_barbata_spra	V35I	# | | |
Brotula_barbata_spra	V35I	# | |---->Altered Ordered_interface (Pr = 0.27) |
Brotula_barbata_spra	V35I	# | |
Brotula_barbata_spra	V35I	# |---->Altered Metal_binding (Pr = 0.17)<---------------------------------------------------------|
Brotula_barbata_spra	V35I	# | |---->Loss of Potassium_binding at G30 (Pr = 0.17 | P = 0.01)
Brotula_barbata_spra	V35I	# |
Brotula_barbata_spra	V35I	# |---->Altered PTM_site (Pr = 0.25)
Brotula_barbata_spra	V35I	# |---->Loss of Acetylation at K37 (Pr = 0.25 | P = 0.01)
Brotula_barbata_spra	L43M	0.253	Gain of Helix (Pr = 0.30 | P = 9.6e-03); Gain of Acetylation at K44 (Pr = 0.20 | P = 0.04); Altered Calmodulin_binding (Pr = 0.20 | P = 0.03); Gain of ADP-ribosylation at R41 (Pr = 0.19 | P = 0.04); Altered Coiled_coil (Pr = 0.07 | P = 0.05)	Altered Motifs (ELME000106:Substrate recognition site that interacts with cyclin and thereby increases phosphorylation by cyclin/cdk complexes. Predicted proteins should have a CDK phosphorylation site. Also used by cyclin/cdk inhibitors.; ELME000146:Subtilisin/kexin isozyme-1 (SKI1) cleavage site ([RK]-X-[hydrophobic]-[LTKF]-|-X); ELME000149:Sorting and internalisation signal found in the cytoplasmic juxta-membrane region of type I transmembrane proteins. Targets them from the Trans Golgi Network to the lysosomal-endosomal-melanosomal compartments. Interacts with adaptor protein (AP) complexes; ELME000233:MAPK interacting molecules (e.g. MAPKKs - substrates - phosphatases) carry docking motif that help to regulate specific interaction in the MAPK cascade. The classic motif approximates (R/K)xxxx#x# where # is a hydrophobic residue.; ELME000313:The WH2 motif is of variable length (16-19 amino acids) binding to the hydrophobic cleft formed by actin's subdomains 1 and 3. At the N-terminus it forms an alpha-helix followed by a flexible loop stabilised upon actin binding.)	Predicted conservation scores
Brotula_barbata_spra	L43M	# Altered Effect (Pr = 0.30)
Brotula_barbata_spra	L43M	# |---->Altered Motifs (ELME000106|ELME000146|ELME000149|ELME000233|ELME000313)
Brotula_barbata_spra	L43M	# |---->Altered Structure_and_dynamics (Pr = 0.30)-------------------------------------------------------|
Brotula_barbata_spra	L43M	# | |---->Altered Secondary_structure (Pr = 0.30) |
Brotula_barbata_spra	L43M	# | | |---->Gain of Helix (Pr = 0.30 | P = 9.6e-03) |
Brotula_barbata_spra	L43M	# | | |
Brotula_barbata_spra	L43M	# | |---->Altered Stability_and_conformational_flexibility (Pr = 0.16) |
Brotula_barbata_spra	L43M	# | | |---->Altered Conformational_flexibility (Pr = 0.16) |
Brotula_barbata_spra	L43M	# | | |
Brotula_barbata_spra	L43M	# | |---->Altered Special_structural_signatures (Pr = 0.07) |
Brotula_barbata_spra	L43M	# | |---->Altered Coiled_coil (Pr = 0.07 | P = 0.05) |
Brotula_barbata_spra	L43M	# | |---->Altered Signal_peptide (Pr = 0.00) |
Brotula_barbata_spra	L43M	# | | |
Brotula_barbata_spra	L43M	# | |---->Altered Transmembrane_protein (Pr = 0.04) |
Brotula_barbata_spra	L43M	# | |
Brotula_barbata_spra	L43M	# |---->Altered Functional_residue (Pr = 0.20) |
Brotula_barbata_spra	L43M	# |---->Altered Macromolecular_binding (Pr = 0.20) |
Brotula_barbata_spra	L43M	# | |---->Altered Protein_binding (Pr = 0.20) |
Brotula_barbata_spra	L43M	# | |---->Altered Disordered_interface (Pr = 0.20) |
Brotula_barbata_spra	L43M	# | | |---->Altered Calmodulin_binding (Pr = 0.20 | P = 0.03) |
Brotula_barbata_spra	L43M	# | | |
Brotula_barbata_spra	L43M	# | |---->Altered Ordered_interface (Pr = 0.10) |
Brotula_barbata_spra	L43M	# | |
Brotula_barbata_spra	L43M	# |---->Altered Metal_binding (Pr = 0.12)<---------------------------------------------------------|
Brotula_barbata_spra	L43M	# |
Brotula_barbata_spra	L43M	# |---->Altered PTM_site (Pr = 0.20)
Brotula_barbata_spra	L43M	# |---->Gain of Acetylation at K44 (Pr = 0.20 | P = 0.04)
Brotula_barbata_spra	L43M	# |---->Gain of ADP-ribosylation at R41 (Pr = 0.19 | P = 0.04)
Brotula_barbata_spra	L49I	0.354	Gain of Strand (Pr = 0.28 | P = 9.1e-03); Gain of Acetylation at K44 (Pr = 0.20 | P = 0.04); Altered DNA_binding (Pr = 0.18 | P = 0.03); Loss of Catalytic_site at R54 (Pr = 0.16 | P = 0.02); Altered Coiled_coil (Pr = 0.14 | P = 0.03)	Altered Motifs (ELME000065:Phosphorylase kinase phosphorylation site; ELME000233:MAPK interacting molecules (e.g. MAPKKs - substrates - phosphatases) carry docking motif that help to regulate specific interaction in the MAPK cascade. The classic motif approximates (R/K)xxxx#x# where # is a hydrophobic residue.; ELME000335:Inverted version of LIG_SUMO_SBM_1 that mediates binding to SUMO proteins non-covalently.)	Predicted conservation scores
Brotula_barbata_spra	L49I	# Altered Effect (Pr = 0.28)
Brotula_barbata_spra	L49I	# |---->Altered Motifs (ELME000065|ELME000233|ELME000335)
Brotula_barbata_spra	L49I	# |---->Altered Structure_and_dynamics (Pr = 0.28)-------------------------------------------------------|
Brotula_barbata_spra	L49I	# | |---->Altered Secondary_structure (Pr = 0.28) |
Brotula_barbata_spra	L49I	# | | |---->Gain of Strand (Pr = 0.28 | P = 9.1e-03) |
Brotula_barbata_spra	L49I	# | | |
Brotula_barbata_spra	L49I	# | |---->Altered Stability_and_conformational_flexibility (Pr = 0.16) |
Brotula_barbata_spra	L49I	# | | |---->Altered Conformational_flexibility (Pr = 0.16) |
Brotula_barbata_spra	L49I	# | | |
Brotula_barbata_spra	L49I	# | |---->Altered Special_structural_signatures (Pr = 0.14) |
Brotula_barbata_spra	L49I	# | |---->Altered Coiled_coil (Pr = 0.14 | P = 0.03) |
Brotula_barbata_spra	L49I	# | |---->Altered Signal_peptide (Pr = 0.00) |
Brotula_barbata_spra	L49I	# | | |
Brotula_barbata_spra	L49I	# | |---->Altered Transmembrane_protein (Pr = 0.04) |
Brotula_barbata_spra	L49I	# | |
Brotula_barbata_spra	L49I	# |---->Altered Functional_residue (Pr = 0.20) |
Brotula_barbata_spra	L49I	# |---->Loss of Catalytic_site at R54 (Pr = 0.16 | P = 0.02) |
Brotula_barbata_spra	L49I	# |---->Altered Macromolecular_binding (Pr = 0.18) |
Brotula_barbata_spra	L49I	# | |---->Altered DNA_binding (Pr = 0.18 | P = 0.03) |
Brotula_barbata_spra	L49I	# | |---->Altered Protein_binding (Pr = 0.11) |
Brotula_barbata_spra	L49I	# | |---->Altered Disordered_interface (Pr = 0.10) |
Brotula_barbata_spra	L49I	# | | |
Brotula_barbata_spra	L49I	# | |---->Altered Ordered_interface (Pr = 0.11) |
Brotula_barbata_spra	L49I	# | |
Brotula_barbata_spra	L49I	# |---->Altered Metal_binding (Pr = 0.13)<---------------------------------------------------------|
Brotula_barbata_spra	L49I	# |
Brotula_barbata_spra	L49I	# |---->Altered PTM_site (Pr = 0.20)
Brotula_barbata_spra	L49I	# |---->Gain of Acetylation at K44 (Pr = 0.20 | P = 0.04)
Brotula_barbata_spra	A61S	0.079	Altered Coiled_coil (Pr = 0.40 | P = 0.01); Gain of Intrinsic_disorder (Pr = 0.36 | P = 0.02)	Altered Motifs (None)	Predicted conservation scores
Brotula_barbata_spra	A61S	# Altered Effect (Pr = 0.40)
Brotula_barbata_spra	A61S	# |---->Altered Motifs (None)
Brotula_barbata_spra	A61S	# |---->Altered Structure_and_dynamics (Pr = 0.40)-------------------------------------------------------|
Brotula_barbata_spra	A61S	# | |---->Altered Secondary_structure (Pr = 0.26) |
Brotula_barbata_spra	A61S	# | | |
Brotula_barbata_spra	A61S	# | |---->Altered Stability_and_conformational_flexibility (Pr = 0.36) |
Brotula_barbata_spra	A61S	# | | |---->Altered Conformational_flexibility (Pr = 0.36) |
Brotula_barbata_spra	A61S	# | | |---->Gain of Intrinsic_disorder (Pr = 0.36 | P = 0.02) |
Brotula_barbata_spra	A61S	# | | |
Brotula_barbata_spra	A61S	# | |---->Altered Special_structural_signatures (Pr = 0.40) |
Brotula_barbata_spra	A61S	# | |---->Altered Coiled_coil (Pr = 0.40 | P = 0.01) |
Brotula_barbata_spra	A61S	# | |---->Altered Signal_peptide (Pr = 0.00) |
Brotula_barbata_spra	A61S	# | | |
Brotula_barbata_spra	A61S	# | |---->Altered Transmembrane_protein (Pr = 0.05) |
Brotula_barbata_spra	A61S	# | |
Brotula_barbata_spra	A61S	# |---->Altered Functional_residue (Pr = 0.10) |
Brotula_barbata_spra	A61S	# |---->Altered Macromolecular_binding (Pr = 0.07) |
Brotula_barbata_spra	A61S	# | |---->Altered Protein_binding (Pr = 0.07) |
Brotula_barbata_spra	A61S	# | |---->Altered Disordered_interface (Pr = 0.07) |
Brotula_barbata_spra	A61S	# | | |
Brotula_barbata_spra	A61S	# | |---->Altered Ordered_interface (Pr = 0.06) |
Brotula_barbata_spra	A61S	# | |
Brotula_barbata_spra	A61S	# |---->Altered Metal_binding (Pr = 0.08)<---------------------------------------------------------|
Brotula_barbata_spra	A61S	# |
Brotula_barbata_spra	A61S	# |---->Altered PTM_site (Pr = 0.10)
Brotula_barbata_spra	Q63T	0.421	Altered Coiled_coil (Pr = 0.81 | P = 2.1e-03)	Altered Motifs (ELME000052:Phosphothreonine motif binding a subset of FHA domains that show a preference for a large aliphatic amino acid at the pT+3 position.; ELME000053:GSK3 phosphorylation recognition site; ELME000146:Subtilisin/kexin isozyme-1 (SKI1) cleavage site ([RK]-X-[hydrophobic]-[LTKF]-|-X); ELME000173:Consensus derived from reported natural interactors which do not match the Mode 1 and Mode 2 ligands.)	Predicted conservation scores
Brotula_barbata_spra	Q63T	# Altered Effect (Pr = 0.81)
Brotula_barbata_spra	Q63T	# |---->Altered Motifs (ELME000052|ELME000053|ELME000146|ELME000173)
Brotula_barbata_spra	Q63T	# |---->Altered Structure_and_dynamics (Pr = 0.81)-------------------------------------------------------|
Brotula_barbata_spra	Q63T	# | |---->Altered Secondary_structure (Pr = 0.10) |
Brotula_barbata_spra	Q63T	# | | |
Brotula_barbata_spra	Q63T	# | |---->Altered Stability_and_conformational_flexibility (Pr = 0.29) |
Brotula_barbata_spra	Q63T	# | | |---->Altered Conformational_flexibility (Pr = 0.29) |
Brotula_barbata_spra	Q63T	# | | |
Brotula_barbata_spra	Q63T	# | |---->Altered Special_structural_signatures (Pr = 0.81) |
Brotula_barbata_spra	Q63T	# | |---->Altered Coiled_coil (Pr = 0.81 | P = 2.1e-03) |
Brotula_barbata_spra	Q63T	# | |---->Altered Signal_peptide (Pr = 0.00) |
Brotula_barbata_spra	Q63T	# | | |
Brotula_barbata_spra	Q63T	# | |---->Altered Transmembrane_protein (Pr = 0.05) |
Brotula_barbata_spra	Q63T	# | |
Brotula_barbata_spra	Q63T	# |---->Altered Functional_residue (Pr = 0.10) |
Brotula_barbata_spra	Q63T	# |---->Altered Macromolecular_binding (Pr = 0.07) |
Brotula_barbata_spra	Q63T	# | |---->Altered Protein_binding (Pr = 0.07) |
Brotula_barbata_spra	Q63T	# | |---->Altered Disordered_interface (Pr = 0.07) |
Brotula_barbata_spra	Q63T	# | | |
Brotula_barbata_spra	Q63T	# | |---->Altered Ordered_interface (Pr = 0.03) |
Brotula_barbata_spra	Q63T	# | |
Brotula_barbata_spra	Q63T	# |---->Altered Metal_binding (Pr = 0.04)<---------------------------------------------------------|
Brotula_barbata_spra	Q63T	# |
Brotula_barbata_spra	Q63T	# |---->Altered PTM_site (Pr = 0.10)
Brotula_barbata_spra	E70D	0.146	Altered Coiled_coil (Pr = 0.80 | P = 2.2e-03); Gain of ADP-ribosylation at R73 (Pr = 0.21 | P = 0.03)	Altered Motifs (ELME000064:CK2 phosphorylation site; ELME000220:Phosphothreonine motif binding a subset of FHA domains that have a preference for an acidic amino acid at the pT+3 position.; ELME000321:Caspase3 and Caspase7 cleavage site; PS00006:Casein kinase II phosphorylation site)	Predicted conservation scores
Brotula_barbata_spra	E70D	# Altered Effect (Pr = 0.80)
Brotula_barbata_spra	E70D	# |---->Altered Motifs (ELME000064|ELME000220|ELME000321|PS00006)
Brotula_barbata_spra	E70D	# |---->Altered Structure_and_dynamics (Pr = 0.80)-------------------------------------------------------|
Brotula_barbata_spra	E70D	# | |---->Altered Secondary_structure (Pr = 0.26) |
Brotula_barbata_spra	E70D	# | | |
Brotula_barbata_spra	E70D	# | |---->Altered Stability_and_conformational_flexibility (Pr = 0.28) |
Brotula_barbata_spra	E70D	# | | |---->Altered Conformational_flexibility (Pr = 0.28) |
Brotula_barbata_spra	E70D	# | | |
Brotula_barbata_spra	E70D	# | |---->Altered Special_structural_signatures (Pr = 0.80) |
Brotula_barbata_spra	E70D	# | |---->Altered Coiled_coil (Pr = 0.80 | P = 2.2e-03) |
Brotula_barbata_spra	E70D	# | |---->Altered Signal_peptide (Pr = 0.00) |
Brotula_barbata_spra	E70D	# | | |
Brotula_barbata_spra	E70D	# | |---->Altered Transmembrane_protein (Pr = 0.05) |
Brotula_barbata_spra	E70D	# | |
Brotula_barbata_spra	E70D	# |---->Altered Functional_residue (Pr = 0.21) |
Brotula_barbata_spra	E70D	# |---->Altered Macromolecular_binding (Pr = 0.05) |
Brotula_barbata_spra	E70D	# | |---->Altered Protein_binding (Pr = 0.05) |
Brotula_barbata_spra	E70D	# | |---->Altered Disordered_interface (Pr = 0.05) |
Brotula_barbata_spra	E70D	# | | |
Brotula_barbata_spra	E70D	# | |---->Altered Ordered_interface (Pr = 0.03) |
Brotula_barbata_spra	E70D	# | |
Brotula_barbata_spra	E70D	# |---->Altered Metal_binding (Pr = 0.06)<---------------------------------------------------------|
Brotula_barbata_spra	E70D	# |
Brotula_barbata_spra	E70D	# |---->Altered PTM_site (Pr = 0.21)
Brotula_barbata_spra	E70D	# |---->Gain of ADP-ribosylation at R73 (Pr = 0.21 | P = 0.03)
Brotula_barbata_spra	Q74R	0.168	Altered Coiled_coil (Pr = 0.46 | P = 8.3e-03); Gain of Helix (Pr = 0.27 | P = 0.04); Gain of ADP-ribosylation at Q74 (Pr = 0.23 | P = 0.01)	Altered Motifs (ELME000093:Peptide C-terminal amidation; ELME000102:N-Arg dibasic convertase (nardilysin) cleavage site (Xaa-|-Arg-Lys or Arg-|-Arg-Xaa).; ELME000106:Substrate recognition site that interacts with cyclin and thereby increases phosphorylation by cyclin/cdk complexes. Predicted proteins should have a CDK phosphorylation site. Also used by cyclin/cdk inhibitors.; ELME000108:Yeast kexin 2 cleavage site (Lys-Arg-|-Xaa or Arg-Arg-|-Xaa); ELME000233:MAPK interacting molecules (e.g. MAPKKs - substrates - phosphatases) carry docking motif that help to regulate specific interaction in the MAPK cascade. The classic motif approximates (R/K)xxxx#x# where # is a hydrophobic residue.; PS00009:Amidation site)	Predicted conservation scores
Brotula_barbata_spra	Q74R	# Altered Effect (Pr = 0.46)
Brotula_barbata_spra	Q74R	# |---->Altered Motifs (ELME000093|ELME000102|ELME000106|ELME000108|ELME000233|PS00009)
Brotula_barbata_spra	Q74R	# |---->Altered Structure_and_dynamics (Pr = 0.46)-------------------------------------------------------|
Brotula_barbata_spra	Q74R	# | |---->Altered Secondary_structure (Pr = 0.27) |
Brotula_barbata_spra	Q74R	# | | |---->Gain of Helix (Pr = 0.27 | P = 0.04) |
Brotula_barbata_spra	Q74R	# | | |
Brotula_barbata_spra	Q74R	# | |---->Altered Stability_and_conformational_flexibility (Pr = 0.26) |
Brotula_barbata_spra	Q74R	# | | |---->Altered Conformational_flexibility (Pr = 0.26) |
Brotula_barbata_spra	Q74R	# | | |
Brotula_barbata_spra	Q74R	# | |---->Altered Special_structural_signatures (Pr = 0.46) |
Brotula_barbata_spra	Q74R	# | |---->Altered Coiled_coil (Pr = 0.46 | P = 8.3e-03) |
Brotula_barbata_spra	Q74R	# | |---->Altered Signal_peptide (Pr = 0.00) |
Brotula_barbata_spra	Q74R	# | | |
Brotula_barbata_spra	Q74R	# | |---->Altered Transmembrane_protein (Pr = 0.08) |
Brotula_barbata_spra	Q74R	# | |
Brotula_barbata_spra	Q74R	# |---->Altered Functional_residue (Pr = 0.23) |
Brotula_barbata_spra	Q74R	# |---->Altered Macromolecular_binding (Pr = 0.03) |
Brotula_barbata_spra	Q74R	# | |---->Altered Protein_binding (Pr = 0.03) |
Brotula_barbata_spra	Q74R	# | |---->Altered Disordered_interface (Pr = 0.02) |
Brotula_barbata_spra	Q74R	# | | |
Brotula_barbata_spra	Q74R	# | |---->Altered Ordered_interface (Pr = 0.03) |
Brotula_barbata_spra	Q74R	# | |
Brotula_barbata_spra	Q74R	# |---->Altered Metal_binding (Pr = 0.05)<---------------------------------------------------------|
Brotula_barbata_spra	Q74R	# |
Brotula_barbata_spra	Q74R	# |---->Altered PTM_site (Pr = 0.23)
Brotula_barbata_spra	Q74R	# |---->Gain of ADP-ribosylation at Q74 (Pr = 0.23 | P = 0.01)
Brotula_barbata_spra	L78V	0.111	Gain of ADP-ribosylation at R73 (Pr = 0.21 | P = 0.03); Altered Coiled_coil (Pr = 0.15 | P = 0.03)	Altered Motifs (None)	Predicted conservation scores
Brotula_barbata_spra	L78V	# Altered Effect (Pr = 0.25)
Brotula_barbata_spra	L78V	# |---->Altered Motifs (None)
Brotula_barbata_spra	L78V	# |---->Altered Structure_and_dynamics (Pr = 0.25)-------------------------------------------------------|
Brotula_barbata_spra	L78V	# | |---->Altered Secondary_structure (Pr = 0.22) |
Brotula_barbata_spra	L78V	# | | |
Brotula_barbata_spra	L78V	# | |---->Altered Stability_and_conformational_flexibility (Pr = 0.25) |
Brotula_barbata_spra	L78V	# | | |---->Altered Conformational_flexibility (Pr = 0.25) |
Brotula_barbata_spra	L78V	# | | |
Brotula_barbata_spra	L78V	# | |---->Altered Special_structural_signatures (Pr = 0.15) |
Brotula_barbata_spra	L78V	# | |---->Altered Coiled_coil (Pr = 0.15 | P = 0.03) |
Brotula_barbata_spra	L78V	# | |---->Altered Signal_peptide (Pr = 0.00) |
Brotula_barbata_spra	L78V	# | | |
Brotula_barbata_spra	L78V	# | |---->Altered Transmembrane_protein (Pr = 0.08) |
Brotula_barbata_spra	L78V	# | |
Brotula_barbata_spra	L78V	# |---->Altered Functional_residue (Pr = 0.21) |
Brotula_barbata_spra	L78V	# |---->Altered Macromolecular_binding (Pr = 0.03) |
Brotula_barbata_spra	L78V	# | |---->Altered Protein_binding (Pr = 0.03) |
Brotula_barbata_spra	L78V	# | |---->Altered Disordered_interface (Pr = 0.02) |
Brotula_barbata_spra	L78V	# | | |
Brotula_barbata_spra	L78V	# | |---->Altered Ordered_interface (Pr = 0.03) |
Brotula_barbata_spra	L78V	# | |
Brotula_barbata_spra	L78V	# |---->Altered Metal_binding (Pr = 0.05)<---------------------------------------------------------|
Brotula_barbata_spra	L78V	# |
Brotula_barbata_spra	L78V	# |---->Altered PTM_site (Pr = 0.21)
Brotula_barbata_spra	L78V	# |---->Gain of ADP-ribosylation at R73 (Pr = 0.21 | P = 0.03)
Brotula_barbata_spra	Q79R	0.160	Altered Coiled_coil (Pr = 0.49 | P = 7.3e-03); Gain of ADP-ribosylation at Q79 (Pr = 0.20 | P = 0.04); Gain of Proteolytic_cleavage at Q81 (Pr = 0.12 | P = 0.04)	Altered Motifs (ELME000065:Phosphorylase kinase phosphorylation site)	Predicted conservation scores
Brotula_barbata_spra	Q79R	# Altered Effect (Pr = 0.49)
Brotula_barbata_spra	Q79R	# |---->Altered Motifs (ELME000065)
Brotula_barbata_spra	Q79R	# |---->Altered Structure_and_dynamics (Pr = 0.49)-------------------------------------------------------|
Brotula_barbata_spra	Q79R	# | |---->Altered Secondary_structure (Pr = 0.22) |
Brotula_barbata_spra	Q79R	# | | |
Brotula_barbata_spra	Q79R	# | |---->Altered Stability_and_conformational_flexibility (Pr = 0.25) |
Brotula_barbata_spra	Q79R	# | | |---->Altered Conformational_flexibility (Pr = 0.25) |
Brotula_barbata_spra	Q79R	# | | |
Brotula_barbata_spra	Q79R	# | |---->Altered Special_structural_signatures (Pr = 0.49) |
Brotula_barbata_spra	Q79R	# | |---->Altered Coiled_coil (Pr = 0.49 | P = 7.3e-03) |
Brotula_barbata_spra	Q79R	# | |---->Altered Signal_peptide (Pr = 0.00) |
Brotula_barbata_spra	Q79R	# | | |
Brotula_barbata_spra	Q79R	# | |---->Altered Transmembrane_protein (Pr = 0.08) |
Brotula_barbata_spra	Q79R	# | |
Brotula_barbata_spra	Q79R	# |---->Altered Functional_residue (Pr = 0.20) |
Brotula_barbata_spra	Q79R	# |---->Altered Macromolecular_binding (Pr = 0.04) |
Brotula_barbata_spra	Q79R	# | |---->Altered Protein_binding (Pr = 0.04) |
Brotula_barbata_spra	Q79R	# | |---->Altered Disordered_interface (Pr = 0.03) |
Brotula_barbata_spra	Q79R	# | | |
Brotula_barbata_spra	Q79R	# | |---->Altered Ordered_interface (Pr = 0.04) |
Brotula_barbata_spra	Q79R	# | |
Brotula_barbata_spra	Q79R	# |---->Altered Metal_binding (Pr = 0.05)<---------------------------------------------------------|
Brotula_barbata_spra	Q79R	# |
Brotula_barbata_spra	Q79R	# |---->Altered PTM_site (Pr = 0.20)
Brotula_barbata_spra	Q79R	# |---->Gain of ADP-ribosylation at Q79 (Pr = 0.20 | P = 0.04)
Brotula_barbata_spra	Q79R	# |---->Gain of Proteolytic_cleavage at Q81 (Pr = 0.12 | P = 0.04)
Brotula_barbata_spra	V80A	0.315	Altered Coiled_coil (Pr = 0.39 | P = 0.01); Gain of Intrinsic_disorder (Pr = 0.32 | P = 0.03); Altered Stability (Pr = 0.12 | P = 0.03)	Altered Motifs (None)	Predicted conservation scores
Brotula_barbata_spra	V80A	# Altered Effect (Pr = 0.39)
Brotula_barbata_spra	V80A	# |---->Altered Motifs (None)
Brotula_barbata_spra	V80A	# |---->Altered Structure_and_dynamics (Pr = 0.39)-------------------------------------------------------|
Brotula_barbata_spra	V80A	# | |---->Altered Secondary_structure (Pr = 0.25) |
Brotula_barbata_spra	V80A	# | | |
Brotula_barbata_spra	V80A	# | |---->Altered Stability_and_conformational_flexibility (Pr = 0.32) |
Brotula_barbata_spra	V80A	# | | |---->Altered Stability (Pr = 0.12 | P = 0.03) |
Brotula_barbata_spra	V80A	# | | |---->Altered Conformational_flexibility (Pr = 0.32) |
Brotula_barbata_spra	V80A	# | | |---->Gain of Intrinsic_disorder (Pr = 0.32 | P = 0.03) |
Brotula_barbata_spra	V80A	# | | |
Brotula_barbata_spra	V80A	# | |---->Altered Special_structural_signatures (Pr = 0.39) |
Brotula_barbata_spra	V80A	# | |---->Altered Coiled_coil (Pr = 0.39 | P = 0.01) |
Brotula_barbata_spra	V80A	# | |---->Altered Signal_peptide (Pr = 0.00) |
Brotula_barbata_spra	V80A	# | | |
Brotula_barbata_spra	V80A	# | |---->Altered Transmembrane_protein (Pr = 0.08) |
Brotula_barbata_spra	V80A	# | |
Brotula_barbata_spra	V80A	# |---->Altered Functional_residue (Pr = 0.10) |
Brotula_barbata_spra	V80A	# |---->Altered Macromolecular_binding (Pr = 0.04) |
Brotula_barbata_spra	V80A	# | |---->Altered Protein_binding (Pr = 0.04) |
Brotula_barbata_spra	V80A	# | |---->Altered Disordered_interface (Pr = 0.02) |
Brotula_barbata_spra	V80A	# | | |
Brotula_barbata_spra	V80A	# | |---->Altered Ordered_interface (Pr = 0.04) |
Brotula_barbata_spra	V80A	# | |
Brotula_barbata_spra	V80A	# |---->Altered Metal_binding (Pr = 0.06)<---------------------------------------------------------|
Brotula_barbata_spra	V80A	# |
Brotula_barbata_spra	V80A	# |---->Altered PTM_site (Pr = 0.10)
Brotula_barbata_spra	Q81L	0.337	Altered Coiled_coil (Pr = 0.78 | P = 2.5e-03); Loss of Zinc_binding at D86 (Pr = 0.29 | P = 0.01); Loss of Strand (Pr = 0.26 | P = 0.05); Gain of Manganese_binding at D86 (Pr = 0.24 | P = 8.8e-03); Loss of Nickel_binding at D86 (Pr = 0.23 | P = 0.02); Loss of Sodium_binding at D86 (Pr = 0.19 | P = 0.04); Loss of Catalytic_site at D86 (Pr = 0.14 | P = 0.02)	Altered Motifs (ELME000193:Some proteins re-exported from the nucleus contain a Leucine-rich nuclear export signal (NES) binding to the CRM1 exportin protein.; ELME000333:Motif that mediates binding to SUMO proteins non-covalently.)	Predicted conservation scores
Brotula_barbata_spra	Q81L	# Altered Effect (Pr = 0.78)
Brotula_barbata_spra	Q81L	# |---->Altered Motifs (ELME000193|ELME000333)
Brotula_barbata_spra	Q81L	# |---->Altered Structure_and_dynamics (Pr = 0.78)-------------------------------------------------------|
Brotula_barbata_spra	Q81L	# | |---->Altered Secondary_structure (Pr = 0.26) |
Brotula_barbata_spra	Q81L	# | | |---->Loss of Strand (Pr = 0.26 | P = 0.05) |
Brotula_barbata_spra	Q81L	# | | |
Brotula_barbata_spra	Q81L	# | |---->Altered Stability_and_conformational_flexibility (Pr = 0.33) |
Brotula_barbata_spra	Q81L	# | | |---->Altered Conformational_flexibility (Pr = 0.33) |
Brotula_barbata_spra	Q81L	# | | |
Brotula_barbata_spra	Q81L	# | |---->Altered Special_structural_signatures (Pr = 0.78) |
Brotula_barbata_spra	Q81L	# | |---->Altered Coiled_coil (Pr = 0.78 | P = 2.5e-03) |
Brotula_barbata_spra	Q81L	# | |---->Altered Signal_peptide (Pr = 0.00) |
Brotula_barbata_spra	Q81L	# | | |
Brotula_barbata_spra	Q81L	# | |---->Altered Transmembrane_protein (Pr = 0.08) |
Brotula_barbata_spra	Q81L	# | |
Brotula_barbata_spra	Q81L	# |---->Altered Functional_residue (Pr = 0.29) |
Brotula_barbata_spra	Q81L	# |---->Loss of Catalytic_site at D86 (Pr = 0.14 | P = 0.02) |
Brotula_barbata_spra	Q81L	# |---->Altered Macromolecular_binding (Pr = 0.04) |
Brotula_barbata_spra	Q81L	# | |---->Altered Protein_binding (Pr = 0.04) |
Brotula_barbata_spra	Q81L	# | |---->Altered Disordered_interface (Pr = 0.02) |
Brotula_barbata_spra	Q81L	# | | |
Brotula_barbata_spra	Q81L	# | |---->Altered Ordered_interface (Pr = 0.04) |
Brotula_barbata_spra	Q81L	# | |
Brotula_barbata_spra	Q81L	# |---->Altered Metal_binding (Pr = 0.29)<---------------------------------------------------------|
Brotula_barbata_spra	Q81L	# | |---->Gain of Manganese_binding at D86 (Pr = 0.24 | P = 8.8e-03)
Brotula_barbata_spra	Q81L	# | |---->Loss of Nickel_binding at D86 (Pr = 0.23 | P = 0.02)
Brotula_barbata_spra	Q81L	# | |---->Loss of Sodium_binding at D86 (Pr = 0.19 | P = 0.04)
Brotula_barbata_spra	Q81L	# | |---->Loss of Zinc_binding at D86 (Pr = 0.29 | P = 0.01)
Brotula_barbata_spra	Q81L	# |
Brotula_barbata_spra	Q81L	# |---->Altered PTM_site (Pr = 0.10)
Brotula_barbata_spra	L87I	0.247	Altered Coiled_coil (Pr = 0.42 | P = 9.3e-03); Gain of Zinc_binding at D86 (Pr = 0.34 | P = 0.01); Gain of Sodium_binding at D86 (Pr = 0.26 | P = 9.5e-03); Gain of Manganese_binding at D86 (Pr = 0.26 | P = 6.2e-03); Loss of Nickel_binding at D86 (Pr = 0.22 | P = 0.02); Gain of Catalytic_site at D86 (Pr = 0.15 | P = 0.02)	Altered Motifs (None)	Predicted conservation scores
Brotula_barbata_spra	L87I	# Altered Effect (Pr = 0.42)
Brotula_barbata_spra	L87I	# |---->Altered Motifs (None)
Brotula_barbata_spra	L87I	# |---->Altered Structure_and_dynamics (Pr = 0.42)-------------------------------------------------------|
Brotula_barbata_spra	L87I	# | |---->Altered Secondary_structure (Pr = 0.25) |
Brotula_barbata_spra	L87I	# | | |
Brotula_barbata_spra	L87I	# | |---->Altered Stability_and_conformational_flexibility (Pr = 0.22) |
Brotula_barbata_spra	L87I	# | | |---->Altered Conformational_flexibility (Pr = 0.22) |
Brotula_barbata_spra	L87I	# | | |
Brotula_barbata_spra	L87I	# | |---->Altered Special_structural_signatures (Pr = 0.42) |
Brotula_barbata_spra	L87I	# | |---->Altered Coiled_coil (Pr = 0.42 | P = 9.3e-03) |
Brotula_barbata_spra	L87I	# | |---->Altered Signal_peptide (Pr = 0.00) |
Brotula_barbata_spra	L87I	# | | |
Brotula_barbata_spra	L87I	# | |---->Altered Transmembrane_protein (Pr = 0.05) |
Brotula_barbata_spra	L87I	# | |
Brotula_barbata_spra	L87I	# |---->Altered Functional_residue (Pr = 0.34) |
Brotula_barbata_spra	L87I	# |---->Gain of Catalytic_site at D86 (Pr = 0.15 | P = 0.02) |
Brotula_barbata_spra	L87I	# |---->Altered Macromolecular_binding (Pr = 0.06) |
Brotula_barbata_spra	L87I	# | |---->Altered Protein_binding (Pr = 0.06) |
Brotula_barbata_spra	L87I	# | |---->Altered Disordered_interface (Pr = 0.01) |
Brotula_barbata_spra	L87I	# | | |
Brotula_barbata_spra	L87I	# | |---->Altered Ordered_interface (Pr = 0.06) |
Brotula_barbata_spra	L87I	# | |
Brotula_barbata_spra	L87I	# |---->Altered Metal_binding (Pr = 0.34)<---------------------------------------------------------|
Brotula_barbata_spra	L87I	# | |---->Gain of Manganese_binding at D86 (Pr = 0.26 | P = 6.2e-03)
Brotula_barbata_spra	L87I	# | |---->Loss of Nickel_binding at D86 (Pr = 0.22 | P = 0.02)
Brotula_barbata_spra	L87I	# | |---->Gain of Sodium_binding at D86 (Pr = 0.26 | P = 9.5e-03)
Brotula_barbata_spra	L87I	# | |---->Gain of Zinc_binding at D86 (Pr = 0.34 | P = 0.01)
Brotula_barbata_spra	L87I	# |
Brotula_barbata_spra	L87I	# |---->Altered PTM_site (Pr = 0.10)
Brotula_barbata_spra	E94D	0.165	Altered Coiled_coil (Pr = 0.66 | P = 4.0e-03); Gain of ADP-ribosylation at R98 (Pr = 0.21 | P = 0.03); Altered Cytoplasmic_loop (Pr = 0.11 | P = 0.04)	Altered Motifs (ELME000321:Caspase3 and Caspase7 cleavage site)	Predicted conservation scores
Brotula_barbata_spra	E94D	# Altered Effect (Pr = 0.66)
Brotula_barbata_spra	E94D	# |---->Altered Motifs (ELME000321)
Brotula_barbata_spra	E94D	# |---->Altered Structure_and_dynamics (Pr = 0.66)-------------------------------------------------------|
Brotula_barbata_spra	E94D	# | |---->Altered Secondary_structure (Pr = 0.12) |
Brotula_barbata_spra	E94D	# | | |
Brotula_barbata_spra	E94D	# | |---->Altered Stability_and_conformational_flexibility (Pr = 0.23) |
Brotula_barbata_spra	E94D	# | | |---->Altered Conformational_flexibility (Pr = 0.23) |
Brotula_barbata_spra	E94D	# | | |
Brotula_barbata_spra	E94D	# | |---->Altered Special_structural_signatures (Pr = 0.66) |
Brotula_barbata_spra	E94D	# | |---->Altered Coiled_coil (Pr = 0.66 | P = 4.0e-03) |
Brotula_barbata_spra	E94D	# | |---->Altered Signal_peptide (Pr = 0.00) |
Brotula_barbata_spra	E94D	# | | |
Brotula_barbata_spra	E94D	# | |---->Altered Transmembrane_protein (Pr = 0.11) |
Brotula_barbata_spra	E94D	# | |---->Altered Non-cytoplasmic_loop (Pr = 0.11 | P = 0.04) |
Brotula_barbata_spra	E94D	# | |
Brotula_barbata_spra	E94D	# |---->Altered Functional_residue (Pr = 0.21) |
Brotula_barbata_spra	E94D	# |---->Altered Macromolecular_binding (Pr = 0.05) |
Brotula_barbata_spra	E94D	# | |---->Altered Protein_binding (Pr = 0.05) |
Brotula_barbata_spra	E94D	# | |---->Altered Disordered_interface (Pr = 0.01) |
Brotula_barbata_spra	E94D	# | | |
Brotula_barbata_spra	E94D	# | |---->Altered Ordered_interface (Pr = 0.05) |
Brotula_barbata_spra	E94D	# | |
Brotula_barbata_spra	E94D	# |---->Altered Metal_binding (Pr = 0.09)<---------------------------------------------------------|
Brotula_barbata_spra	E94D	# |
Brotula_barbata_spra	E94D	# |---->Altered PTM_site (Pr = 0.21)
Brotula_barbata_spra	E94D	# |---->Gain of ADP-ribosylation at R98 (Pr = 0.21 | P = 0.03)
Brotula_barbata_spra	S95M	0.202	Altered Coiled_coil (Pr = 0.38 | P = 0.01); Loss of ADP-ribosylation at R98 (Pr = 0.20 | P = 0.05); Altered Cytoplasmic_loop (Pr = 0.13 | P = 0.02)	Altered Motifs (ELME000098:The PxDLS motif interacts with the NAD-dependent repressor CtBP proteins.)	Predicted conservation scores
Brotula_barbata_spra	S95M	# Altered Effect (Pr = 0.38)
Brotula_barbata_spra	S95M	# |---->Altered Motifs (ELME000098)
Brotula_barbata_spra	S95M	# |---->Altered Structure_and_dynamics (Pr = 0.38)-------------------------------------------------------|
Brotula_barbata_spra	S95M	# | |---->Altered Secondary_structure (Pr = 0.12) |
Brotula_barbata_spra	S95M	# | | |
Brotula_barbata_spra	S95M	# | |---->Altered Stability_and_conformational_flexibility (Pr = 0.31) |
Brotula_barbata_spra	S95M	# | | |---->Altered Conformational_flexibility (Pr = 0.31) |
Brotula_barbata_spra	S95M	# | | |
Brotula_barbata_spra	S95M	# | |---->Altered Special_structural_signatures (Pr = 0.38) |
Brotula_barbata_spra	S95M	# | |---->Altered Coiled_coil (Pr = 0.38 | P = 0.01) |
Brotula_barbata_spra	S95M	# | |---->Altered Signal_peptide (Pr = 0.00) |
Brotula_barbata_spra	S95M	# | | |
Brotula_barbata_spra	S95M	# | |---->Altered Transmembrane_protein (Pr = 0.13) |
Brotula_barbata_spra	S95M	# | |---->Altered Non-cytoplasmic_loop (Pr = 0.13 | P = 0.02) |
Brotula_barbata_spra	S95M	# | |
Brotula_barbata_spra	S95M	# |---->Altered Functional_residue (Pr = 0.20) |
Brotula_barbata_spra	S95M	# |---->Altered Macromolecular_binding (Pr = 0.05) |
Brotula_barbata_spra	S95M	# | |---->Altered Protein_binding (Pr = 0.05) |
Brotula_barbata_spra	S95M	# | |---->Altered Disordered_interface (Pr = 0.01) |
Brotula_barbata_spra	S95M	# | | |
Brotula_barbata_spra	S95M	# | |---->Altered Ordered_interface (Pr = 0.05) |
Brotula_barbata_spra	S95M	# | |
Brotula_barbata_spra	S95M	# |---->Altered Metal_binding (Pr = 0.08)<---------------------------------------------------------|
Brotula_barbata_spra	S95M	# |
Brotula_barbata_spra	S95M	# |---->Altered PTM_site (Pr = 0.20)
Brotula_barbata_spra	S95M	# |---->Loss of ADP-ribosylation at R98 (Pr = 0.20 | P = 0.05)
Brotula_barbata_spra	R98K	0.069	Altered Coiled_coil (Pr = 0.36 | P = 8.0e-03); Gain of Intrinsic_disorder (Pr = 0.30 | P = 0.05); Loss of ADP-ribosylation at R98 (Pr = 0.27 | P = 7.4e-03); Gain of Ubiquitylation at R98 (Pr = 0.18 | P = 0.02); Altered Cytoplasmic_loop (Pr = 0.18 | P = 8.8e-03)	Altered Motifs (ELME000062:Secondary preference for PKA-type AGC kinase phosphorylation.)	Predicted conservation scores
Brotula_barbata_spra	R98K	# Altered Effect (Pr = 0.36)
Brotula_barbata_spra	R98K	# |---->Altered Motifs (ELME000062)
Brotula_barbata_spra	R98K	# |---->Altered Structure_and_dynamics (Pr = 0.36)-------------------------------------------------------|
Brotula_barbata_spra	R98K	# | |---->Altered Secondary_structure (Pr = 0.18) |
Brotula_barbata_spra	R98K	# | | |
Brotula_barbata_spra	R98K	# | |---->Altered Stability_and_conformational_flexibility (Pr = 0.30) |
Brotula_barbata_spra	R98K	# | | |---->Altered Conformational_flexibility (Pr = 0.30) |
Brotula_barbata_spra	R98K	# | | |---->Gain of Intrinsic_disorder (Pr = 0.30 | P = 0.05) |
Brotula_barbata_spra	R98K	# | | |
Brotula_barbata_spra	R98K	# | |---->Altered Special_structural_signatures (Pr = 0.36) |
Brotula_barbata_spra	R98K	# | |---->Altered Coiled_coil (Pr = 0.36 | P = 8.0e-03) |
Brotula_barbata_spra	R98K	# | |---->Altered Signal_peptide (Pr = 0.00) |
Brotula_barbata_spra	R98K	# | | |
Brotula_barbata_spra	R98K	# | |---->Altered Transmembrane_protein (Pr = 0.18) |
Brotula_barbata_spra	R98K	# | |---->Altered Non-cytoplasmic_loop (Pr = 0.18 | P = 8.8e-03) |
Brotula_barbata_spra	R98K	# | |
Brotula_barbata_spra	R98K	# |---->Altered Functional_residue (Pr = 0.27) |
Brotula_barbata_spra	R98K	# |---->Altered Macromolecular_binding (Pr = 0.06) |
Brotula_barbata_spra	R98K	# | |---->Altered Protein_binding (Pr = 0.06) |
Brotula_barbata_spra	R98K	# | |---->Altered Disordered_interface (Pr = 0.02) |
Brotula_barbata_spra	R98K	# | | |
Brotula_barbata_spra	R98K	# | |---->Altered Ordered_interface (Pr = 0.06) |
Brotula_barbata_spra	R98K	# | |
Brotula_barbata_spra	R98K	# |---->Altered Metal_binding (Pr = 0.09)<---------------------------------------------------------|
Brotula_barbata_spra	R98K	# |
Brotula_barbata_spra	R98K	# |---->Altered PTM_site (Pr = 0.27)
Brotula_barbata_spra	R98K	# |---->Loss of ADP-ribosylation at R98 (Pr = 0.27 | P = 7.4e-03)
Brotula_barbata_spra	R98K	# |---->Gain of Ubiquitylation at R98 (Pr = 0.18 | P = 0.02)
Brotula_barbata_spra	D107E	0.250	Altered Coiled_coil (Pr = 0.62 | P = 2.9e-03); Loss of Manganese_binding at D109 (Pr = 0.34 | P = 2.3e-03); Loss of Potassium_binding at D107 (Pr = 0.30 | P = 6.4e-04); Loss of Sodium_binding at D109 (Pr = 0.28 | P = 6.7e-03); Gain of Zinc_binding at D107 (Pr = 0.24 | P = 0.04); Altered Cytoplasmic_loop (Pr = 0.23 | P = 2.2e-03)	Altered Motifs (ELME000149:Sorting and internalisation signal found in the cytoplasmic juxta-membrane region of type I transmembrane proteins. Targets them from the Trans Golgi Network to the lysosomal-endosomal-melanosomal compartments. Interacts with adaptor protein (AP) complexes)	Predicted conservation scores
Brotula_barbata_spra	D107E	# Altered Effect (Pr = 0.62)
Brotula_barbata_spra	D107E	# |---->Altered Motifs (ELME000149)
Brotula_barbata_spra	D107E	# |---->Altered Structure_and_dynamics (Pr = 0.62)-------------------------------------------------------|
Brotula_barbata_spra	D107E	# | |---->Altered Secondary_structure (Pr = 0.25) |
Brotula_barbata_spra	D107E	# | | |
Brotula_barbata_spra	D107E	# | |---->Altered Stability_and_conformational_flexibility (Pr = 0.27) |
Brotula_barbata_spra	D107E	# | | |---->Altered Conformational_flexibility (Pr = 0.27) |
Brotula_barbata_spra	D107E	# | | |
Brotula_barbata_spra	D107E	# | |---->Altered Special_structural_signatures (Pr = 0.62) |
Brotula_barbata_spra	D107E	# | |---->Altered Coiled_coil (Pr = 0.62 | P = 2.9e-03) |
Brotula_barbata_spra	D107E	# | |---->Altered Signal_peptide (Pr = 0.00) |
Brotula_barbata_spra	D107E	# | | |
Brotula_barbata_spra	D107E	# | |---->Altered Transmembrane_protein (Pr = 0.23) |
Brotula_barbata_spra	D107E	# | |---->Altered Non-cytoplasmic_loop (Pr = 0.23 | P = 2.2e-03) |
Brotula_barbata_spra	D107E	# | |
Brotula_barbata_spra	D107E	# |---->Altered Functional_residue (Pr = 0.34) |
Brotula_barbata_spra	D107E	# |---->Altered Macromolecular_binding (Pr = 0.18) |
Brotula_barbata_spra	D107E	# | |---->Altered Protein_binding (Pr = 0.18) |
Brotula_barbata_spra	D107E	# | |---->Altered Disordered_interface (Pr = 0.10) |
Brotula_barbata_spra	D107E	# | | |
Brotula_barbata_spra	D107E	# | |---->Altered Ordered_interface (Pr = 0.18) |
Brotula_barbata_spra	D107E	# | |
Brotula_barbata_spra	D107E	# |---->Altered Metal_binding (Pr = 0.34)<---------------------------------------------------------|
Brotula_barbata_spra	D107E	# | |---->Loss of Manganese_binding at D109 (Pr = 0.34 | P = 2.3e-03)
Brotula_barbata_spra	D107E	# | |---->Loss of Potassium_binding at D107 (Pr = 0.30 | P = 6.4e-04)
Brotula_barbata_spra	D107E	# | |---->Loss of Sodium_binding at D109 (Pr = 0.28 | P = 6.7e-03)
Brotula_barbata_spra	D107E	# | |---->Gain of Zinc_binding at D107 (Pr = 0.24 | P = 0.04)
Brotula_barbata_spra	D107E	# |
Brotula_barbata_spra	D107E	# |---->Altered PTM_site (Pr = 0.08)
Brotula_barbata_spra	N115H	0.803	Loss of Sodium_binding at N116 (Pr = 0.34 | P = 1.6e-03); Gain of Zinc_binding at N115 (Pr = 0.33 | P = 0.01); Gain of Manganese_binding at N115 (Pr = 0.31 | P = 2.3e-03); Gain of Nickel_binding at N115 (Pr = 0.29 | P = 5.9e-03); Altered Cytoplasmic_loop (Pr = 0.25 | P = 1.2e-03); Altered Coiled_coil (Pr = 0.24 | P = 0.02); Loss of Catalytic_site at N116 (Pr = 0.24 | P = 6.5e-03); Loss of Potassium_binding at N116 (Pr = 0.22 | P = 4.7e-03); Gain of Copper_binding at N115 (Pr = 0.09 | P = 0.01)	Altered Motifs (None)	Predicted conservation scores
Brotula_barbata_spra	N115H	# Altered Effect (Pr = 0.34)
Brotula_barbata_spra	N115H	# |---->Altered Motifs (None)
Brotula_barbata_spra	N115H	# |---->Altered Structure_and_dynamics (Pr = 0.34)-------------------------------------------------------|
Brotula_barbata_spra	N115H	# | |---->Altered Secondary_structure (Pr = 0.26) |
Brotula_barbata_spra	N115H	# | | |
Brotula_barbata_spra	N115H	# | |---->Altered Stability_and_conformational_flexibility (Pr = 0.16) |
Brotula_barbata_spra	N115H	# | | |---->Altered Conformational_flexibility (Pr = 0.16) |
Brotula_barbata_spra	N115H	# | | |
Brotula_barbata_spra	N115H	# | |---->Altered Special_structural_signatures (Pr = 0.25) |
Brotula_barbata_spra	N115H	# | |---->Altered Coiled_coil (Pr = 0.24 | P = 0.02) |
Brotula_barbata_spra	N115H	# | |---->Altered Signal_peptide (Pr = 0.00) |
Brotula_barbata_spra	N115H	# | | |
Brotula_barbata_spra	N115H	# | |---->Altered Transmembrane_protein (Pr = 0.25) |
Brotula_barbata_spra	N115H	# | |---->Altered Non-cytoplasmic_loop (Pr = 0.25 | P = 1.2e-03) |
Brotula_barbata_spra	N115H	# | |
Brotula_barbata_spra	N115H	# |---->Altered Functional_residue (Pr = 0.34) |
Brotula_barbata_spra	N115H	# |---->Loss of Catalytic_site at N116 (Pr = 0.24 | P = 6.5e-03) |
Brotula_barbata_spra	N115H	# |---->Altered Macromolecular_binding (Pr = 0.21) |
Brotula_barbata_spra	N115H	# | |---->Altered Protein_binding (Pr = 0.21) |
Brotula_barbata_spra	N115H	# | |---->Altered Disordered_interface (Pr = 0.21) |
Brotula_barbata_spra	N115H	# | | |
Brotula_barbata_spra	N115H	# | |---->Altered Ordered_interface (Pr = 0.17) |
Brotula_barbata_spra	N115H	# | |
Brotula_barbata_spra	N115H	# |---->Altered Metal_binding (Pr = 0.34)<---------------------------------------------------------|
Brotula_barbata_spra	N115H	# | |---->Gain of Copper_binding at N115 (Pr = 0.09 | P = 0.01)
Brotula_barbata_spra	N115H	# | |---->Gain of Manganese_binding at N115 (Pr = 0.31 | P = 2.3e-03)
Brotula_barbata_spra	N115H	# | |---->Gain of Nickel_binding at N115 (Pr = 0.29 | P = 5.9e-03)
Brotula_barbata_spra	N115H	# | |---->Loss of Potassium_binding at N116 (Pr = 0.22 | P = 4.7e-03)
Brotula_barbata_spra	N115H	# | |---->Loss of Sodium_binding at N116 (Pr = 0.34 | P = 1.6e-03)
Brotula_barbata_spra	N115H	# | |---->Gain of Zinc_binding at N115 (Pr = 0.33 | P = 0.01)
Brotula_barbata_spra	N115H	# |
Brotula_barbata_spra	N115H	# |---->Altered PTM_site (Pr = 0.07)
Brotula_barbata_spra	S119T	0.371	Loss of Sodium_binding at N116 (Pr = 0.29 | P = 4.6e-03); Altered Cytoplasmic_loop (Pr = 0.28 | P = 3.6e-04); Altered PPI_residue (Pr = 0.28 | P = 0.03); Gain of Relative_solvent_accessibility (Pr = 0.25 | P = 0.04); Loss of Potassium_binding at A117 (Pr = 0.23 | P = 4.0e-03); Loss of Catalytic_site at N116 (Pr = 0.23 | P = 7.9e-03); Loss of Manganese_binding at N115 (Pr = 0.22 | P = 0.02)	Altered Motifs (ELME000220:Phosphothreonine motif binding a subset of FHA domains that have a preference for an acidic amino acid at the pT+3 position.; PS00006:Casein kinase II phosphorylation site)	Predicted conservation scores
Brotula_barbata_spra	S119T	# Altered Effect (Pr = 0.29)
Brotula_barbata_spra	S119T	# |---->Altered Motifs (ELME000220|PS00006)
Brotula_barbata_spra	S119T	# |---->Altered Structure_and_dynamics (Pr = 0.29)-------------------------------------------------------|
Brotula_barbata_spra	S119T	# | |---->Gain of Relative_solvent_accessibility (Pr = 0.25 | P = 0.04) |
Brotula_barbata_spra	S119T	# | |---->Altered Secondary_structure (Pr = 0.26) |
Brotula_barbata_spra	S119T	# | | |
Brotula_barbata_spra	S119T	# | |---->Altered Stability_and_conformational_flexibility (Pr = 0.16) |
Brotula_barbata_spra	S119T	# | | |---->Altered Conformational_flexibility (Pr = 0.16) |
Brotula_barbata_spra	S119T	# | | |
Brotula_barbata_spra	S119T	# | |---->Altered Special_structural_signatures (Pr = 0.28) |
Brotula_barbata_spra	S119T	# | |---->Altered Signal_peptide (Pr = 0.00) |
Brotula_barbata_spra	S119T	# | | |
Brotula_barbata_spra	S119T	# | |---->Altered Transmembrane_protein (Pr = 0.28) |
Brotula_barbata_spra	S119T	# | |---->Altered Non-cytoplasmic_loop (Pr = 0.28 | P = 3.6e-04) |
Brotula_barbata_spra	S119T	# | |
Brotula_barbata_spra	S119T	# |---->Altered Functional_residue (Pr = 0.29) |
Brotula_barbata_spra	S119T	# |---->Loss of Catalytic_site at N116 (Pr = 0.23 | P = 7.9e-03) |
Brotula_barbata_spra	S119T	# |---->Altered Macromolecular_binding (Pr = 0.28) |
Brotula_barbata_spra	S119T	# | |---->Altered Protein_binding (Pr = 0.28) |
Brotula_barbata_spra	S119T	# | |---->Altered Disordered_interface (Pr = 0.19) |
Brotula_barbata_spra	S119T	# | | |
Brotula_barbata_spra	S119T	# | |---->Altered Ordered_interface (Pr = 0.28) |
Brotula_barbata_spra	S119T	# | |---->Altered PPI_residue (Pr = 0.28 | P = 0.03) |
Brotula_barbata_spra	S119T	# | |
Brotula_barbata_spra	S119T	# |---->Altered Metal_binding (Pr = 0.29)<---------------------------------------------------------|
Brotula_barbata_spra	S119T	# | |---->Loss of Manganese_binding at N115 (Pr = 0.22 | P = 0.02)
Brotula_barbata_spra	S119T	# | |---->Loss of Potassium_binding at A117 (Pr = 0.23 | P = 4.0e-03)
Brotula_barbata_spra	S119T	# | |---->Loss of Sodium_binding at N116 (Pr = 0.29 | P = 4.6e-03)
Brotula_barbata_spra	S119T	# |
Brotula_barbata_spra	S119T	# |---->Altered PTM_site (Pr = 0.07)
Brotula_barbata_spra	N129D	0.155	Altered PPI_residue (Pr = 0.30 | P = 0.02); Loss of Relative_solvent_accessibility (Pr = 0.26 | P = 0.03); Altered Cytoplasmic_loop (Pr = 0.26 | P = 1.3e-03); Gain of Potassium_binding at S124 (Pr = 0.14 | P = 0.02); Loss of N-linked_glycosylation at N129 (Pr = 0.12 | P = 9.1e-03)	Altered Motifs (ELME000070:Generic motif for N-glycosylation. It was shown that Trp - Asp - and Glu are uncommon before the Ser/Thr position (PMID-8626433). Efficient glycosylation usually occurs when ~60 residues or more separate the glycosylation acceptor site from the C-terminus.; ELME000146:Subtilisin/kexin isozyme-1 (SKI1) cleavage site ([RK]-X-[hydrophobic]-[LTKF]-|-X); PS00001:N-glycosylation site)	Predicted conservation scores
Brotula_barbata_spra	N129D	# Altered Effect (Pr = 0.30)
Brotula_barbata_spra	N129D	# |---->Altered Motifs (ELME000070|ELME000146|PS00001)
Brotula_barbata_spra	N129D	# |---->Altered Structure_and_dynamics (Pr = 0.27)-------------------------------------------------------|
Brotula_barbata_spra	N129D	# | |---->Loss of Relative_solvent_accessibility (Pr = 0.26 | P = 0.03) |
Brotula_barbata_spra	N129D	# | |---->Altered Secondary_structure (Pr = 0.27) |
Brotula_barbata_spra	N129D	# | | |
Brotula_barbata_spra	N129D	# | |---->Altered Stability_and_conformational_flexibility (Pr = 0.15) |
Brotula_barbata_spra	N129D	# | | |---->Altered Conformational_flexibility (Pr = 0.15) |
Brotula_barbata_spra	N129D	# | | |
Brotula_barbata_spra	N129D	# | |---->Altered Special_structural_signatures (Pr = 0.26) |
Brotula_barbata_spra	N129D	# | |---->Altered Signal_peptide (Pr = 0.00) |
Brotula_barbata_spra	N129D	# | | |
Brotula_barbata_spra	N129D	# | |---->Altered Transmembrane_protein (Pr = 0.26) |
Brotula_barbata_spra	N129D	# | |---->Altered Non-cytoplasmic_loop (Pr = 0.26 | P = 1.3e-03) |
Brotula_barbata_spra	N129D	# | |
Brotula_barbata_spra	N129D	# |---->Altered Functional_residue (Pr = 0.30) |
Brotula_barbata_spra	N129D	# |---->Altered Macromolecular_binding (Pr = 0.30) |
Brotula_barbata_spra	N129D	# | |---->Altered Protein_binding (Pr = 0.30) |
Brotula_barbata_spra	N129D	# | |---->Altered Disordered_interface (Pr = 0.05) |
Brotula_barbata_spra	N129D	# | | |
Brotula_barbata_spra	N129D	# | |---->Altered Ordered_interface (Pr = 0.30) |
Brotula_barbata_spra	N129D	# | |---->Altered PPI_residue (Pr = 0.30 | P = 0.02) |
Brotula_barbata_spra	N129D	# | |
Brotula_barbata_spra	N129D	# |---->Altered Metal_binding (Pr = 0.16)<---------------------------------------------------------|
Brotula_barbata_spra	N129D	# | |---->Gain of Potassium_binding at S124 (Pr = 0.14 | P = 0.02)
Brotula_barbata_spra	N129D	# |
Brotula_barbata_spra	N129D	# |---->Altered PTM_site (Pr = 0.18)
Brotula_barbata_spra	N129D	# |---->Loss of N-linked_glycosylation at N129 (Pr = 0.12 | P = 9.1e-03)
Brotula_barbata_spra	D137N	0.201	Gain of Relative_solvent_accessibility (Pr = 0.34 | P = 2.2e-03); Altered PPI_residue (Pr = 0.32 | P = 8.5e-03); Altered Cytoplasmic_loop (Pr = 0.30 | P = 1.9e-04)	Altered Motifs (ELME000053:GSK3 phosphorylation recognition site; ELME000321:Caspase3 and Caspase7 cleavage site; PS00006:Casein kinase II phosphorylation site)	Predicted conservation scores
Brotula_barbata_spra	D137N	# Altered Effect (Pr = 0.34)
Brotula_barbata_spra	D137N	# |---->Altered Motifs (ELME000053|ELME000321|PS00006)
Brotula_barbata_spra	D137N	# |---->Altered Structure_and_dynamics (Pr = 0.34)----------------------------------------------------------|
Brotula_barbata_spra	D137N	# | |---->Gain of Relative_solvent_accessibility (Pr = 0.34 | P = 2.2e-03) |
Brotula_barbata_spra	D137N	# | |---->Altered Secondary_structure (Pr = 0.26) |
Brotula_barbata_spra	D137N	# | | |
Brotula_barbata_spra	D137N	# | |---->Altered Stability_and_conformational_flexibility (Pr = 0.15) |
Brotula_barbata_spra	D137N	# | | |---->Altered Conformational_flexibility (Pr = 0.15) |
Brotula_barbata_spra	D137N	# | | |
Brotula_barbata_spra	D137N	# | |---->Altered Special_structural_signatures (Pr = 0.30) |
Brotula_barbata_spra	D137N	# | |---->Altered Signal_peptide (Pr = 0.00) |
Brotula_barbata_spra	D137N	# | | |
Brotula_barbata_spra	D137N	# | |---->Altered Transmembrane_protein (Pr = 0.30) |
Brotula_barbata_spra	D137N	# | |---->Altered Non-cytoplasmic_loop (Pr = 0.30 | P = 1.9e-04) |
Brotula_barbata_spra	D137N	# | |
Brotula_barbata_spra	D137N	# |---->Altered Functional_residue (Pr = 0.32) |
Brotula_barbata_spra	D137N	# |---->Altered Macromolecular_binding (Pr = 0.32) |
Brotula_barbata_spra	D137N	# | |---->Altered Protein_binding (Pr = 0.32) |
Brotula_barbata_spra	D137N	# | |---->Altered Disordered_interface (Pr = 0.09) |
Brotula_barbata_spra	D137N	# | | |
Brotula_barbata_spra	D137N	# | |---->Altered Ordered_interface (Pr = 0.32) |
Brotula_barbata_spra	D137N	# | |---->Altered PPI_residue (Pr = 0.32 | P = 8.5e-03) |
Brotula_barbata_spra	D137N	# | |
Brotula_barbata_spra	D137N	# |---->Altered Metal_binding (Pr = 0.14)<------------------------------------------------------------|
Brotula_barbata_spra	D137N	# |
Brotula_barbata_spra	D137N	# |---->Altered PTM_site (Pr = 0.12)
Brotula_barbata_spra	Y139F	0.349	Loss of Relative_solvent_accessibility (Pr = 0.35 | P = 2.3e-03); Altered PPI_residue (Pr = 0.33 | P = 9.6e-03); Altered Cytoplasmic_loop (Pr = 0.27 | P = 6.7e-04); Gain of Catalytic_site at N143 (Pr = 0.09 | P = 0.04); Loss of N-linked_glycosylation at N143 (Pr = 0.02 | P = 0.03)	Altered Motifs (ELME000063:CK1 phosphorylation site; ELME000120:Tyrosine-based sorting signal responsible for the interaction with mu subunit of AP (Adaptor Protein) complex; ELME000182:STAT5 Src Homology 2 (SH2) domain binding motif.)	Predicted conservation scores
Brotula_barbata_spra	Y139F	# Altered Effect (Pr = 0.35)
Brotula_barbata_spra	Y139F	# |---->Altered Motifs (ELME000063|ELME000120|ELME000182)
Brotula_barbata_spra	Y139F	# |---->Altered Structure_and_dynamics (Pr = 0.35)----------------------------------------------------------|
Brotula_barbata_spra	Y139F	# | |---->Loss of Relative_solvent_accessibility (Pr = 0.35 | P = 2.3e-03) |
Brotula_barbata_spra	Y139F	# | |---->Altered Secondary_structure (Pr = 0.26) |
Brotula_barbata_spra	Y139F	# | | |
Brotula_barbata_spra	Y139F	# | |---->Altered Stability_and_conformational_flexibility (Pr = 0.15) |
Brotula_barbata_spra	Y139F	# | | |---->Altered Conformational_flexibility (Pr = 0.15) |
Brotula_barbata_spra	Y139F	# | | |
Brotula_barbata_spra	Y139F	# | |---->Altered Special_structural_signatures (Pr = 0.27) |
Brotula_barbata_spra	Y139F	# | |---->Altered Signal_peptide (Pr = 0.00) |
Brotula_barbata_spra	Y139F	# | | |
Brotula_barbata_spra	Y139F	# | |---->Altered Transmembrane_protein (Pr = 0.27) |
Brotula_barbata_spra	Y139F	# | |---->Altered Non-cytoplasmic_loop (Pr = 0.27 | P = 6.7e-04) |
Brotula_barbata_spra	Y139F	# | |
Brotula_barbata_spra	Y139F	# |---->Altered Functional_residue (Pr = 0.33) |
Brotula_barbata_spra	Y139F	# |---->Gain of Catalytic_site at N143 (Pr = 0.09 | P = 0.04) |
Brotula_barbata_spra	Y139F	# |---->Altered Macromolecular_binding (Pr = 0.33) |
Brotula_barbata_spra	Y139F	# | |---->Altered Protein_binding (Pr = 0.33) |
Brotula_barbata_spra	Y139F	# | |---->Altered Disordered_interface (Pr = 0.09) |
Brotula_barbata_spra	Y139F	# | | |
Brotula_barbata_spra	Y139F	# | |---->Altered Ordered_interface (Pr = 0.33) |
Brotula_barbata_spra	Y139F	# | |---->Altered PPI_residue (Pr = 0.33 | P = 9.6e-03) |
Brotula_barbata_spra	Y139F	# | |
Brotula_barbata_spra	Y139F	# |---->Altered Metal_binding (Pr = 0.13)<------------------------------------------------------------|
Brotula_barbata_spra	Y139F	# |
Brotula_barbata_spra	Y139F	# |---->Altered PTM_site (Pr = 0.12)
Brotula_barbata_spra	Y139F	# |---->Loss of N-linked_glycosylation at N143 (Pr = 0.02 | P = 0.03)
Brotula_barbata_spra	F142L	0.380	Altered PPI_residue (Pr = 0.31 | P = 0.02); Gain of Relative_solvent_accessibility (Pr = 0.27 | P = 0.02); Altered Cytoplasmic_loop (Pr = 0.26 | P = 9.0e-04); Loss of Catalytic_site at N143 (Pr = 0.08 | P = 0.05); Loss of N-linked_glycosylation at N143 (Pr = 0.02 | P = 0.03)	Altered Motifs (ELME000063:CK1 phosphorylation site; ELME000070:Generic motif for N-glycosylation. It was shown that Trp - Asp - and Glu are uncommon before the Ser/Thr position (PMID-8626433). Efficient glycosylation usually occurs when ~60 residues or more separate the glycosylation acceptor site from the C-terminus.; ELME000120:Tyrosine-based sorting signal responsible for the interaction with mu subunit of AP (Adaptor Protein) complex; ELME000182:STAT5 Src Homology 2 (SH2) domain binding motif.; ELME000336:NEK2 phosphorylation motif with preferred Phe - Leu or Met in the -3 position to compensate for less favorable residues in the +1 and +2 position.)	Predicted conservation scores
Brotula_barbata_spra	F142L	# Altered Effect (Pr = 0.31)
Brotula_barbata_spra	F142L	# |---->Altered Motifs (ELME000063|ELME000070|ELME000120|ELME000182|ELME000336)
Brotula_barbata_spra	F142L	# |---->Altered Structure_and_dynamics (Pr = 0.27)-------------------------------------------------------|
Brotula_barbata_spra	F142L	# | |---->Gain of Relative_solvent_accessibility (Pr = 0.27 | P = 0.02) |
Brotula_barbata_spra	F142L	# | |---->Altered Secondary_structure (Pr = 0.27) |
Brotula_barbata_spra	F142L	# | | |
Brotula_barbata_spra	F142L	# | |---->Altered Stability_and_conformational_flexibility (Pr = 0.14) |
Brotula_barbata_spra	F142L	# | | |---->Altered Conformational_flexibility (Pr = 0.14) |
Brotula_barbata_spra	F142L	# | | |
Brotula_barbata_spra	F142L	# | |---->Altered Special_structural_signatures (Pr = 0.26) |
Brotula_barbata_spra	F142L	# | |---->Altered Signal_peptide (Pr = 0.00) |
Brotula_barbata_spra	F142L	# | | |
Brotula_barbata_spra	F142L	# | |---->Altered Transmembrane_protein (Pr = 0.26) |
Brotula_barbata_spra	F142L	# | |---->Altered Non-cytoplasmic_loop (Pr = 0.26 | P = 9.0e-04) |
Brotula_barbata_spra	F142L	# | |
Brotula_barbata_spra	F142L	# |---->Altered Functional_residue (Pr = 0.31) |
Brotula_barbata_spra	F142L	# |---->Loss of Catalytic_site at N143 (Pr = 0.08 | P = 0.05) |
Brotula_barbata_spra	F142L	# |---->Altered Macromolecular_binding (Pr = 0.31) |
Brotula_barbata_spra	F142L	# | |---->Altered Protein_binding (Pr = 0.31) |
Brotula_barbata_spra	F142L	# | |---->Altered Disordered_interface (Pr = 0.09) |
Brotula_barbata_spra	F142L	# | | |
Brotula_barbata_spra	F142L	# | |---->Altered Ordered_interface (Pr = 0.31) |
Brotula_barbata_spra	F142L	# | |---->Altered PPI_residue (Pr = 0.31 | P = 0.02) |
Brotula_barbata_spra	F142L	# | |
Brotula_barbata_spra	F142L	# |---->Altered Metal_binding (Pr = 0.11)<---------------------------------------------------------|
Brotula_barbata_spra	F142L	# |
Brotula_barbata_spra	F142L	# |---->Altered PTM_site (Pr = 0.07)
Brotula_barbata_spra	F142L	# |---->Loss of N-linked_glycosylation at N143 (Pr = 0.02 | P = 0.03)
Brotula_barbata_spra	V158A	0.263	Gain of Intrinsic_disorder (Pr = 0.32 | P = 0.03); Altered Stability (Pr = 0.23 | P = 9.6e-03); Gain of Pyrrolidone_carboxylic_acid at Q160 (Pr = 0.04 | P = 0.05)	Altered Motifs (ELME000136:The Class IV WW domain interaction motif is recognised primarily by the Pin1 phosphorylation-dependent prolyl isomerase.; ELME000155:This is the motif recognized by those SH3 domains with a non-canonical class I recognition specificity; ELME000159:Proline-Directed Kinase (e.g. MAPK) phosphorylation site in higher eukaryotes.; PS00008:N-myristoylation site)	Predicted conservation scores
Brotula_barbata_spra	V158A	# Altered Effect (Pr = 0.32)
Brotula_barbata_spra	V158A	# |---->Altered Motifs (ELME000136|ELME000155|ELME000159|PS00008)
Brotula_barbata_spra	V158A	# |---->Altered Structure_and_dynamics (Pr = 0.32)-------------------------------------------------------|
Brotula_barbata_spra	V158A	# | |---->Altered Secondary_structure (Pr = 0.27) |
Brotula_barbata_spra	V158A	# | | |
Brotula_barbata_spra	V158A	# | |---->Altered Stability_and_conformational_flexibility (Pr = 0.32) |
Brotula_barbata_spra	V158A	# | | |---->Altered Stability (Pr = 0.23 | P = 9.6e-03) |
Brotula_barbata_spra	V158A	# | | |---->Altered Conformational_flexibility (Pr = 0.32) |
Brotula_barbata_spra	V158A	# | | |---->Gain of Intrinsic_disorder (Pr = 0.32 | P = 0.03) |
Brotula_barbata_spra	V158A	# | | |
Brotula_barbata_spra	V158A	# | |---->Altered Special_structural_signatures (Pr = 0.08) |
Brotula_barbata_spra	V158A	# | |---->Altered Signal_peptide (Pr = 0.00) |
Brotula_barbata_spra	V158A	# | | |
Brotula_barbata_spra	V158A	# | |---->Altered Transmembrane_protein (Pr = 0.08) |
Brotula_barbata_spra	V158A	# | |
Brotula_barbata_spra	V158A	# |---->Altered Functional_residue (Pr = 0.08) |
Brotula_barbata_spra	V158A	# |---->Altered Macromolecular_binding (Pr = 0.08) |
Brotula_barbata_spra	V158A	# | |---->Altered Protein_binding (Pr = 0.08) |
Brotula_barbata_spra	V158A	# | |---->Altered Disordered_interface (Pr = 0.05) |
Brotula_barbata_spra	V158A	# | | |
Brotula_barbata_spra	V158A	# | |---->Altered Ordered_interface (Pr = 0.08) |
Brotula_barbata_spra	V158A	# | |
Brotula_barbata_spra	V158A	# |---->Altered Metal_binding (Pr = 0.03)<---------------------------------------------------------|
Brotula_barbata_spra	V158A	# |
Brotula_barbata_spra	V158A	# |---->Altered PTM_site (Pr = 0.04)
Brotula_barbata_spra	V158A	# |---->Gain of Pyrrolidone_carboxylic_acid at Q160 (Pr = 0.04 | P = 0.05)
Brotula_barbata_spra	S161P	0.441	Loss of Helix (Pr = 0.31 | P = 4.3e-03); Gain of B-factor (Pr = 0.26 | P = 0.02); Gain of ADP-ribosylation at R166 (Pr = 0.21 | P = 0.03); Gain of Pyrrolidone_carboxylic_acid at Q164 (Pr = 0.09 | P = 0.01)	Altered Motifs (ELME000136:The Class IV WW domain interaction motif is recognised primarily by the Pin1 phosphorylation-dependent prolyl isomerase.; ELME000155:This is the motif recognized by those SH3 domains with a non-canonical class I recognition specificity; ELME000159:Proline-Directed Kinase (e.g. MAPK) phosphorylation site in higher eukaryotes.)	Predicted conservation scores
Brotula_barbata_spra	S161P	# Altered Effect (Pr = 0.31)
Brotula_barbata_spra	S161P	# |---->Altered Motifs (ELME000136|ELME000155|ELME000159)
Brotula_barbata_spra	S161P	# |---->Altered Structure_and_dynamics (Pr = 0.31)-------------------------------------------------------|
Brotula_barbata_spra	S161P	# | |---->Altered Secondary_structure (Pr = 0.31) |
Brotula_barbata_spra	S161P	# | | |---->Loss of Helix (Pr = 0.31 | P = 4.3e-03) |
Brotula_barbata_spra	S161P	# | | |
Brotula_barbata_spra	S161P	# | |---->Altered Stability_and_conformational_flexibility (Pr = 0.26) |
Brotula_barbata_spra	S161P	# | | |---->Altered Conformational_flexibility (Pr = 0.26) |
Brotula_barbata_spra	S161P	# | | |---->Gain of B-factor (Pr = 0.26 | P = 0.02) |
Brotula_barbata_spra	S161P	# | | |
Brotula_barbata_spra	S161P	# | |---->Altered Special_structural_signatures (Pr = 0.07) |
Brotula_barbata_spra	S161P	# | |---->Altered Signal_peptide (Pr = 0.00) |
Brotula_barbata_spra	S161P	# | | |
Brotula_barbata_spra	S161P	# | |---->Altered Transmembrane_protein (Pr = 0.07) |
Brotula_barbata_spra	S161P	# | |
Brotula_barbata_spra	S161P	# |---->Altered Functional_residue (Pr = 0.21) |
Brotula_barbata_spra	S161P	# |---->Altered Macromolecular_binding (Pr = 0.17) |
Brotula_barbata_spra	S161P	# | |---->Altered Protein_binding (Pr = 0.17) |
Brotula_barbata_spra	S161P	# | |---->Altered Disordered_interface (Pr = 0.07) |
Brotula_barbata_spra	S161P	# | | |
Brotula_barbata_spra	S161P	# | |---->Altered Ordered_interface (Pr = 0.17) |
Brotula_barbata_spra	S161P	# | |
Brotula_barbata_spra	S161P	# |---->Altered Metal_binding (Pr = 0.05)<---------------------------------------------------------|
Brotula_barbata_spra	S161P	# |
Brotula_barbata_spra	S161P	# |---->Altered PTM_site (Pr = 0.21)
Brotula_barbata_spra	S161P	# |---->Gain of ADP-ribosylation at R166 (Pr = 0.21 | P = 0.03)
Brotula_barbata_spra	S161P	# |---->Gain of Pyrrolidone_carboxylic_acid at Q164 (Pr = 0.09 | P = 0.01)
Brotula_barbata_spra	L177V	0.379	Loss of Helix (Pr = 0.28 | P = 0.02); Loss of Catalytic_site at S176 (Pr = 0.25 | P = 4.6e-03); Loss of Allosteric_site at S176 (Pr = 0.19 | P = 0.05); Altered DNA_binding (Pr = 0.19 | P = 0.02)	Altered Motifs (ELME000070:Generic motif for N-glycosylation. It was shown that Trp - Asp - and Glu are uncommon before the Ser/Thr position (PMID-8626433). Efficient glycosylation usually occurs when ~60 residues or more separate the glycosylation acceptor site from the C-terminus.)	Predicted conservation scores
Brotula_barbata_spra	L177V	# Altered Effect (Pr = 0.28)
Brotula_barbata_spra	L177V	# |---->Altered Motifs (ELME000070)
Brotula_barbata_spra	L177V	# |---->Altered Structure_and_dynamics (Pr = 0.28)-------------------------------------------------------|
Brotula_barbata_spra	L177V	# | |---->Altered Secondary_structure (Pr = 0.28) |
Brotula_barbata_spra	L177V	# | | |---->Loss of Helix (Pr = 0.28 | P = 0.02) |
Brotula_barbata_spra	L177V	# | | |
Brotula_barbata_spra	L177V	# | |---->Altered Stability_and_conformational_flexibility (Pr = 0.10) |
Brotula_barbata_spra	L177V	# | | |---->Altered Conformational_flexibility (Pr = 0.10) |
Brotula_barbata_spra	L177V	# | | |
Brotula_barbata_spra	L177V	# | |---->Altered Special_structural_signatures (Pr = 0.04) |
Brotula_barbata_spra	L177V	# | |---->Altered Signal_peptide (Pr = 0.00) |
Brotula_barbata_spra	L177V	# | | |
Brotula_barbata_spra	L177V	# | |---->Altered Transmembrane_protein (Pr = 0.04) |
Brotula_barbata_spra	L177V	# | |
Brotula_barbata_spra	L177V	# |---->Altered Functional_residue (Pr = 0.25) |
Brotula_barbata_spra	L177V	# |---->Loss of Catalytic_site at S176 (Pr = 0.25 | P = 4.6e-03) |
Brotula_barbata_spra	L177V	# |---->Loss of Allosteric_site at S176 (Pr = 0.19 | P = 0.05)<------------------------------------|
Brotula_barbata_spra	L177V	# |---->Altered Macromolecular_binding (Pr = 0.25) |
Brotula_barbata_spra	L177V	# | |---->Altered DNA_binding (Pr = 0.19 | P = 0.02) |
Brotula_barbata_spra	L177V	# | |---->Altered Protein_binding (Pr = 0.25) |
Brotula_barbata_spra	L177V	# | |---->Altered Disordered_interface (Pr = 0.07) |
Brotula_barbata_spra	L177V	# | | |
Brotula_barbata_spra	L177V	# | |---->Altered Ordered_interface (Pr = 0.25) |
Brotula_barbata_spra	L177V	# | |
Brotula_barbata_spra	L177V	# |---->Altered Metal_binding (Pr = 0.09)<---------------------------------------------------------|
Brotula_barbata_spra	L177V	# |
Brotula_barbata_spra	L177V	# |---->Altered PTM_site (Pr = 0.07)
Brotula_barbata_spra	G192S	0.259	Gain of Catalytic_site at Y189 (Pr = 0.24 | P = 6.3e-03)	Altered Motifs (ELME000182:STAT5 Src Homology 2 (SH2) domain binding motif.; ELME000336:NEK2 phosphorylation motif with preferred Phe - Leu or Met in the -3 position to compensate for less favorable residues in the +1 and +2 position.; PS00005:Protein kinase C phosphorylation site)	Predicted conservation scores
Brotula_barbata_spra	G192S	# Altered Effect (Pr = 0.25)
Brotula_barbata_spra	G192S	# |---->Altered Motifs (ELME000182|ELME000336|PS00005)
Brotula_barbata_spra	G192S	# |---->Altered Structure_and_dynamics (Pr = 0.22)-------------------------------------------------------|
Brotula_barbata_spra	G192S	# | |---->Altered Secondary_structure (Pr = 0.22) |
Brotula_barbata_spra	G192S	# | | |
Brotula_barbata_spra	G192S	# | |---->Altered Stability_and_conformational_flexibility (Pr = 0.16) |
Brotula_barbata_spra	G192S	# | | |---->Altered Conformational_flexibility (Pr = 0.16) |
Brotula_barbata_spra	G192S	# | | |
Brotula_barbata_spra	G192S	# | |---->Altered Special_structural_signatures (Pr = 0.08) |
Brotula_barbata_spra	G192S	# | |---->Altered Signal_peptide (Pr = 0.00) |
Brotula_barbata_spra	G192S	# | | |
Brotula_barbata_spra	G192S	# | |---->Altered Transmembrane_protein (Pr = 0.08) |
Brotula_barbata_spra	G192S	# | |
Brotula_barbata_spra	G192S	# |---->Altered Functional_residue (Pr = 0.25) |
Brotula_barbata_spra	G192S	# |---->Gain of Catalytic_site at Y189 (Pr = 0.24 | P = 6.3e-03) |
Brotula_barbata_spra	G192S	# |---->Altered Macromolecular_binding (Pr = 0.25) |
Brotula_barbata_spra	G192S	# | |---->Altered Protein_binding (Pr = 0.25) |
Brotula_barbata_spra	G192S	# | |---->Altered Disordered_interface (Pr = 0.05) |
Brotula_barbata_spra	G192S	# | | |
Brotula_barbata_spra	G192S	# | |---->Altered Ordered_interface (Pr = 0.25) |
Brotula_barbata_spra	G192S	# | |
Brotula_barbata_spra	G192S	# |---->Altered Metal_binding (Pr = 0.11)<---------------------------------------------------------|
Brotula_barbata_spra	G192S	# |
Brotula_barbata_spra	G192S	# |---->Altered PTM_site (Pr = 0.12)
Brotula_barbata_spra	H227Q	0.411	Loss of Nickel_binding at D223 (Pr = 0.31 | P = 3.5e-03); Gain of Intrinsic_disorder (Pr = 0.30 | P = 0.04); Gain of Manganese_binding at D223 (Pr = 0.26 | P = 5.5e-03); Loss of Zinc_binding at H227 (Pr = 0.22 | P = 0.05); Loss of Sodium_binding at D223 (Pr = 0.20 | P = 0.04); Altered Cytoplasmic_loop (Pr = 0.18 | P = 8.6e-03); Loss of Potassium_binding at D223 (Pr = 0.12 | P = 0.03); Loss of Copper_binding at D223 (Pr = 0.12 | P = 6.8e-03)	Altered Motifs (None)	Predicted conservation scores
Brotula_barbata_spra	H227Q	# Altered Effect (Pr = 0.31)
Brotula_barbata_spra	H227Q	# |---->Altered Motifs (None)
Brotula_barbata_spra	H227Q	# |---->Altered Structure_and_dynamics (Pr = 0.31)-------------------------------------------------------|
Brotula_barbata_spra	H227Q	# | |---->Altered Secondary_structure (Pr = 0.25) |
Brotula_barbata_spra	H227Q	# | | |
Brotula_barbata_spra	H227Q	# | |---->Altered Stability_and_conformational_flexibility (Pr = 0.30) |
Brotula_barbata_spra	H227Q	# | | |---->Altered Conformational_flexibility (Pr = 0.30) |
Brotula_barbata_spra	H227Q	# | | |---->Gain of Intrinsic_disorder (Pr = 0.30 | P = 0.04) |
Brotula_barbata_spra	H227Q	# | | |
Brotula_barbata_spra	H227Q	# | |---->Altered Special_structural_signatures (Pr = 0.18) |
Brotula_barbata_spra	H227Q	# | |---->Altered Signal_peptide (Pr = 0.00) |
Brotula_barbata_spra	H227Q	# | | |
Brotula_barbata_spra	H227Q	# | |---->Altered Transmembrane_protein (Pr = 0.18) |
Brotula_barbata_spra	H227Q	# | |---->Altered Non-cytoplasmic_loop (Pr = 0.18 | P = 8.6e-03) |
Brotula_barbata_spra	H227Q	# | |
Brotula_barbata_spra	H227Q	# |---->Altered Functional_residue (Pr = 0.31) |
Brotula_barbata_spra	H227Q	# |---->Altered Macromolecular_binding (Pr = 0.24) |
Brotula_barbata_spra	H227Q	# | |---->Altered Protein_binding (Pr = 0.24) |
Brotula_barbata_spra	H227Q	# | |---->Altered Disordered_interface (Pr = 0.15) |
Brotula_barbata_spra	H227Q	# | | |
Brotula_barbata_spra	H227Q	# | |---->Altered Ordered_interface (Pr = 0.24) |
Brotula_barbata_spra	H227Q	# | |
Brotula_barbata_spra	H227Q	# |---->Altered Metal_binding (Pr = 0.31)<---------------------------------------------------------|
Brotula_barbata_spra	H227Q	# | |---->Loss of Copper_binding at D223 (Pr = 0.12 | P = 6.8e-03)
Brotula_barbata_spra	H227Q	# | |---->Gain of Manganese_binding at D223 (Pr = 0.26 | P = 5.5e-03)
Brotula_barbata_spra	H227Q	# | |---->Loss of Nickel_binding at D223 (Pr = 0.31 | P = 3.5e-03)
Brotula_barbata_spra	H227Q	# | |---->Loss of Potassium_binding at D223 (Pr = 0.12 | P = 0.03)
Brotula_barbata_spra	H227Q	# | |---->Loss of Sodium_binding at D223 (Pr = 0.20 | P = 0.04)
Brotula_barbata_spra	H227Q	# | |---->Loss of Zinc_binding at H227 (Pr = 0.22 | P = 0.05)
Brotula_barbata_spra	H227Q	# |
Brotula_barbata_spra	H227Q	# |---->Altered PTM_site (Pr = 0.13)
Brotula_barbata_spra	A228E	0.556	Gain of Zinc_binding at H227 (Pr = 0.37 | P = 9.8e-03); Gain of Intrinsic_disorder (Pr = 0.34 | P = 0.02); Gain of Manganese_binding at D223 (Pr = 0.34 | P = 1.4e-03); Gain of Loop (Pr = 0.27 | P = 0.04); Gain of Relative_solvent_accessibility (Pr = 0.27 | P = 0.02); Gain of Nickel_binding at D223 (Pr = 0.25 | P = 0.01); Gain of Sodium_binding at D223 (Pr = 0.24 | P = 0.02); Altered Cytoplasmic_loop (Pr = 0.18 | P = 7.6e-03); Gain of Potassium_binding at D223 (Pr = 0.14 | P = 0.02); Loss of Copper_binding at D223 (Pr = 0.11 | P = 7.5e-03)	Altered Motifs (None)	Predicted conservation scores
Brotula_barbata_spra	A228E	# Altered Effect (Pr = 0.37)
Brotula_barbata_spra	A228E	# |---->Altered Motifs (None)
Brotula_barbata_spra	A228E	# |---->Altered Structure_and_dynamics (Pr = 0.37)-------------------------------------------------------|
Brotula_barbata_spra	A228E	# | |---->Gain of Relative_solvent_accessibility (Pr = 0.27 | P = 0.02) |
Brotula_barbata_spra	A228E	# | |---->Altered Secondary_structure (Pr = 0.27) |
Brotula_barbata_spra	A228E	# | | |---->Gain of Loop (Pr = 0.27 | P = 0.04) |
Brotula_barbata_spra	A228E	# | | |
Brotula_barbata_spra	A228E	# | |---->Altered Stability_and_conformational_flexibility (Pr = 0.34) |
Brotula_barbata_spra	A228E	# | | |---->Altered Conformational_flexibility (Pr = 0.34) |
Brotula_barbata_spra	A228E	# | | |---->Gain of Intrinsic_disorder (Pr = 0.34 | P = 0.02) |
Brotula_barbata_spra	A228E	# | | |
Brotula_barbata_spra	A228E	# | |---->Altered Special_structural_signatures (Pr = 0.18) |
Brotula_barbata_spra	A228E	# | |---->Altered Signal_peptide (Pr = 0.00) |
Brotula_barbata_spra	A228E	# | | |
Brotula_barbata_spra	A228E	# | |---->Altered Transmembrane_protein (Pr = 0.18) |
Brotula_barbata_spra	A228E	# | |---->Altered Non-cytoplasmic_loop (Pr = 0.18 | P = 7.6e-03) |
Brotula_barbata_spra	A228E	# | |
Brotula_barbata_spra	A228E	# |---->Altered Functional_residue (Pr = 0.37) |
Brotula_barbata_spra	A228E	# |---->Altered Macromolecular_binding (Pr = 0.24) |
Brotula_barbata_spra	A228E	# | |---->Altered Protein_binding (Pr = 0.24) |
Brotula_barbata_spra	A228E	# | |---->Altered Disordered_interface (Pr = 0.14) |
Brotula_barbata_spra	A228E	# | | |
Brotula_barbata_spra	A228E	# | |---->Altered Ordered_interface (Pr = 0.24) |
Brotula_barbata_spra	A228E	# | |
Brotula_barbata_spra	A228E	# |---->Altered Metal_binding (Pr = 0.37)<---------------------------------------------------------|
Brotula_barbata_spra	A228E	# | |---->Loss of Copper_binding at D223 (Pr = 0.11 | P = 7.5e-03)
Brotula_barbata_spra	A228E	# | |---->Gain of Manganese_binding at D223 (Pr = 0.34 | P = 1.4e-03)
Brotula_barbata_spra	A228E	# | |---->Gain of Nickel_binding at D223 (Pr = 0.25 | P = 0.01)
Brotula_barbata_spra	A228E	# | |---->Gain of Potassium_binding at D223 (Pr = 0.14 | P = 0.02)
Brotula_barbata_spra	A228E	# | |---->Gain of Sodium_binding at D223 (Pr = 0.24 | P = 0.02)
Brotula_barbata_spra	A228E	# | |---->Gain of Zinc_binding at H227 (Pr = 0.37 | P = 9.8e-03)
Brotula_barbata_spra	A228E	# |
Brotula_barbata_spra	A228E	# |---->Altered PTM_site (Pr = 0.19)
Brotula_barbata_spra	R231K	0.555	Gain of Relative_solvent_accessibility (Pr = 0.26 | P = 0.03); Gain of Ubiquitylation at R231 (Pr = 0.26 | P = 1.3e-03); Gain of Sodium_binding at D236 (Pr = 0.20 | P = 0.03); Gain of Nickel_binding at H227 (Pr = 0.18 | P = 0.04); Altered Cytoplasmic_loop (Pr = 0.17 | P = 0.01); Gain of Copper_binding at M226 (Pr = 0.11 | P = 0.01)	Altered Motifs (ELME000173:Consensus derived from reported natural interactors which do not match the Mode 1 and Mode 2 ligands.)	Predicted conservation scores
Brotula_barbata_spra	R231K	# Altered Effect (Pr = 0.26)
Brotula_barbata_spra	R231K	# |---->Altered Motifs (ELME000173)
Brotula_barbata_spra	R231K	# |---->Altered Structure_and_dynamics (Pr = 0.26)-------------------------------------------------------|
Brotula_barbata_spra	R231K	# | |---->Gain of Relative_solvent_accessibility (Pr = 0.26 | P = 0.03) |
Brotula_barbata_spra	R231K	# | |---->Altered Secondary_structure (Pr = 0.26) |
Brotula_barbata_spra	R231K	# | | |
Brotula_barbata_spra	R231K	# | |---->Altered Stability_and_conformational_flexibility (Pr = 0.26) |
Brotula_barbata_spra	R231K	# | | |---->Altered Conformational_flexibility (Pr = 0.26) |
Brotula_barbata_spra	R231K	# | | |
Brotula_barbata_spra	R231K	# | |---->Altered Special_structural_signatures (Pr = 0.17) |
Brotula_barbata_spra	R231K	# | |---->Altered Signal_peptide (Pr = 0.00) |
Brotula_barbata_spra	R231K	# | | |
Brotula_barbata_spra	R231K	# | |---->Altered Transmembrane_protein (Pr = 0.17) |
Brotula_barbata_spra	R231K	# | |---->Altered Non-cytoplasmic_loop (Pr = 0.17 | P = 0.01) |
Brotula_barbata_spra	R231K	# | |
Brotula_barbata_spra	R231K	# |---->Altered Functional_residue (Pr = 0.26) |
Brotula_barbata_spra	R231K	# |---->Altered Macromolecular_binding (Pr = 0.15) |
Brotula_barbata_spra	R231K	# | |---->Altered Protein_binding (Pr = 0.15) |
Brotula_barbata_spra	R231K	# | |---->Altered Disordered_interface (Pr = 0.15) |
Brotula_barbata_spra	R231K	# | | |
Brotula_barbata_spra	R231K	# | |---->Altered Ordered_interface (Pr = 0.15) |
Brotula_barbata_spra	R231K	# | |
Brotula_barbata_spra	R231K	# |---->Altered Metal_binding (Pr = 0.21)<---------------------------------------------------------|
Brotula_barbata_spra	R231K	# | |---->Gain of Copper_binding at M226 (Pr = 0.11 | P = 0.01)
Brotula_barbata_spra	R231K	# | |---->Gain of Nickel_binding at H227 (Pr = 0.18 | P = 0.04)
Brotula_barbata_spra	R231K	# | |---->Gain of Sodium_binding at D236 (Pr = 0.20 | P = 0.03)
Brotula_barbata_spra	R231K	# |
Brotula_barbata_spra	R231K	# |---->Altered PTM_site (Pr = 0.26)
Brotula_barbata_spra	R231K	# |---->Gain of Ubiquitylation at R231 (Pr = 0.26 | P = 1.3e-03)
Brotula_barbata_spra	S232N	0.247	Gain of Relative_solvent_accessibility (Pr = 0.24 | P = 0.04); Gain of Sodium_binding at S232 (Pr = 0.19 | P = 0.04); Altered Cytoplasmic_loop (Pr = 0.18 | P = 8.7e-03); Gain of Manganese_binding at H227 (Pr = 0.13 | P = 0.04); Gain of N-linked_glycosylation at S232 (Pr = 0.07 | P = 0.02)	Altered Motifs (ELME000070:Generic motif for N-glycosylation. It was shown that Trp - Asp - and Glu are uncommon before the Ser/Thr position (PMID-8626433). Efficient glycosylation usually occurs when ~60 residues or more separate the glycosylation acceptor site from the C-terminus.; ELME000173:Consensus derived from reported natural interactors which do not match the Mode 1 and Mode 2 ligands.; PS00001:N-glycosylation site)	Predicted conservation scores
Brotula_barbata_spra	S232N	# Altered Effect (Pr = 0.32)
Brotula_barbata_spra	S232N	# |---->Altered Motifs (ELME000070|ELME000173|PS00001)
Brotula_barbata_spra	S232N	# |---->Altered Structure_and_dynamics (Pr = 0.32)-------------------------------------------------------|
Brotula_barbata_spra	S232N	# | |---->Gain of Relative_solvent_accessibility (Pr = 0.24 | P = 0.04) |
Brotula_barbata_spra	S232N	# | |---->Altered Secondary_structure (Pr = 0.26) |
Brotula_barbata_spra	S232N	# | | |
Brotula_barbata_spra	S232N	# | |---->Altered Stability_and_conformational_flexibility (Pr = 0.32) |
Brotula_barbata_spra	S232N	# | | |---->Altered Conformational_flexibility (Pr = 0.32) |
Brotula_barbata_spra	S232N	# | | |
Brotula_barbata_spra	S232N	# | |---->Altered Special_structural_signatures (Pr = 0.18) |
Brotula_barbata_spra	S232N	# | |---->Altered Signal_peptide (Pr = 0.00) |
Brotula_barbata_spra	S232N	# | | |
Brotula_barbata_spra	S232N	# | |---->Altered Transmembrane_protein (Pr = 0.18) |
Brotula_barbata_spra	S232N	# | |---->Altered Non-cytoplasmic_loop (Pr = 0.18 | P = 8.7e-03) |
Brotula_barbata_spra	S232N	# | |
Brotula_barbata_spra	S232N	# |---->Altered Functional_residue (Pr = 0.19) |
Brotula_barbata_spra	S232N	# |---->Altered Macromolecular_binding (Pr = 0.17) |
Brotula_barbata_spra	S232N	# | |---->Altered Protein_binding (Pr = 0.17) |
Brotula_barbata_spra	S232N	# | |---->Altered Disordered_interface (Pr = 0.14) |
Brotula_barbata_spra	S232N	# | | |
Brotula_barbata_spra	S232N	# | |---->Altered Ordered_interface (Pr = 0.17) |
Brotula_barbata_spra	S232N	# | |
Brotula_barbata_spra	S232N	# |---->Altered Metal_binding (Pr = 0.19)<---------------------------------------------------------|
Brotula_barbata_spra	S232N	# | |---->Gain of Manganese_binding at H227 (Pr = 0.13 | P = 0.04)
Brotula_barbata_spra	S232N	# | |---->Gain of Sodium_binding at S232 (Pr = 0.19 | P = 0.04)
Brotula_barbata_spra	S232N	# |
Brotula_barbata_spra	S232N	# |---->Altered PTM_site (Pr = 0.18)
Brotula_barbata_spra	S232N	# |---->Gain of N-linked_glycosylation at S232 (Pr = 0.07 | P = 0.02)
Brotula_barbata_spra	R233N	0.284	Gain of Loop (Pr = 0.27 | P = 0.03); Gain of Relative_solvent_accessibility (Pr = 0.27 | P = 0.02); Loss of ADP-ribosylation at R233 (Pr = 0.24 | P = 0.01); Gain of Sodium_binding at S232 (Pr = 0.24 | P = 0.02); Altered Cytoplasmic_loop (Pr = 0.22 | P = 3.5e-03); Gain of Copper_binding at E229 (Pr = 0.05 | P = 0.04)	Altered Motifs (ELME000173:Consensus derived from reported natural interactors which do not match the Mode 1 and Mode 2 ligands.)	Predicted conservation scores
Brotula_barbata_spra	R233N	# Altered Effect (Pr = 0.29)
Brotula_barbata_spra	R233N	# |---->Altered Motifs (ELME000173)
Brotula_barbata_spra	R233N	# |---->Altered Structure_and_dynamics (Pr = 0.29)-------------------------------------------------------|
Brotula_barbata_spra	R233N	# | |---->Gain of Relative_solvent_accessibility (Pr = 0.27 | P = 0.02) |
Brotula_barbata_spra	R233N	# | |---->Altered Secondary_structure (Pr = 0.27) |
Brotula_barbata_spra	R233N	# | | |---->Gain of Loop (Pr = 0.27 | P = 0.03) |
Brotula_barbata_spra	R233N	# | | |
Brotula_barbata_spra	R233N	# | |---->Altered Stability_and_conformational_flexibility (Pr = 0.29) |
Brotula_barbata_spra	R233N	# | | |---->Altered Conformational_flexibility (Pr = 0.29) |
Brotula_barbata_spra	R233N	# | | |
Brotula_barbata_spra	R233N	# | |---->Altered Special_structural_signatures (Pr = 0.22) |
Brotula_barbata_spra	R233N	# | |---->Altered Signal_peptide (Pr = 0.00) |
Brotula_barbata_spra	R233N	# | | |
Brotula_barbata_spra	R233N	# | |---->Altered Transmembrane_protein (Pr = 0.22) |
Brotula_barbata_spra	R233N	# | |---->Altered Non-cytoplasmic_loop (Pr = 0.22 | P = 3.5e-03) |
Brotula_barbata_spra	R233N	# | |
Brotula_barbata_spra	R233N	# |---->Altered Functional_residue (Pr = 0.24) |
Brotula_barbata_spra	R233N	# |---->Altered Macromolecular_binding (Pr = 0.16) |
Brotula_barbata_spra	R233N	# | |---->Altered Protein_binding (Pr = 0.16) |
Brotula_barbata_spra	R233N	# | |---->Altered Disordered_interface (Pr = 0.15) |
Brotula_barbata_spra	R233N	# | | |
Brotula_barbata_spra	R233N	# | |---->Altered Ordered_interface (Pr = 0.16) |
Brotula_barbata_spra	R233N	# | |
Brotula_barbata_spra	R233N	# |---->Altered Metal_binding (Pr = 0.24)<---------------------------------------------------------|
Brotula_barbata_spra	R233N	# | |---->Gain of Copper_binding at E229 (Pr = 0.05 | P = 0.04)
Brotula_barbata_spra	R233N	# | |---->Gain of Sodium_binding at S232 (Pr = 0.24 | P = 0.02)
Brotula_barbata_spra	R233N	# |
Brotula_barbata_spra	R233N	# |---->Altered PTM_site (Pr = 0.24)
Brotula_barbata_spra	R233N	# |---->Loss of ADP-ribosylation at R233 (Pr = 0.24 | P = 0.01)
Brotula_barbata_spra	I239V	0.070	Gain of Intrinsic_disorder (Pr = 0.31 | P = 0.04); Altered Cytoplasmic_loop (Pr = 0.19 | P = 7.3e-03)	Altered Motifs (ELME000062:Secondary preference for PKA-type AGC kinase phosphorylation.; ELME000064:CK2 phosphorylation site; ELME000102:N-Arg dibasic convertase (nardilysin) cleavage site (Xaa-|-Arg-Lys or Arg-|-Arg-Xaa).)	Predicted conservation scores
Brotula_barbata_spra	I239V	# Altered Effect (Pr = 0.31)
Brotula_barbata_spra	I239V	# |---->Altered Motifs (ELME000062|ELME000064|ELME000102)
Brotula_barbata_spra	I239V	# |---->Altered Structure_and_dynamics (Pr = 0.31)-------------------------------------------------------|
Brotula_barbata_spra	I239V	# | |---->Altered Secondary_structure (Pr = 0.25) |
Brotula_barbata_spra	I239V	# | | |
Brotula_barbata_spra	I239V	# | |---->Altered Stability_and_conformational_flexibility (Pr = 0.31) |
Brotula_barbata_spra	I239V	# | | |---->Altered Conformational_flexibility (Pr = 0.31) |
Brotula_barbata_spra	I239V	# | | |---->Gain of Intrinsic_disorder (Pr = 0.31 | P = 0.04) |
Brotula_barbata_spra	I239V	# | | |
Brotula_barbata_spra	I239V	# | |---->Altered Special_structural_signatures (Pr = 0.19) |
Brotula_barbata_spra	I239V	# | |---->Altered Signal_peptide (Pr = 0.00) |
Brotula_barbata_spra	I239V	# | | |
Brotula_barbata_spra	I239V	# | |---->Altered Transmembrane_protein (Pr = 0.19) |
Brotula_barbata_spra	I239V	# | |---->Altered Non-cytoplasmic_loop (Pr = 0.19 | P = 7.3e-03) |
Brotula_barbata_spra	I239V	# | |
Brotula_barbata_spra	I239V	# |---->Altered Functional_residue (Pr = 0.18) |
Brotula_barbata_spra	I239V	# |---->Altered Macromolecular_binding (Pr = 0.14) |
Brotula_barbata_spra	I239V	# | |---->Altered Protein_binding (Pr = 0.14) |
Brotula_barbata_spra	I239V	# | |---->Altered Disordered_interface (Pr = 0.14) |
Brotula_barbata_spra	I239V	# | | |
Brotula_barbata_spra	I239V	# | |---->Altered Ordered_interface (Pr = 0.14) |
Brotula_barbata_spra	I239V	# | |
Brotula_barbata_spra	I239V	# |---->Altered Metal_binding (Pr = 0.18)<---------------------------------------------------------|
Brotula_barbata_spra	I239V	# |
Brotula_barbata_spra	I239V	# |---->Altered PTM_site (Pr = 0.17)
Brotula_barbata_spra	F243I	0.699	Altered Cytoplasmic_loop (Pr = 0.19 | P = 6.8e-03)	Altered Motifs (ELME000062:Secondary preference for PKA-type AGC kinase phosphorylation.; ELME000064:CK2 phosphorylation site; ELME000197:Phosphopeptide motif which directly interacts with the BRCT (carboxy-terminal) domain of the Breast Cancer Gene BRCA1 with low affinity; ELME000328:Fxxx[WF] motifs are present in Pex19 and S. cerevisiae Pex5 cytosolic receptors that bind to peroxisomal membrane docking member - Pex14; PS00006:Casein kinase II phosphorylation site)	Predicted conservation scores
Brotula_barbata_spra	F243I	# Altered Effect (Pr = 0.25)
Brotula_barbata_spra	F243I	# |---->Altered Motifs (ELME000062|ELME000064|ELME000197|ELME000328|PS00006)
Brotula_barbata_spra	F243I	# |---->Altered Structure_and_dynamics (Pr = 0.25)-------------------------------------------------------|
Brotula_barbata_spra	F243I	# | |---->Altered Secondary_structure (Pr = 0.25) |
Brotula_barbata_spra	F243I	# | | |
Brotula_barbata_spra	F243I	# | |---->Altered Stability_and_conformational_flexibility (Pr = 0.25) |
Brotula_barbata_spra	F243I	# | | |---->Altered Conformational_flexibility (Pr = 0.25) |
Brotula_barbata_spra	F243I	# | | |
Brotula_barbata_spra	F243I	# | |---->Altered Special_structural_signatures (Pr = 0.19) |
Brotula_barbata_spra	F243I	# | |---->Altered Signal_peptide (Pr = 0.00) |
Brotula_barbata_spra	F243I	# | | |
Brotula_barbata_spra	F243I	# | |---->Altered Transmembrane_protein (Pr = 0.19) |
Brotula_barbata_spra	F243I	# | |---->Altered Non-cytoplasmic_loop (Pr = 0.19 | P = 6.8e-03) |
Brotula_barbata_spra	F243I	# | |
Brotula_barbata_spra	F243I	# |---->Altered Functional_residue (Pr = 0.16) |
Brotula_barbata_spra	F243I	# |---->Altered Macromolecular_binding (Pr = 0.16) |
Brotula_barbata_spra	F243I	# | |---->Altered Protein_binding (Pr = 0.16) |
Brotula_barbata_spra	F243I	# | |---->Altered Disordered_interface (Pr = 0.16) |
Brotula_barbata_spra	F243I	# | | |
Brotula_barbata_spra	F243I	# | |---->Altered Ordered_interface (Pr = 0.15) |
Brotula_barbata_spra	F243I	# | |
Brotula_barbata_spra	F243I	# |---->Altered Metal_binding (Pr = 0.13)<---------------------------------------------------------|
Brotula_barbata_spra	F243I	# |
Brotula_barbata_spra	F243I	# |---->Altered PTM_site (Pr = 0.16)
Brotula_barbata_spra	M246R	0.662	Altered Cytoplasmic_loop (Pr = 0.20 | P = 5.6e-03)	Altered Motifs (ELME000173:Consensus derived from reported natural interactors which do not match the Mode 1 and Mode 2 ligands.; ELME000197:Phosphopeptide motif which directly interacts with the BRCT (carboxy-terminal) domain of the Breast Cancer Gene BRCA1 with low affinity; ELME000328:Fxxx[WF] motifs are present in Pex19 and S. cerevisiae Pex5 cytosolic receptors that bind to peroxisomal membrane docking member - Pex14; PS00005:Protein kinase C phosphorylation site)	Predicted conservation scores
Brotula_barbata_spra	M246R	# Altered Effect (Pr = 0.27)
Brotula_barbata_spra	M246R	# |---->Altered Motifs (ELME000173|ELME000197|ELME000328|PS00005)
Brotula_barbata_spra	M246R	# |---->Altered Structure_and_dynamics (Pr = 0.27)-------------------------------------------------------|
Brotula_barbata_spra	M246R	# | |---->Altered Secondary_structure (Pr = 0.25) |
Brotula_barbata_spra	M246R	# | | |
Brotula_barbata_spra	M246R	# | |---->Altered Stability_and_conformational_flexibility (Pr = 0.27) |
Brotula_barbata_spra	M246R	# | | |---->Altered Conformational_flexibility (Pr = 0.27) |
Brotula_barbata_spra	M246R	# | | |
Brotula_barbata_spra	M246R	# | |---->Altered Special_structural_signatures (Pr = 0.20) |
Brotula_barbata_spra	M246R	# | |---->Altered Signal_peptide (Pr = 0.00) |
Brotula_barbata_spra	M246R	# | | |
Brotula_barbata_spra	M246R	# | |---->Altered Transmembrane_protein (Pr = 0.20) |
Brotula_barbata_spra	M246R	# | |---->Altered Non-cytoplasmic_loop (Pr = 0.20 | P = 5.6e-03) |
Brotula_barbata_spra	M246R	# | |
Brotula_barbata_spra	M246R	# |---->Altered Functional_residue (Pr = 0.17) |
Brotula_barbata_spra	M246R	# |---->Altered Macromolecular_binding (Pr = 0.17) |
Brotula_barbata_spra	M246R	# | |---->Altered Protein_binding (Pr = 0.17) |
Brotula_barbata_spra	M246R	# | |---->Altered Disordered_interface (Pr = 0.13) |
Brotula_barbata_spra	M246R	# | | |
Brotula_barbata_spra	M246R	# | |---->Altered Ordered_interface (Pr = 0.17) |
Brotula_barbata_spra	M246R	# | |
Brotula_barbata_spra	M246R	# |---->Altered Metal_binding (Pr = 0.12)<---------------------------------------------------------|
Brotula_barbata_spra	M246R	# |
Brotula_barbata_spra	M246R	# |---->Altered PTM_site (Pr = 0.16)
Brotula_barbata_spra	F247S	0.385	Gain of Intrinsic_disorder (Pr = 0.39 | P = 9.5e-03); Altered Cytoplasmic_loop (Pr = 0.15 | P = 0.02)	Altered Motifs (ELME000063:CK1 phosphorylation site; ELME000085:Glycosaminoglycan attachment site; ELME000147:Site phosphorylated by the Polo-like kinase.; ELME000197:Phosphopeptide motif which directly interacts with the BRCT (carboxy-terminal) domain of the Breast Cancer Gene BRCA1 with low affinity; ELME000328:Fxxx[WF] motifs are present in Pex19 and S. cerevisiae Pex5 cytosolic receptors that bind to peroxisomal membrane docking member - Pex14)	Predicted conservation scores
Brotula_barbata_spra	F247S	# Altered Effect (Pr = 0.39)
Brotula_barbata_spra	F247S	# |---->Altered Motifs (ELME000063|ELME000085|ELME000147|ELME000197|ELME000328)
Brotula_barbata_spra	F247S	# |---->Altered Structure_and_dynamics (Pr = 0.39)-------------------------------------------------------|
Brotula_barbata_spra	F247S	# | |---->Altered Secondary_structure (Pr = 0.26) |
Brotula_barbata_spra	F247S	# | | |
Brotula_barbata_spra	F247S	# | |---->Altered Stability_and_conformational_flexibility (Pr = 0.39) |
Brotula_barbata_spra	F247S	# | | |---->Altered Conformational_flexibility (Pr = 0.39) |
Brotula_barbata_spra	F247S	# | | |---->Gain of Intrinsic_disorder (Pr = 0.39 | P = 9.5e-03) |
Brotula_barbata_spra	F247S	# | | |
Brotula_barbata_spra	F247S	# | |---->Altered Special_structural_signatures (Pr = 0.15) |
Brotula_barbata_spra	F247S	# | |---->Altered Signal_peptide (Pr = 0.00) |
Brotula_barbata_spra	F247S	# | | |
Brotula_barbata_spra	F247S	# | |---->Altered Transmembrane_protein (Pr = 0.15) |
Brotula_barbata_spra	F247S	# | |---->Altered Non-cytoplasmic_loop (Pr = 0.15 | P = 0.02) |
Brotula_barbata_spra	F247S	# | |
Brotula_barbata_spra	F247S	# |---->Altered Functional_residue (Pr = 0.16) |
Brotula_barbata_spra	F247S	# |---->Altered Macromolecular_binding (Pr = 0.16) |
Brotula_barbata_spra	F247S	# | |---->Altered Protein_binding (Pr = 0.16) |
Brotula_barbata_spra	F247S	# | |---->Altered Disordered_interface (Pr = 0.08) |
Brotula_barbata_spra	F247S	# | | |
Brotula_barbata_spra	F247S	# | |---->Altered Ordered_interface (Pr = 0.16) |
Brotula_barbata_spra	F247S	# | |
Brotula_barbata_spra	F247S	# |---->Altered Metal_binding (Pr = 0.12)<---------------------------------------------------------|
Brotula_barbata_spra	F247S	# |
Brotula_barbata_spra	F247S	# |---->Altered PTM_site (Pr = 0.12)
Brotula_barbata_spra	A248N	0.214	Gain of Relative_solvent_accessibility (Pr = 0.29 | P = 0.01); Altered Cytoplasmic_loop (Pr = 0.16 | P = 0.01)	Altered Motifs (None)	Predicted conservation scores
Brotula_barbata_spra	A248N	# Altered Effect (Pr = 0.29)
Brotula_barbata_spra	A248N	# |---->Altered Motifs (None)
Brotula_barbata_spra	A248N	# |---->Altered Structure_and_dynamics (Pr = 0.29)-------------------------------------------------------|
Brotula_barbata_spra	A248N	# | |---->Gain of Relative_solvent_accessibility (Pr = 0.29 | P = 0.01) |
Brotula_barbata_spra	A248N	# | |---->Altered Secondary_structure (Pr = 0.25) |
Brotula_barbata_spra	A248N	# | | |
Brotula_barbata_spra	A248N	# | |---->Altered Stability_and_conformational_flexibility (Pr = 0.18) |
Brotula_barbata_spra	A248N	# | | |---->Altered Conformational_flexibility (Pr = 0.18) |
Brotula_barbata_spra	A248N	# | | |
Brotula_barbata_spra	A248N	# | |---->Altered Special_structural_signatures (Pr = 0.16) |
Brotula_barbata_spra	A248N	# | |---->Altered Signal_peptide (Pr = 0.00) |
Brotula_barbata_spra	A248N	# | | |
Brotula_barbata_spra	A248N	# | |---->Altered Transmembrane_protein (Pr = 0.16) |
Brotula_barbata_spra	A248N	# | |---->Altered Non-cytoplasmic_loop (Pr = 0.16 | P = 0.01) |
Brotula_barbata_spra	A248N	# | |
Brotula_barbata_spra	A248N	# |---->Altered Functional_residue (Pr = 0.19) |
Brotula_barbata_spra	A248N	# |---->Altered Macromolecular_binding (Pr = 0.19) |
Brotula_barbata_spra	A248N	# | |---->Altered Protein_binding (Pr = 0.19) |
Brotula_barbata_spra	A248N	# | |---->Altered Disordered_interface (Pr = 0.08) |
Brotula_barbata_spra	A248N	# | | |
Brotula_barbata_spra	A248N	# | |---->Altered Ordered_interface (Pr = 0.19) |
Brotula_barbata_spra	A248N	# | |
Brotula_barbata_spra	A248N	# |---->Altered Metal_binding (Pr = 0.16)<---------------------------------------------------------|
Brotula_barbata_spra	A248N	# |
Brotula_barbata_spra	A248N	# |---->Altered PTM_site (Pr = 0.06)
Brotula_barbata_spra	L253R	0.616	Gain of Zinc_binding at E256 (Pr = 0.26 | P = 0.03); Gain of ADP-ribosylation at L253 (Pr = 0.22 | P = 0.02); Gain of Disulfide_linkage at C255 (Pr = 0.15 | P = 0.03); Altered Cytoplasmic_loop (Pr = 0.11 | P = 0.04)	Altered Motifs (ELME000053:GSK3 phosphorylation recognition site; PS00008:N-myristoylation site)	Predicted conservation scores
Brotula_barbata_spra	L253R	# Altered Effect (Pr = 0.26)
Brotula_barbata_spra	L253R	# |---->Altered Motifs (ELME000053|PS00008)
Brotula_barbata_spra	L253R	# |---->Altered Structure_and_dynamics (Pr = 0.26)-------------------------------------------------------|
Brotula_barbata_spra	L253R	# | |---->Altered Secondary_structure (Pr = 0.25) |
Brotula_barbata_spra	L253R	# | | |
Brotula_barbata_spra	L253R	# | |---->Altered Stability_and_conformational_flexibility (Pr = 0.16) |
Brotula_barbata_spra	L253R	# | | |---->Gain of Disulfide_linkage at C255 (Pr = 0.15 | P = 0.03) |
Brotula_barbata_spra	L253R	# | | |---->Altered Conformational_flexibility (Pr = 0.16) |
Brotula_barbata_spra	L253R	# | | |
Brotula_barbata_spra	L253R	# | |---->Altered Special_structural_signatures (Pr = 0.11) |
Brotula_barbata_spra	L253R	# | |---->Altered Signal_peptide (Pr = 0.00) |
Brotula_barbata_spra	L253R	# | | |
Brotula_barbata_spra	L253R	# | |---->Altered Transmembrane_protein (Pr = 0.11) |
Brotula_barbata_spra	L253R	# | |---->Altered Non-cytoplasmic_loop (Pr = 0.11 | P = 0.04) |
Brotula_barbata_spra	L253R	# | |
Brotula_barbata_spra	L253R	# |---->Altered Functional_residue (Pr = 0.26) |
Brotula_barbata_spra	L253R	# |---->Altered Macromolecular_binding (Pr = 0.22) |
Brotula_barbata_spra	L253R	# | |---->Altered Protein_binding (Pr = 0.22) |
Brotula_barbata_spra	L253R	# | |---->Altered Disordered_interface (Pr = 0.06) |
Brotula_barbata_spra	L253R	# | | |
Brotula_barbata_spra	L253R	# | |---->Altered Ordered_interface (Pr = 0.22) |
Brotula_barbata_spra	L253R	# | |
Brotula_barbata_spra	L253R	# |---->Altered Metal_binding (Pr = 0.26)<---------------------------------------------------------|
Brotula_barbata_spra	L253R	# | |---->Gain of Zinc_binding at E256 (Pr = 0.26 | P = 0.03)
Brotula_barbata_spra	L253R	# |
Brotula_barbata_spra	L253R	# |---->Altered PTM_site (Pr = 0.22)
Brotula_barbata_spra	L253R	# |---->Gain of ADP-ribosylation at L253 (Pr = 0.22 | P = 0.02)
Brotula_barbata_tfap2e	D18E	0.132	Loss of Ubiquitylation at K16 (Pr = 0.15 | P = 0.05); Loss of Proteolytic_cleavage at D21 (Pr = 0.14 | P = 0.01)	Altered Motifs (ELME000321:Caspase3 and Caspase7 cleavage site)	Predicted conservation scores
Brotula_barbata_tfap2e	D18E	# Altered Effect (Pr = 0.26)
Brotula_barbata_tfap2e	D18E	# |---->Altered Motifs (ELME000321)
Brotula_barbata_tfap2e	D18E	# |---->Altered Structure_and_dynamics (Pr = 0.26)-------------------------------------------------------|
Brotula_barbata_tfap2e	D18E	# | |---->Altered Secondary_structure (Pr = 0.26) |
Brotula_barbata_tfap2e	D18E	# | | |
Brotula_barbata_tfap2e	D18E	# | |---->Altered Stability_and_conformational_flexibility (Pr = 0.26) |
Brotula_barbata_tfap2e	D18E	# | | |---->Altered Conformational_flexibility (Pr = 0.26) |
Brotula_barbata_tfap2e	D18E	# | | |
Brotula_barbata_tfap2e	D18E	# | |---->Altered Special_structural_signatures (Pr = 0.04) |
Brotula_barbata_tfap2e	D18E	# | |---->Altered Signal_peptide (Pr = 0.00) |
Brotula_barbata_tfap2e	D18E	# | | |
Brotula_barbata_tfap2e	D18E	# | |---->Altered Transmembrane_protein (Pr = 0.04) |
Brotula_barbata_tfap2e	D18E	# | |
Brotula_barbata_tfap2e	D18E	# |---->Altered Functional_residue (Pr = 0.21) |
Brotula_barbata_tfap2e	D18E	# |---->Altered Macromolecular_binding (Pr = 0.21) |
Brotula_barbata_tfap2e	D18E	# | |---->Altered Protein_binding (Pr = 0.21) |
Brotula_barbata_tfap2e	D18E	# | |---->Altered Disordered_interface (Pr = 0.21) |
Brotula_barbata_tfap2e	D18E	# | | |
Brotula_barbata_tfap2e	D18E	# | |---->Altered Ordered_interface (Pr = 0.08) |
Brotula_barbata_tfap2e	D18E	# | |
Brotula_barbata_tfap2e	D18E	# |---->Altered Metal_binding (Pr = 0.03)<---------------------------------------------------------|
Brotula_barbata_tfap2e	D18E	# |
Brotula_barbata_tfap2e	D18E	# |---->Altered PTM_site (Pr = 0.17)
Brotula_barbata_tfap2e	D18E	# |---->Loss of Proteolytic_cleavage at D21 (Pr = 0.14 | P = 0.01)
Brotula_barbata_tfap2e	D18E	# |---->Loss of Ubiquitylation at K16 (Pr = 0.15 | P = 0.05)
Brotula_barbata_tfap2e	Q34G	0.259	Gain of GPI-anchor_amidation at N39 (Pr = 0.01 | P = 0.04)	Altered Motifs (ELME000062:Secondary preference for PKA-type AGC kinase phosphorylation.; ELME000063:CK1 phosphorylation site; ELME000085:Glycosaminoglycan attachment site; ELME000202:(ST)Q motif which is phosphorylated by PIKK family members.)	Predicted conservation scores
Brotula_barbata_tfap2e	Q34G	# Altered Effect (Pr = 0.25)
Brotula_barbata_tfap2e	Q34G	# |---->Altered Motifs (ELME000062|ELME000063|ELME000085|ELME000202)
Brotula_barbata_tfap2e	Q34G	# |---->Altered Structure_and_dynamics (Pr = 0.25)-------------------------------------------------------|
Brotula_barbata_tfap2e	Q34G	# | |---->Altered Secondary_structure (Pr = 0.25) |
Brotula_barbata_tfap2e	Q34G	# | | |
Brotula_barbata_tfap2e	Q34G	# | |---->Altered Stability_and_conformational_flexibility (Pr = 0.22) |
Brotula_barbata_tfap2e	Q34G	# | | |---->Altered Conformational_flexibility (Pr = 0.22) |
Brotula_barbata_tfap2e	Q34G	# | | |
Brotula_barbata_tfap2e	Q34G	# | |---->Altered Special_structural_signatures (Pr = 0.02) |
Brotula_barbata_tfap2e	Q34G	# | |---->Altered Signal_peptide (Pr = 0.00) |
Brotula_barbata_tfap2e	Q34G	# | | |
Brotula_barbata_tfap2e	Q34G	# | |---->Altered Transmembrane_protein (Pr = 0.02) |
Brotula_barbata_tfap2e	Q34G	# | |
Brotula_barbata_tfap2e	Q34G	# |---->Altered Functional_residue (Pr = 0.16) |
Brotula_barbata_tfap2e	Q34G	# |---->Altered Macromolecular_binding (Pr = 0.15) |
Brotula_barbata_tfap2e	Q34G	# | |---->Altered Protein_binding (Pr = 0.15) |
Brotula_barbata_tfap2e	Q34G	# | |---->Altered Disordered_interface (Pr = 0.15) |
Brotula_barbata_tfap2e	Q34G	# | | |
Brotula_barbata_tfap2e	Q34G	# | |---->Altered Ordered_interface (Pr = 0.07) |
Brotula_barbata_tfap2e	Q34G	# | |
Brotula_barbata_tfap2e	Q34G	# |---->Altered Metal_binding (Pr = 0.01)<---------------------------------------------------------|
Brotula_barbata_tfap2e	Q34G	# |
Brotula_barbata_tfap2e	Q34G	# |---->Altered PTM_site (Pr = 0.16)
Brotula_barbata_tfap2e	Q34G	# |---->Gain of GPI-anchor_amidation at N39 (Pr = 0.01 | P = 0.04)
Brotula_barbata_tfap2e	A138G	0.100	Gain of Loop (Pr = 0.28 | P = 0.01)	Altered Motifs (ELME000106:Substrate recognition site that interacts with cyclin and thereby increases phosphorylation by cyclin/cdk complexes. Predicted proteins should have a CDK phosphorylation site. Also used by cyclin/cdk inhibitors.; ELME000173:Consensus derived from reported natural interactors which do not match the Mode 1 and Mode 2 ligands.)	Predicted conservation scores
Brotula_barbata_tfap2e	A138G	# Altered Effect (Pr = 0.28)
Brotula_barbata_tfap2e	A138G	# |---->Altered Motifs (ELME000106|ELME000173)
Brotula_barbata_tfap2e	A138G	# |---->Altered Structure_and_dynamics (Pr = 0.28)-------------------------------------------------------|
Brotula_barbata_tfap2e	A138G	# | |---->Altered Secondary_structure (Pr = 0.28) |
Brotula_barbata_tfap2e	A138G	# | | |---->Gain of Loop (Pr = 0.28 | P = 0.01) |
Brotula_barbata_tfap2e	A138G	# | | |
Brotula_barbata_tfap2e	A138G	# | |---->Altered Stability_and_conformational_flexibility (Pr = 0.18) |
Brotula_barbata_tfap2e	A138G	# | | |---->Altered Conformational_flexibility (Pr = 0.18) |
Brotula_barbata_tfap2e	A138G	# | | |
Brotula_barbata_tfap2e	A138G	# | |---->Altered Special_structural_signatures (Pr = 0.03) |
Brotula_barbata_tfap2e	A138G	# | |---->Altered Signal_peptide (Pr = 0.00) |
Brotula_barbata_tfap2e	A138G	# | | |
Brotula_barbata_tfap2e	A138G	# | |---->Altered Transmembrane_protein (Pr = 0.03) |
Brotula_barbata_tfap2e	A138G	# | |
Brotula_barbata_tfap2e	A138G	# |---->Altered Functional_residue (Pr = 0.19) |
Brotula_barbata_tfap2e	A138G	# |---->Altered Macromolecular_binding (Pr = 0.19) |
Brotula_barbata_tfap2e	A138G	# | |---->Altered Protein_binding (Pr = 0.19) |
Brotula_barbata_tfap2e	A138G	# | |---->Altered Disordered_interface (Pr = 0.19) |
Brotula_barbata_tfap2e	A138G	# | | |
Brotula_barbata_tfap2e	A138G	# | |---->Altered Ordered_interface (Pr = 0.03) |
Brotula_barbata_tfap2e	A138G	# | |
Brotula_barbata_tfap2e	A138G	# |---->Altered Metal_binding (Pr = 0.02)<---------------------------------------------------------|
Brotula_barbata_tfap2e	A138G	# |
Brotula_barbata_tfap2e	A138G	# |---->Altered PTM_site (Pr = 0.16)
Brotula_barbata_tfap2e	E181D	0.189	Gain of Copper_binding at H177 (Pr = 0.06 | P = 0.03)	Altered Motifs (None)	Predicted conservation scores
Brotula_barbata_tfap2e	E181D	# Altered Effect (Pr = 0.27)
Brotula_barbata_tfap2e	E181D	# |---->Altered Motifs (None)
Brotula_barbata_tfap2e	E181D	# |---->Altered Structure_and_dynamics (Pr = 0.27)-------------------------------------------------------|
Brotula_barbata_tfap2e	E181D	# | |---->Altered Secondary_structure (Pr = 0.26) |
Brotula_barbata_tfap2e	E181D	# | | |
Brotula_barbata_tfap2e	E181D	# | |---->Altered Stability_and_conformational_flexibility (Pr = 0.27) |
Brotula_barbata_tfap2e	E181D	# | | |---->Altered Conformational_flexibility (Pr = 0.27) |
Brotula_barbata_tfap2e	E181D	# | | |
Brotula_barbata_tfap2e	E181D	# | |---->Altered Special_structural_signatures (Pr = 0.05) |
Brotula_barbata_tfap2e	E181D	# | |---->Altered Signal_peptide (Pr = 0.00) |
Brotula_barbata_tfap2e	E181D	# | | |
Brotula_barbata_tfap2e	E181D	# | |---->Altered Transmembrane_protein (Pr = 0.05) |
Brotula_barbata_tfap2e	E181D	# | |
Brotula_barbata_tfap2e	E181D	# |---->Altered Functional_residue (Pr = 0.15) |
Brotula_barbata_tfap2e	E181D	# |---->Altered Macromolecular_binding (Pr = 0.09) |
Brotula_barbata_tfap2e	E181D	# | |---->Altered Protein_binding (Pr = 0.09) |
Brotula_barbata_tfap2e	E181D	# | |---->Altered Disordered_interface (Pr = 0.09) |
Brotula_barbata_tfap2e	E181D	# | | |
Brotula_barbata_tfap2e	E181D	# | |---->Altered Ordered_interface (Pr = 0.03) |
Brotula_barbata_tfap2e	E181D	# | |
Brotula_barbata_tfap2e	E181D	# |---->Altered Metal_binding (Pr = 0.15)<---------------------------------------------------------|
Brotula_barbata_tfap2e	E181D	# | |---->Gain of Copper_binding at H177 (Pr = 0.06 | P = 0.03)
Brotula_barbata_tfap2e	E181D	# |
Brotula_barbata_tfap2e	E181D	# |---->Altered PTM_site (Pr = 0.07)
Brotula_barbata_th	S4T	0.066	Loss of B-factor (Pr = 0.30 | P = 0.01); Altered MoRF (Pr = 0.27 | P = 0.05); Loss of Loop (Pr = 0.27 | P = 0.04); Gain of O-linked_glycosylation at S5 (Pr = 0.17 | P = 0.02); Gain of N-terminal_acetylation at M1 (Pr = 0.02 | P = 6.4e-03)	Altered Motifs (ELME000053:GSK3 phosphorylation recognition site; ELME000063:CK1 phosphorylation site; ELME000239:The USP7 NTD domain binding motif variant based on the MDM2 and P53 interactions.)	Predicted conservation scores
Brotula_barbata_th	S4T	# Altered Effect (Pr = 0.30)
Brotula_barbata_th	S4T	# |---->Altered Motifs (ELME000053|ELME000063|ELME000239)
Brotula_barbata_th	S4T	# |---->Altered Structure_and_dynamics (Pr = 0.30)-------------------------------------------------------|
Brotula_barbata_th	S4T	# | |---->Altered Secondary_structure (Pr = 0.27) |
Brotula_barbata_th	S4T	# | | |---->Loss of Loop (Pr = 0.27 | P = 0.04) |
Brotula_barbata_th	S4T	# | | |
Brotula_barbata_th	S4T	# | |---->Altered Stability_and_conformational_flexibility (Pr = 0.30) |
Brotula_barbata_th	S4T	# | | |---->Altered Conformational_flexibility (Pr = 0.30) |
Brotula_barbata_th	S4T	# | | |---->Loss of B-factor (Pr = 0.30 | P = 0.01) |
Brotula_barbata_th	S4T	# | | |
Brotula_barbata_th	S4T	# | |---->Altered Special_structural_signatures (Pr = 0.04) |
Brotula_barbata_th	S4T	# | |---->Altered Signal_peptide (Pr = 0.00) |
Brotula_barbata_th	S4T	# | | |
Brotula_barbata_th	S4T	# | |---->Altered Transmembrane_protein (Pr = 0.04) |
Brotula_barbata_th	S4T	# | |
Brotula_barbata_th	S4T	# |---->Altered Functional_residue (Pr = 0.27) |
Brotula_barbata_th	S4T	# |---->Altered Macromolecular_binding (Pr = 0.27) |
Brotula_barbata_th	S4T	# | |---->Altered Protein_binding (Pr = 0.27) |
Brotula_barbata_th	S4T	# | |---->Altered Disordered_interface (Pr = 0.27) |
Brotula_barbata_th	S4T	# | | |---->Altered MoRF (Pr = 0.27 | P = 0.05) |
Brotula_barbata_th	S4T	# | | |
Brotula_barbata_th	S4T	# | |---->Altered Ordered_interface (Pr = 0.14) |
Brotula_barbata_th	S4T	# | |
Brotula_barbata_th	S4T	# |---->Altered Metal_binding (Pr = 0.04)<---------------------------------------------------------|
Brotula_barbata_th	S4T	# |
Brotula_barbata_th	S4T	# |---->Altered PTM_site (Pr = 0.17)
Brotula_barbata_th	S4T	# |---->Gain of N-terminal_acetylation at M1 (Pr = 0.02 | P = 6.4e-03)
Brotula_barbata_th	S4T	# |---->Gain of O-linked_glycosylation at S5 (Pr = 0.17 | P = 0.02)
Brotula_barbata_th	I62V	0.068	Altered MoRF (Pr = 0.42 | P = 3.2e-03); Altered Calmodulin_binding (Pr = 0.19 | P = 0.04)	Altered Motifs (ELME000103:Proprotein convertase 7 (PC7 - PCSK7) cleavage site (Arg-Xaa-Xaa-Xaa-[Arg/Lys]-Arg-|-Xaa); ELME000159:Proline-Directed Kinase (e.g. MAPK) phosphorylation site in higher eukaryotes.)	Predicted conservation scores
Brotula_barbata_th	I62V	# Altered Effect (Pr = 0.42)
Brotula_barbata_th	I62V	# |---->Altered Motifs (ELME000103|ELME000159)
Brotula_barbata_th	I62V	# |---->Altered Structure_and_dynamics (Pr = 0.26)-------------------------------------------------------|
Brotula_barbata_th	I62V	# | |---->Altered Secondary_structure (Pr = 0.23) |
Brotula_barbata_th	I62V	# | | |
Brotula_barbata_th	I62V	# | |---->Altered Stability_and_conformational_flexibility (Pr = 0.26) |
Brotula_barbata_th	I62V	# | | |---->Altered Conformational_flexibility (Pr = 0.26) |
Brotula_barbata_th	I62V	# | | |
Brotula_barbata_th	I62V	# | |---->Altered Special_structural_signatures (Pr = 0.05) |
Brotula_barbata_th	I62V	# | |---->Altered Signal_peptide (Pr = 0.00) |
Brotula_barbata_th	I62V	# | | |
Brotula_barbata_th	I62V	# | |---->Altered Transmembrane_protein (Pr = 0.05) |
Brotula_barbata_th	I62V	# | |
Brotula_barbata_th	I62V	# |---->Altered Functional_residue (Pr = 0.42) |
Brotula_barbata_th	I62V	# |---->Altered Macromolecular_binding (Pr = 0.42) |
Brotula_barbata_th	I62V	# | |---->Altered Protein_binding (Pr = 0.42) |
Brotula_barbata_th	I62V	# | |---->Altered Disordered_interface (Pr = 0.42) |
Brotula_barbata_th	I62V	# | | |---->Altered Calmodulin_binding (Pr = 0.19 | P = 0.04) |
Brotula_barbata_th	I62V	# | | |---->Altered MoRF (Pr = 0.42 | P = 3.2e-03) |
Brotula_barbata_th	I62V	# | | |
Brotula_barbata_th	I62V	# | |---->Altered Ordered_interface (Pr = 0.06) |
Brotula_barbata_th	I62V	# | |
Brotula_barbata_th	I62V	# |---->Altered Metal_binding (Pr = 0.01)<---------------------------------------------------------|
Brotula_barbata_th	I62V	# |
Brotula_barbata_th	I62V	# |---->Altered PTM_site (Pr = 0.20)
Brotula_barbata_th	A121T	0.218		Altered Motifs (ELME000052:Phosphothreonine motif binding a subset of FHA domains that show a preference for a large aliphatic amino acid at the pT+3 position.; ELME000053:GSK3 phosphorylation recognition site; ELME000063:CK1 phosphorylation site; ELME000136:The Class IV WW domain interaction motif is recognised primarily by the Pin1 phosphorylation-dependent prolyl isomerase.; ELME000159:Proline-Directed Kinase (e.g. MAPK) phosphorylation site in higher eukaryotes.; ELME000173:Consensus derived from reported natural interactors which do not match the Mode 1 and Mode 2 ligands.)	Predicted conservation scores
Brotula_barbata_th	A121T	# Altered Effect (Pr = 0.26)
Brotula_barbata_th	A121T	# |---->Altered Motifs (ELME000052|ELME000053|ELME000063|ELME000136|ELME000159|ELME000173)
Brotula_barbata_th	A121T	# |---->Altered Structure_and_dynamics (Pr = 0.26)-------------------------------------------------------|
Brotula_barbata_th	A121T	# | |---->Altered Secondary_structure (Pr = 0.26) |
Brotula_barbata_th	A121T	# | | |
Brotula_barbata_th	A121T	# | |---->Altered Stability_and_conformational_flexibility (Pr = 0.23) |
Brotula_barbata_th	A121T	# | | |---->Altered Conformational_flexibility (Pr = 0.23) |
Brotula_barbata_th	A121T	# | | |
Brotula_barbata_th	A121T	# | |---->Altered Special_structural_signatures (Pr = 0.02) |
Brotula_barbata_th	A121T	# | |---->Altered Signal_peptide (Pr = 0.00) |
Brotula_barbata_th	A121T	# | | |
Brotula_barbata_th	A121T	# | |---->Altered Transmembrane_protein (Pr = 0.02) |
Brotula_barbata_th	A121T	# | |
Brotula_barbata_th	A121T	# |---->Altered Functional_residue (Pr = 0.15) |
Brotula_barbata_th	A121T	# |---->Altered Macromolecular_binding (Pr = 0.12) |
Brotula_barbata_th	A121T	# | |---->Altered Protein_binding (Pr = 0.12) |
Brotula_barbata_th	A121T	# | |---->Altered Disordered_interface (Pr = 0.05) |
Brotula_barbata_th	A121T	# | | |
Brotula_barbata_th	A121T	# | |---->Altered Ordered_interface (Pr = 0.12) |
Brotula_barbata_th	A121T	# | |
Brotula_barbata_th	A121T	# |---->Altered Metal_binding (Pr = 0.03)<---------------------------------------------------------|
Brotula_barbata_th	A121T	# |
Brotula_barbata_th	A121T	# |---->Altered PTM_site (Pr = 0.15)
Brotula_barbata_th	V163I	0.111		Altered Motifs (ELME000053:GSK3 phosphorylation recognition site; ELME000193:Some proteins re-exported from the nucleus contain a Leucine-rich nuclear export signal (NES) binding to the CRM1 exportin protein.)	Predicted conservation scores
Brotula_barbata_th	V163I	# Altered Effect (Pr = 0.21)
Brotula_barbata_th	V163I	# |---->Altered Motifs (ELME000053|ELME000193)
Brotula_barbata_th	V163I	# |---->Altered Structure_and_dynamics (Pr = 0.21)-------------------------------------------------------|
Brotula_barbata_th	V163I	# | |---->Altered Secondary_structure (Pr = 0.21) |
Brotula_barbata_th	V163I	# | | |
Brotula_barbata_th	V163I	# | |---->Altered Stability_and_conformational_flexibility (Pr = 0.11) |
Brotula_barbata_th	V163I	# | | |---->Altered Conformational_flexibility (Pr = 0.11) |
Brotula_barbata_th	V163I	# | | |
Brotula_barbata_th	V163I	# | |---->Altered Special_structural_signatures (Pr = 0.02) |
Brotula_barbata_th	V163I	# | |---->Altered Signal_peptide (Pr = 0.00) |
Brotula_barbata_th	V163I	# | | |
Brotula_barbata_th	V163I	# | |---->Altered Transmembrane_protein (Pr = 0.02) |
Brotula_barbata_th	V163I	# | |
Brotula_barbata_th	V163I	# |---->Altered Functional_residue (Pr = 0.12) |
Brotula_barbata_th	V163I	# |---->Altered Macromolecular_binding (Pr = 0.12) |
Brotula_barbata_th	V163I	# | |---->Altered Protein_binding (Pr = 0.12) |
Brotula_barbata_th	V163I	# | |---->Altered Disordered_interface (Pr = 0.02) |
Brotula_barbata_th	V163I	# | | |
Brotula_barbata_th	V163I	# | |---->Altered Ordered_interface (Pr = 0.12) |
Brotula_barbata_th	V163I	# | |
Brotula_barbata_th	V163I	# |---->Altered Metal_binding (Pr = 0.07)<---------------------------------------------------------|
Brotula_barbata_th	V163I	# |
Brotula_barbata_th	V163I	# |---->Altered PTM_site (Pr = 0.07)
Brotula_barbata_th	I172V	0.112	Loss of Acetylation at K176 (Pr = 0.19 | P = 0.05); Altered Cytoplasmic_loop (Pr = 0.14 | P = 0.02)	Altered Motifs (ELME000149:Sorting and internalisation signal found in the cytoplasmic juxta-membrane region of type I transmembrane proteins. Targets them from the Trans Golgi Network to the lysosomal-endosomal-melanosomal compartments. Interacts with adaptor protein (AP) complexes; ELME000336:NEK2 phosphorylation motif with preferred Phe - Leu or Met in the -3 position to compensate for less favorable residues in the +1 and +2 position.)	Predicted conservation scores
Brotula_barbata_th	I172V	# Altered Effect (Pr = 0.23)
Brotula_barbata_th	I172V	# |---->Altered Motifs (ELME000149|ELME000336)
Brotula_barbata_th	I172V	# |---->Altered Structure_and_dynamics (Pr = 0.17)-------------------------------------------------------|
Brotula_barbata_th	I172V	# | |---->Altered Secondary_structure (Pr = 0.10) |
Brotula_barbata_th	I172V	# | | |
Brotula_barbata_th	I172V	# | |---->Altered Stability_and_conformational_flexibility (Pr = 0.17) |
Brotula_barbata_th	I172V	# | | |---->Altered Conformational_flexibility (Pr = 0.17) |
Brotula_barbata_th	I172V	# | | |
Brotula_barbata_th	I172V	# | |---->Altered Special_structural_signatures (Pr = 0.14) |
Brotula_barbata_th	I172V	# | |---->Altered Signal_peptide (Pr = 0.00) |
Brotula_barbata_th	I172V	# | | |
Brotula_barbata_th	I172V	# | |---->Altered Transmembrane_protein (Pr = 0.14) |
Brotula_barbata_th	I172V	# | |---->Altered Non-cytoplasmic_loop (Pr = 0.14 | P = 0.02) |
Brotula_barbata_th	I172V	# | |
Brotula_barbata_th	I172V	# |---->Altered Functional_residue (Pr = 0.23) |
Brotula_barbata_th	I172V	# |---->Altered Macromolecular_binding (Pr = 0.23) |
Brotula_barbata_th	I172V	# | |---->Altered Protein_binding (Pr = 0.23) |
Brotula_barbata_th	I172V	# | |---->Altered Disordered_interface (Pr = 0.11) |
Brotula_barbata_th	I172V	# | | |
Brotula_barbata_th	I172V	# | |---->Altered Ordered_interface (Pr = 0.23) |
Brotula_barbata_th	I172V	# | |
Brotula_barbata_th	I172V	# |---->Altered Metal_binding (Pr = 0.04)<---------------------------------------------------------|
Brotula_barbata_th	I172V	# |
Brotula_barbata_th	I172V	# |---->Altered PTM_site (Pr = 0.19)
Brotula_barbata_th	I172V	# |---->Loss of Acetylation at K176 (Pr = 0.19 | P = 0.05)
Brotula_barbata_th	R227K	0.707	Altered DNA_binding (Pr = 0.29 | P = 2.3e-03); Altered MoRF (Pr = 0.26 | P = 0.05); Gain of Sodium_binding at D223 (Pr = 0.25 | P = 0.01); Gain of Allosteric_site at R229 (Pr = 0.22 | P = 0.03); Gain of Acetylation at R227 (Pr = 0.19 | P = 0.05); Gain of Nickel_binding at D223 (Pr = 0.18 | P = 0.04); Gain of Methylation at R227 (Pr = 0.12 | P = 0.02); Loss of Pyrrolidone_carboxylic_acid at Q228 (Pr = 0.05 | P = 0.03)	Altered Motifs (ELME000012:The di-Arg ER retention motif is defined by two consecutive arginine residues (RR) or with a single residue insertion (RXR). The motif is completed by an adjacent hydrophobic/arginine residue which may be on either side of the Arg pair.; ELME000101:Furin (PACE) cleavage site (Arg-Xaa-[Arg/Lys]-Arg-|-Xaa))	Predicted conservation scores
Brotula_barbata_th	R227K	# Altered Effect (Pr = 0.29)
Brotula_barbata_th	R227K	# |---->Altered Motifs (ELME000012|ELME000101)
Brotula_barbata_th	R227K	# |---->Altered Structure_and_dynamics (Pr = 0.26)-------------------------------------------------------|
Brotula_barbata_th	R227K	# | |---->Altered Secondary_structure (Pr = 0.26) |
Brotula_barbata_th	R227K	# | | |
Brotula_barbata_th	R227K	# | |---->Altered Stability_and_conformational_flexibility (Pr = 0.24) |
Brotula_barbata_th	R227K	# | | |---->Altered Conformational_flexibility (Pr = 0.24) |
Brotula_barbata_th	R227K	# | | |
Brotula_barbata_th	R227K	# | |---->Altered Special_structural_signatures (Pr = 0.06) |
Brotula_barbata_th	R227K	# | |---->Altered Signal_peptide (Pr = 0.00) |
Brotula_barbata_th	R227K	# | | |
Brotula_barbata_th	R227K	# | |---->Altered Transmembrane_protein (Pr = 0.06) |
Brotula_barbata_th	R227K	# | |
Brotula_barbata_th	R227K	# |---->Altered Functional_residue (Pr = 0.29) |
Brotula_barbata_th	R227K	# |---->Gain of Allosteric_site at R229 (Pr = 0.22 | P = 0.03)<------------------------------------|
Brotula_barbata_th	R227K	# |---->Altered Macromolecular_binding (Pr = 0.29) |
Brotula_barbata_th	R227K	# | |---->Altered DNA_binding (Pr = 0.29 | P = 2.3e-03) |
Brotula_barbata_th	R227K	# | |---->Altered Protein_binding (Pr = 0.26) |
Brotula_barbata_th	R227K	# | |---->Altered Disordered_interface (Pr = 0.26) |
Brotula_barbata_th	R227K	# | | |---->Altered MoRF (Pr = 0.26 | P = 0.05) |
Brotula_barbata_th	R227K	# | | |
Brotula_barbata_th	R227K	# | |---->Altered Ordered_interface (Pr = 0.24) |
Brotula_barbata_th	R227K	# | |
Brotula_barbata_th	R227K	# |---->Altered Metal_binding (Pr = 0.25)<---------------------------------------------------------|
Brotula_barbata_th	R227K	# | |---->Gain of Nickel_binding at D223 (Pr = 0.18 | P = 0.04)
Brotula_barbata_th	R227K	# | |---->Gain of Sodium_binding at D223 (Pr = 0.25 | P = 0.01)
Brotula_barbata_th	R227K	# |
Brotula_barbata_th	R227K	# |---->Altered PTM_site (Pr = 0.19)
Brotula_barbata_th	R227K	# |---->Gain of Acetylation at R227 (Pr = 0.19 | P = 0.05)
Brotula_barbata_th	R227K	# |---->Gain of Methylation at R227 (Pr = 0.12 | P = 0.02)
Brotula_barbata_th	R227K	# |---->Loss of Pyrrolidone_carboxylic_acid at Q228 (Pr = 0.05 | P = 0.03)
Brotula_barbata_th	R239T	0.606	Loss of Allosteric_site at Y240 (Pr = 0.23 | P = 0.02); Altered DNA_binding (Pr = 0.22 | P = 0.02); Gain of Sodium_binding at E244 (Pr = 0.20 | P = 0.04); Altered Calmodulin_binding (Pr = 0.19 | P = 0.04); Gain of Copper_binding at H242 (Pr = 0.06 | P = 0.03)	Altered Motifs (PS00005:Protein kinase C phosphorylation site)	Predicted conservation scores
Brotula_barbata_th	R239T	# Altered Effect (Pr = 0.26)
Brotula_barbata_th	R239T	# |---->Altered Motifs (PS00005)
Brotula_barbata_th	R239T	# |---->Altered Structure_and_dynamics (Pr = 0.26)-------------------------------------------------------|
Brotula_barbata_th	R239T	# | |---->Altered Secondary_structure (Pr = 0.26) |
Brotula_barbata_th	R239T	# | | |
Brotula_barbata_th	R239T	# | |---->Altered Stability_and_conformational_flexibility (Pr = 0.15) |
Brotula_barbata_th	R239T	# | | |---->Altered Conformational_flexibility (Pr = 0.15) |
Brotula_barbata_th	R239T	# | | |
Brotula_barbata_th	R239T	# | |---->Altered Special_structural_signatures (Pr = 0.09) |
Brotula_barbata_th	R239T	# | |---->Altered Signal_peptide (Pr = 0.00) |
Brotula_barbata_th	R239T	# | | |
Brotula_barbata_th	R239T	# | |---->Altered Transmembrane_protein (Pr = 0.09) |
Brotula_barbata_th	R239T	# | |
Brotula_barbata_th	R239T	# |---->Altered Functional_residue (Pr = 0.26) |
Brotula_barbata_th	R239T	# |---->Loss of Allosteric_site at Y240 (Pr = 0.23 | P = 0.02)<------------------------------------|
Brotula_barbata_th	R239T	# |---->Altered Macromolecular_binding (Pr = 0.26) |
Brotula_barbata_th	R239T	# | |---->Altered DNA_binding (Pr = 0.22 | P = 0.02) |
Brotula_barbata_th	R239T	# | |---->Altered Protein_binding (Pr = 0.26) |
Brotula_barbata_th	R239T	# | |---->Altered Disordered_interface (Pr = 0.25) |
Brotula_barbata_th	R239T	# | | |---->Altered Calmodulin_binding (Pr = 0.19 | P = 0.04) |
Brotula_barbata_th	R239T	# | | |
Brotula_barbata_th	R239T	# | |---->Altered Ordered_interface (Pr = 0.26) |
Brotula_barbata_th	R239T	# | |
Brotula_barbata_th	R239T	# |---->Altered Metal_binding (Pr = 0.20)<---------------------------------------------------------|
Brotula_barbata_th	R239T	# | |---->Gain of Copper_binding at H242 (Pr = 0.06 | P = 0.03)
Brotula_barbata_th	R239T	# | |---->Gain of Sodium_binding at E244 (Pr = 0.20 | P = 0.04)
Brotula_barbata_th	R239T	# |
Brotula_barbata_th	R239T	# |---->Altered PTM_site (Pr = 0.14)
Brotula_barbata_th	E244R	0.677	Altered PPI_residue (Pr = 0.28 | P = 0.04); Loss of Loop (Pr = 0.28 | P = 0.02); Gain of Strand (Pr = 0.26 | P = 0.05); Altered Calmodulin_binding (Pr = 0.26 | P = 0.01); Loss of Allosteric_site at Y240 (Pr = 0.24 | P = 0.02); Altered DNA_binding (Pr = 0.21 | P = 0.02); Loss of Sodium_binding at E244 (Pr = 0.20 | P = 0.04); Altered Cytoplasmic_loop (Pr = 0.14 | P = 0.02); Loss of Copper_binding at H242 (Pr = 0.04 | P = 0.05)	Altered Motifs (ELME000051:Longer mode 2 interacting phospho-motif for 14-3-3 proteins with key conservation RxxxS#p.)	Predicted conservation scores
Brotula_barbata_th	E244R	# Altered Effect (Pr = 0.28)
Brotula_barbata_th	E244R	# |---->Altered Motifs (ELME000051)
Brotula_barbata_th	E244R	# |---->Altered Structure_and_dynamics (Pr = 0.28)-------------------------------------------------------|
Brotula_barbata_th	E244R	# | |---->Altered Secondary_structure (Pr = 0.28) |
Brotula_barbata_th	E244R	# | | |---->Gain of Strand (Pr = 0.26 | P = 0.05) |
Brotula_barbata_th	E244R	# | | |---->Loss of Loop (Pr = 0.28 | P = 0.02) |
Brotula_barbata_th	E244R	# | | |
Brotula_barbata_th	E244R	# | |---->Altered Stability_and_conformational_flexibility (Pr = 0.17) |
Brotula_barbata_th	E244R	# | | |---->Altered Conformational_flexibility (Pr = 0.17) |
Brotula_barbata_th	E244R	# | | |
Brotula_barbata_th	E244R	# | |---->Altered Special_structural_signatures (Pr = 0.14) |
Brotula_barbata_th	E244R	# | |---->Altered Signal_peptide (Pr = 0.00) |
Brotula_barbata_th	E244R	# | | |
Brotula_barbata_th	E244R	# | |---->Altered Transmembrane_protein (Pr = 0.14) |
Brotula_barbata_th	E244R	# | |---->Altered Non-cytoplasmic_loop (Pr = 0.14 | P = 0.02) |
Brotula_barbata_th	E244R	# | |
Brotula_barbata_th	E244R	# |---->Altered Functional_residue (Pr = 0.28) |
Brotula_barbata_th	E244R	# |---->Loss of Allosteric_site at Y240 (Pr = 0.24 | P = 0.02)<------------------------------------|
Brotula_barbata_th	E244R	# |---->Altered Macromolecular_binding (Pr = 0.28) |
Brotula_barbata_th	E244R	# | |---->Altered DNA_binding (Pr = 0.21 | P = 0.02) |
Brotula_barbata_th	E244R	# | |---->Altered Protein_binding (Pr = 0.28) |
Brotula_barbata_th	E244R	# | |---->Altered Disordered_interface (Pr = 0.26) |
Brotula_barbata_th	E244R	# | | |---->Altered Calmodulin_binding (Pr = 0.26 | P = 0.01) |
Brotula_barbata_th	E244R	# | | |
Brotula_barbata_th	E244R	# | |---->Altered Ordered_interface (Pr = 0.28) |
Brotula_barbata_th	E244R	# | |---->Altered PPI_residue (Pr = 0.28 | P = 0.04) |
Brotula_barbata_th	E244R	# | |
Brotula_barbata_th	E244R	# |---->Altered Metal_binding (Pr = 0.20)<---------------------------------------------------------|
Brotula_barbata_th	E244R	# | |---->Loss of Copper_binding at H242 (Pr = 0.04 | P = 0.05)
Brotula_barbata_th	E244R	# | |---->Loss of Sodium_binding at E244 (Pr = 0.20 | P = 0.04)
Brotula_barbata_th	E244R	# |
Brotula_barbata_th	E244R	# |---->Altered PTM_site (Pr = 0.14)
Brotula_barbata_th	T276I	0.283	Loss of Relative_solvent_accessibility (Pr = 0.28 | P = 0.02); Loss of Nickel_binding at H273 (Pr = 0.27 | P = 7.4e-03); Loss of Zinc_binding at H273 (Pr = 0.27 | P = 0.02); Altered Cytoplasmic_loop (Pr = 0.11 | P = 0.03)	Altered Motifs (ELME000052:Phosphothreonine motif binding a subset of FHA domains that show a preference for a large aliphatic amino acid at the pT+3 position.; ELME000053:GSK3 phosphorylation recognition site)	Predicted conservation scores
Brotula_barbata_th	T276I	# Altered Effect (Pr = 0.28)
Brotula_barbata_th	T276I	# |---->Altered Motifs (ELME000052|ELME000053)
Brotula_barbata_th	T276I	# |---->Altered Structure_and_dynamics (Pr = 0.28)-------------------------------------------------------|
Brotula_barbata_th	T276I	# | |---->Loss of Relative_solvent_accessibility (Pr = 0.28 | P = 0.02) |
Brotula_barbata_th	T276I	# | |---->Altered Secondary_structure (Pr = 0.26) |
Brotula_barbata_th	T276I	# | | |
Brotula_barbata_th	T276I	# | |---->Altered Stability_and_conformational_flexibility (Pr = 0.10) |
Brotula_barbata_th	T276I	# | | |---->Altered Conformational_flexibility (Pr = 0.10) |
Brotula_barbata_th	T276I	# | | |
Brotula_barbata_th	T276I	# | |---->Altered Special_structural_signatures (Pr = 0.11) |
Brotula_barbata_th	T276I	# | |---->Altered Signal_peptide (Pr = 0.00) |
Brotula_barbata_th	T276I	# | | |
Brotula_barbata_th	T276I	# | |---->Altered Transmembrane_protein (Pr = 0.11) |
Brotula_barbata_th	T276I	# | |---->Altered Non-cytoplasmic_loop (Pr = 0.11 | P = 0.03) |
Brotula_barbata_th	T276I	# | |
Brotula_barbata_th	T276I	# |---->Altered Functional_residue (Pr = 0.27) |
Brotula_barbata_th	T276I	# |---->Altered Macromolecular_binding (Pr = 0.19) |
Brotula_barbata_th	T276I	# | |---->Altered Protein_binding (Pr = 0.19) |
Brotula_barbata_th	T276I	# | |---->Altered Disordered_interface (Pr = 0.13) |
Brotula_barbata_th	T276I	# | | |
Brotula_barbata_th	T276I	# | |---->Altered Ordered_interface (Pr = 0.19) |
Brotula_barbata_th	T276I	# | |
Brotula_barbata_th	T276I	# |---->Altered Metal_binding (Pr = 0.27)<---------------------------------------------------------|
Brotula_barbata_th	T276I	# | |---->Loss of Nickel_binding at H273 (Pr = 0.27 | P = 7.4e-03)
Brotula_barbata_th	T276I	# | |---->Loss of Zinc_binding at H273 (Pr = 0.27 | P = 0.02)
Brotula_barbata_th	T276I	# |
Brotula_barbata_th	T276I	# |---->Altered PTM_site (Pr = 0.06)
Brotula_barbata_th	F282L	0.445		Altered Motifs (ELME000149:Sorting and internalisation signal found in the cytoplasmic juxta-membrane region of type I transmembrane proteins. Targets them from the Trans Golgi Network to the lysosomal-endosomal-melanosomal compartments. Interacts with adaptor protein (AP) complexes; ELME000333:Motif that mediates binding to SUMO proteins non-covalently.)	Predicted conservation scores
Brotula_barbata_th	F282L	# Altered Effect (Pr = 0.18)
Brotula_barbata_th	F282L	# |---->Altered Motifs (ELME000149|ELME000333)
Brotula_barbata_th	F282L	# |---->Altered Structure_and_dynamics (Pr = 0.17)-------------------------------------------------------|
Brotula_barbata_th	F282L	# | |---->Altered Secondary_structure (Pr = 0.11) |
Brotula_barbata_th	F282L	# | | |
Brotula_barbata_th	F282L	# | |---->Altered Stability_and_conformational_flexibility (Pr = 0.11) |
Brotula_barbata_th	F282L	# | | |---->Altered Conformational_flexibility (Pr = 0.11) |
Brotula_barbata_th	F282L	# | | |
Brotula_barbata_th	F282L	# | |---->Altered Special_structural_signatures (Pr = 0.06) |
Brotula_barbata_th	F282L	# | |---->Altered Signal_peptide (Pr = 0.00) |
Brotula_barbata_th	F282L	# | | |
Brotula_barbata_th	F282L	# | |---->Altered Transmembrane_protein (Pr = 0.06) |
Brotula_barbata_th	F282L	# | |
Brotula_barbata_th	F282L	# |---->Altered Functional_residue (Pr = 0.18) |
Brotula_barbata_th	F282L	# |---->Altered Macromolecular_binding (Pr = 0.18) |
Brotula_barbata_th	F282L	# | |---->Altered Protein_binding (Pr = 0.18) |
Brotula_barbata_th	F282L	# | |---->Altered Disordered_interface (Pr = 0.09) |
Brotula_barbata_th	F282L	# | | |
Brotula_barbata_th	F282L	# | |---->Altered Ordered_interface (Pr = 0.18) |
Brotula_barbata_th	F282L	# | |
Brotula_barbata_th	F282L	# |---->Altered Metal_binding (Pr = 0.16)<---------------------------------------------------------|
Brotula_barbata_th	F282L	# |
Brotula_barbata_th	F282L	# |---->Altered PTM_site (Pr = 0.07)
Brotula_barbata_th	R283L	0.492		Altered Motifs (ELME000149:Sorting and internalisation signal found in the cytoplasmic juxta-membrane region of type I transmembrane proteins. Targets them from the Trans Golgi Network to the lysosomal-endosomal-melanosomal compartments. Interacts with adaptor protein (AP) complexes; ELME000317:Motif binding to the dorsal surface of eIF4E.; ELME000333:Motif that mediates binding to SUMO proteins non-covalently.)	Predicted conservation scores
Brotula_barbata_th	R283L	# Altered Effect (Pr = 0.26)
Brotula_barbata_th	R283L	# |---->Altered Motifs (ELME000149|ELME000317|ELME000333)
Brotula_barbata_th	R283L	# |---->Altered Structure_and_dynamics (Pr = 0.26)-------------------------------------------------------|
Brotula_barbata_th	R283L	# | |---->Altered Secondary_structure (Pr = 0.26) |
Brotula_barbata_th	R283L	# | | |
Brotula_barbata_th	R283L	# | |---->Altered Stability_and_conformational_flexibility (Pr = 0.11) |
Brotula_barbata_th	R283L	# | | |---->Altered Conformational_flexibility (Pr = 0.11) |
Brotula_barbata_th	R283L	# | | |
Brotula_barbata_th	R283L	# | |---->Altered Special_structural_signatures (Pr = 0.06) |
Brotula_barbata_th	R283L	# | |---->Altered Signal_peptide (Pr = 0.00) |
Brotula_barbata_th	R283L	# | | |
Brotula_barbata_th	R283L	# | |---->Altered Transmembrane_protein (Pr = 0.06) |
Brotula_barbata_th	R283L	# | |
Brotula_barbata_th	R283L	# |---->Altered Functional_residue (Pr = 0.20) |
Brotula_barbata_th	R283L	# |---->Altered Macromolecular_binding (Pr = 0.20) |
Brotula_barbata_th	R283L	# | |---->Altered Protein_binding (Pr = 0.20) |
Brotula_barbata_th	R283L	# | |---->Altered Disordered_interface (Pr = 0.09) |
Brotula_barbata_th	R283L	# | | |
Brotula_barbata_th	R283L	# | |---->Altered Ordered_interface (Pr = 0.20) |
Brotula_barbata_th	R283L	# | |
Brotula_barbata_th	R283L	# |---->Altered Metal_binding (Pr = 0.10)<---------------------------------------------------------|
Brotula_barbata_th	R283L	# |
Brotula_barbata_th	R283L	# |---->Altered PTM_site (Pr = 0.07)
Brotula_barbata_th	H304Q	0.143	Loss of Copper_binding at H304 (Pr = 0.04 | P = 0.04)	Altered Motifs (ELME000202:(ST)Q motif which is phosphorylated by PIKK family members.; ELME000313:The WH2 motif is of variable length (16-19 amino acids) binding to the hydrophobic cleft formed by actin's subdomains 1 and 3. At the N-terminus it forms an alpha-helix followed by a flexible loop stabilised upon actin binding.)	Predicted conservation scores
Brotula_barbata_th	H304Q	# Altered Effect (Pr = 0.25)
Brotula_barbata_th	H304Q	# |---->Altered Motifs (ELME000202|ELME000313)
Brotula_barbata_th	H304Q	# |---->Altered Structure_and_dynamics (Pr = 0.25)-------------------------------------------------------|
Brotula_barbata_th	H304Q	# | |---->Altered Secondary_structure (Pr = 0.25) |
Brotula_barbata_th	H304Q	# | | |
Brotula_barbata_th	H304Q	# | |---->Altered Stability_and_conformational_flexibility (Pr = 0.15) |
Brotula_barbata_th	H304Q	# | | |---->Altered Conformational_flexibility (Pr = 0.15) |
Brotula_barbata_th	H304Q	# | | |
Brotula_barbata_th	H304Q	# | |---->Altered Special_structural_signatures (Pr = 0.04) |
Brotula_barbata_th	H304Q	# | |---->Altered Signal_peptide (Pr = 0.00) |
Brotula_barbata_th	H304Q	# | | |
Brotula_barbata_th	H304Q	# | |---->Altered Transmembrane_protein (Pr = 0.04) |
Brotula_barbata_th	H304Q	# | |
Brotula_barbata_th	H304Q	# |---->Altered Functional_residue (Pr = 0.19) |
Brotula_barbata_th	H304Q	# |---->Altered Macromolecular_binding (Pr = 0.17) |
Brotula_barbata_th	H304Q	# | |---->Altered Protein_binding (Pr = 0.17) |
Brotula_barbata_th	H304Q	# | |---->Altered Disordered_interface (Pr = 0.06) |
Brotula_barbata_th	H304Q	# | | |
Brotula_barbata_th	H304Q	# | |---->Altered Ordered_interface (Pr = 0.17) |
Brotula_barbata_th	H304Q	# | |
Brotula_barbata_th	H304Q	# |---->Altered Metal_binding (Pr = 0.19)<---------------------------------------------------------|
Brotula_barbata_th	H304Q	# | |---->Loss of Copper_binding at H304 (Pr = 0.04 | P = 0.04)
Brotula_barbata_th	H304Q	# |
Brotula_barbata_th	H304Q	# |---->Altered PTM_site (Pr = 0.15)
Brotula_barbata_th	Q373H	0.309	Loss of Pyrrolidone_carboxylic_acid at Q373 (Pr = 0.06 | P = 0.03)	Altered Motifs (ELME000147:Site phosphorylated by the Polo-like kinase.; ELME000202:(ST)Q motif which is phosphorylated by PIKK family members.)	Predicted conservation scores
Brotula_barbata_th	Q373H	# Altered Effect (Pr = 0.24)
Brotula_barbata_th	Q373H	# |---->Altered Motifs (ELME000147|ELME000202)
Brotula_barbata_th	Q373H	# |---->Altered Structure_and_dynamics (Pr = 0.24)-------------------------------------------------------|
Brotula_barbata_th	Q373H	# | |---->Altered Secondary_structure (Pr = 0.24) |
Brotula_barbata_th	Q373H	# | | |
Brotula_barbata_th	Q373H	# | |---->Altered Stability_and_conformational_flexibility (Pr = 0.11) |
Brotula_barbata_th	Q373H	# | | |---->Altered Conformational_flexibility (Pr = 0.11) |
Brotula_barbata_th	Q373H	# | | |
Brotula_barbata_th	Q373H	# | |---->Altered Special_structural_signatures (Pr = 0.06) |
Brotula_barbata_th	Q373H	# | |---->Altered Signal_peptide (Pr = 0.00) |
Brotula_barbata_th	Q373H	# | | |
Brotula_barbata_th	Q373H	# | |---->Altered Transmembrane_protein (Pr = 0.06) |
Brotula_barbata_th	Q373H	# | |
Brotula_barbata_th	Q373H	# |---->Altered Functional_residue (Pr = 0.13) |
Brotula_barbata_th	Q373H	# |---->Altered Macromolecular_binding (Pr = 0.13) |
Brotula_barbata_th	Q373H	# | |---->Altered Protein_binding (Pr = 0.13) |
Brotula_barbata_th	Q373H	# | |---->Altered Disordered_interface (Pr = 0.10) |
Brotula_barbata_th	Q373H	# | | |
Brotula_barbata_th	Q373H	# | |---->Altered Ordered_interface (Pr = 0.13) |
Brotula_barbata_th	Q373H	# | |
Brotula_barbata_th	Q373H	# |---->Altered Metal_binding (Pr = 0.03)<---------------------------------------------------------|
Brotula_barbata_th	Q373H	# |
Brotula_barbata_th	Q373H	# |---->Altered PTM_site (Pr = 0.12)
Brotula_barbata_th	Q373H	# |---->Loss of Pyrrolidone_carboxylic_acid at Q373 (Pr = 0.06 | P = 0.03)
Brotula_barbata_th	N377T	0.330	Gain of Pyrrolidone_carboxylic_acid at Q373 (Pr = 0.06 | P = 0.03)	Altered Motifs (ELME000052:Phosphothreonine motif binding a subset of FHA domains that show a preference for a large aliphatic amino acid at the pT+3 position.; ELME000202:(ST)Q motif which is phosphorylated by PIKK family members.; ELME000336:NEK2 phosphorylation motif with preferred Phe - Leu or Met in the -3 position to compensate for less favorable residues in the +1 and +2 position.)	Predicted conservation scores
Brotula_barbata_th	N377T	# Altered Effect (Pr = 0.25)
Brotula_barbata_th	N377T	# |---->Altered Motifs (ELME000052|ELME000202|ELME000336)
Brotula_barbata_th	N377T	# |---->Altered Structure_and_dynamics (Pr = 0.25)-------------------------------------------------------|
Brotula_barbata_th	N377T	# | |---->Altered Secondary_structure (Pr = 0.25) |
Brotula_barbata_th	N377T	# | | |
Brotula_barbata_th	N377T	# | |---->Altered Stability_and_conformational_flexibility (Pr = 0.14) |
Brotula_barbata_th	N377T	# | | |---->Altered Conformational_flexibility (Pr = 0.14) |
Brotula_barbata_th	N377T	# | | |
Brotula_barbata_th	N377T	# | |---->Altered Special_structural_signatures (Pr = 0.06) |
Brotula_barbata_th	N377T	# | |---->Altered Signal_peptide (Pr = 0.00) |
Brotula_barbata_th	N377T	# | | |
Brotula_barbata_th	N377T	# | |---->Altered Transmembrane_protein (Pr = 0.06) |
Brotula_barbata_th	N377T	# | |
Brotula_barbata_th	N377T	# |---->Altered Functional_residue (Pr = 0.13) |
Brotula_barbata_th	N377T	# |---->Altered Macromolecular_binding (Pr = 0.13) |
Brotula_barbata_th	N377T	# | |---->Altered Protein_binding (Pr = 0.13) |
Brotula_barbata_th	N377T	# | |---->Altered Disordered_interface (Pr = 0.10) |
Brotula_barbata_th	N377T	# | | |
Brotula_barbata_th	N377T	# | |---->Altered Ordered_interface (Pr = 0.13) |
Brotula_barbata_th	N377T	# | |
Brotula_barbata_th	N377T	# |---->Altered Metal_binding (Pr = 0.05)<---------------------------------------------------------|
Brotula_barbata_th	N377T	# |
Brotula_barbata_th	N377T	# |---->Altered PTM_site (Pr = 0.06)
Brotula_barbata_th	N377T	# |---->Gain of Pyrrolidone_carboxylic_acid at Q373 (Pr = 0.06 | P = 0.03)
Brotula_barbata_th	V412M	0.424	Altered PPI_hotspot (Pr = 0.27 | P = 9.0e-03); Loss of Relative_solvent_accessibility (Pr = 0.26 | P = 0.03); Altered Cytoplasmic_loop (Pr = 0.25 | P = 1.2e-03); Gain of Methylation at K413 (Pr = 0.13 | P = 0.02); Loss of Pyrrolidone_carboxylic_acid at Q408 (Pr = 0.06 | P = 0.03)	Altered Motifs (PS00007:Tyrosine kinase phosphorylation site)	Predicted conservation scores
Brotula_barbata_th	V412M	# Altered Effect (Pr = 0.27)
Brotula_barbata_th	V412M	# |---->Altered Motifs (PS00007)
Brotula_barbata_th	V412M	# |---->Altered Structure_and_dynamics (Pr = 0.26)-------------------------------------------------------|
Brotula_barbata_th	V412M	# | |---->Loss of Relative_solvent_accessibility (Pr = 0.26 | P = 0.03) |
Brotula_barbata_th	V412M	# | |---->Altered Secondary_structure (Pr = 0.25) |
Brotula_barbata_th	V412M	# | | |
Brotula_barbata_th	V412M	# | |---->Altered Stability_and_conformational_flexibility (Pr = 0.20) |
Brotula_barbata_th	V412M	# | | |---->Altered Conformational_flexibility (Pr = 0.20) |
Brotula_barbata_th	V412M	# | | |
Brotula_barbata_th	V412M	# | |---->Altered Special_structural_signatures (Pr = 0.25) |
Brotula_barbata_th	V412M	# | |---->Altered Signal_peptide (Pr = 0.00) |
Brotula_barbata_th	V412M	# | | |
Brotula_barbata_th	V412M	# | |---->Altered Transmembrane_protein (Pr = 0.25) |
Brotula_barbata_th	V412M	# | |---->Altered Non-cytoplasmic_loop (Pr = 0.25 | P = 1.2e-03) |
Brotula_barbata_th	V412M	# | |
Brotula_barbata_th	V412M	# |---->Altered Functional_residue (Pr = 0.27) |
Brotula_barbata_th	V412M	# |---->Altered Macromolecular_binding (Pr = 0.27) |
Brotula_barbata_th	V412M	# | |---->Altered Protein_binding (Pr = 0.27) |
Brotula_barbata_th	V412M	# | |---->Altered Disordered_interface (Pr = 0.08) |
Brotula_barbata_th	V412M	# | | |
Brotula_barbata_th	V412M	# | |---->Altered Ordered_interface (Pr = 0.27) |
Brotula_barbata_th	V412M	# | |---->Altered PPI_hotspot (Pr = 0.27 | P = 9.0e-03) |
Brotula_barbata_th	V412M	# | |
Brotula_barbata_th	V412M	# |---->Altered Metal_binding (Pr = 0.11)<---------------------------------------------------------|
Brotula_barbata_th	V412M	# |
Brotula_barbata_th	V412M	# |---->Altered PTM_site (Pr = 0.13)
Brotula_barbata_th	V412M	# |---->Gain of Methylation at K413 (Pr = 0.13 | P = 0.02)
Brotula_barbata_th	V412M	# |---->Loss of Pyrrolidone_carboxylic_acid at Q408 (Pr = 0.06 | P = 0.03)
Brotula_barbata_th	Y423S	0.720	Gain of Intrinsic_disorder (Pr = 0.44 | P = 4.7e-03); Gain of B-factor (Pr = 0.25 | P = 0.03); Altered PPI_hotspot (Pr = 0.24 | P = 0.03)	Altered Motifs (ELME000064:CK2 phosphorylation site; ELME000085:Glycosaminoglycan attachment site; ELME000120:Tyrosine-based sorting signal responsible for the interaction with mu subunit of AP (Adaptor Protein) complex; ELME000336:NEK2 phosphorylation motif with preferred Phe - Leu or Met in the -3 position to compensate for less favorable residues in the +1 and +2 position.; PS00006:Casein kinase II phosphorylation site; PS00008:N-myristoylation site)	Predicted conservation scores
Brotula_barbata_th	Y423S	# Altered Effect (Pr = 0.44)
Brotula_barbata_th	Y423S	# |---->Altered Motifs (ELME000064|ELME000085|ELME000120|ELME000336|PS00006|PS00008)
Brotula_barbata_th	Y423S	# |---->Altered Structure_and_dynamics (Pr = 0.44)-------------------------------------------------------|
Brotula_barbata_th	Y423S	# | |---->Altered Secondary_structure (Pr = 0.25) |
Brotula_barbata_th	Y423S	# | | |
Brotula_barbata_th	Y423S	# | |---->Altered Stability_and_conformational_flexibility (Pr = 0.44) |
Brotula_barbata_th	Y423S	# | | |---->Altered Conformational_flexibility (Pr = 0.44) |
Brotula_barbata_th	Y423S	# | | |---->Gain of Intrinsic_disorder (Pr = 0.44 | P = 4.7e-03) |
Brotula_barbata_th	Y423S	# | | |---->Gain of B-factor (Pr = 0.25 | P = 0.03) |
Brotula_barbata_th	Y423S	# | | |
Brotula_barbata_th	Y423S	# | |---->Altered Special_structural_signatures (Pr = 0.04) |
Brotula_barbata_th	Y423S	# | |---->Altered Signal_peptide (Pr = 0.00) |
Brotula_barbata_th	Y423S	# | | |
Brotula_barbata_th	Y423S	# | |---->Altered Transmembrane_protein (Pr = 0.04) |
Brotula_barbata_th	Y423S	# | |
Brotula_barbata_th	Y423S	# |---->Altered Functional_residue (Pr = 0.24) |
Brotula_barbata_th	Y423S	# |---->Altered Macromolecular_binding (Pr = 0.24) |
Brotula_barbata_th	Y423S	# | |---->Altered Protein_binding (Pr = 0.24) |
Brotula_barbata_th	Y423S	# | |---->Altered Disordered_interface (Pr = 0.05) |
Brotula_barbata_th	Y423S	# | | |
Brotula_barbata_th	Y423S	# | |---->Altered Ordered_interface (Pr = 0.24) |
Brotula_barbata_th	Y423S	# | |---->Altered PPI_hotspot (Pr = 0.24 | P = 0.03) |
Brotula_barbata_th	Y423S	# | |
Brotula_barbata_th	Y423S	# |---->Altered Metal_binding (Pr = 0.14)<---------------------------------------------------------|
Brotula_barbata_th	Y423S	# |
Brotula_barbata_th	Y423S	# |---->Altered PTM_site (Pr = 0.14)
Brotula_barbata_th	E469D	0.428	Altered PPI_hotspot (Pr = 0.24 | P = 0.04); Loss of Acetylation at K470 (Pr = 0.22 | P = 0.03)	Altered Motifs (None)	Predicted conservation scores
Brotula_barbata_th	E469D	# Altered Effect (Pr = 0.24)
Brotula_barbata_th	E469D	# |---->Altered Motifs (None)
Brotula_barbata_th	E469D	# |---->Altered Structure_and_dynamics (Pr = 0.22)-------------------------------------------------------|
Brotula_barbata_th	E469D	# | |---->Altered Secondary_structure (Pr = 0.10) |
Brotula_barbata_th	E469D	# | | |
Brotula_barbata_th	E469D	# | |---->Altered Stability_and_conformational_flexibility (Pr = 0.20) |
Brotula_barbata_th	E469D	# | | |---->Altered Conformational_flexibility (Pr = 0.20) |
Brotula_barbata_th	E469D	# | | |
Brotula_barbata_th	E469D	# | |---->Altered Special_structural_signatures (Pr = 0.09) |
Brotula_barbata_th	E469D	# | |---->Altered Signal_peptide (Pr = 0.00) |
Brotula_barbata_th	E469D	# | | |
Brotula_barbata_th	E469D	# | |---->Altered Transmembrane_protein (Pr = 0.09) |
Brotula_barbata_th	E469D	# | |
Brotula_barbata_th	E469D	# |---->Altered Functional_residue (Pr = 0.24) |
Brotula_barbata_th	E469D	# |---->Altered Macromolecular_binding (Pr = 0.24) |
Brotula_barbata_th	E469D	# | |---->Altered Protein_binding (Pr = 0.24) |
Brotula_barbata_th	E469D	# | |---->Altered Disordered_interface (Pr = 0.10) |
Brotula_barbata_th	E469D	# | | |
Brotula_barbata_th	E469D	# | |---->Altered Ordered_interface (Pr = 0.24) |
Brotula_barbata_th	E469D	# | |---->Altered PPI_hotspot (Pr = 0.24 | P = 0.04) |
Brotula_barbata_th	E469D	# | |
Brotula_barbata_th	E469D	# |---->Altered Metal_binding (Pr = 0.05)<---------------------------------------------------------|
Brotula_barbata_th	E469D	# |
Brotula_barbata_th	E469D	# |---->Altered PTM_site (Pr = 0.22)
Brotula_barbata_th	E469D	# |---->Loss of Acetylation at K470 (Pr = 0.22 | P = 0.03)
Brotula_barbata_tmem33	F227L	0.173	Altered Cytoplasmic_loop (Pr = 0.22 | P = 3.0e-03)	Altered Motifs (ELME000231:An RxxL-based motif that binds to the Cdh1 and Cdc20 components of APC/C thereby targeting the protein for destruction in a cell cycle dependent manner)	Predicted conservation scores
Brotula_barbata_tmem33	F227L	# Altered Effect (Pr = 0.25)
Brotula_barbata_tmem33	F227L	# |---->Altered Motifs (ELME000231)
Brotula_barbata_tmem33	F227L	# |---->Altered Structure_and_dynamics (Pr = 0.25)-------------------------------------------------------|
Brotula_barbata_tmem33	F227L	# | |---->Altered Secondary_structure (Pr = 0.25) |
Brotula_barbata_tmem33	F227L	# | | |
Brotula_barbata_tmem33	F227L	# | |---->Altered Stability_and_conformational_flexibility (Pr = 0.15) |
Brotula_barbata_tmem33	F227L	# | | |---->Altered Conformational_flexibility (Pr = 0.15) |
Brotula_barbata_tmem33	F227L	# | | |
Brotula_barbata_tmem33	F227L	# | |---->Altered Special_structural_signatures (Pr = 0.22) |
Brotula_barbata_tmem33	F227L	# | |---->Altered Signal_peptide (Pr = 0.00) |
Brotula_barbata_tmem33	F227L	# | | |
Brotula_barbata_tmem33	F227L	# | |---->Altered Transmembrane_protein (Pr = 0.22) |
Brotula_barbata_tmem33	F227L	# | |---->Altered Non-cytoplasmic_loop (Pr = 0.22 | P = 3.0e-03) |
Brotula_barbata_tmem33	F227L	# | |
Brotula_barbata_tmem33	F227L	# |---->Altered Functional_residue (Pr = 0.18) |
Brotula_barbata_tmem33	F227L	# |---->Altered Macromolecular_binding (Pr = 0.18) |
Brotula_barbata_tmem33	F227L	# | |---->Altered Protein_binding (Pr = 0.18) |
Brotula_barbata_tmem33	F227L	# | |---->Altered Disordered_interface (Pr = 0.18) |
Brotula_barbata_tmem33	F227L	# | | |
Brotula_barbata_tmem33	F227L	# | |---->Altered Ordered_interface (Pr = 0.08) |
Brotula_barbata_tmem33	F227L	# | |
Brotula_barbata_tmem33	F227L	# |---->Altered Metal_binding (Pr = 0.13)<---------------------------------------------------------|
Brotula_barbata_tmem33	F227L	# |
Brotula_barbata_tmem33	F227L	# |---->Altered PTM_site (Pr = 0.10)
Brotula_barbata_tpcn2	V68T	0.635	Altered Cytoplasmic_loop (Pr = 0.21 | P = 4.2e-03); Loss of Sulfation at Y63 (Pr = 0.01 | P = 0.04)	Altered Motifs (ELME000052:Phosphothreonine motif binding a subset of FHA domains that show a preference for a large aliphatic amino acid at the pT+3 position.; ELME000333:Motif that mediates binding to SUMO proteins non-covalently.)	Predicted conservation scores
Brotula_barbata_tpcn2	V68T	# Altered Effect (Pr = 0.26)
Brotula_barbata_tpcn2	V68T	# |---->Altered Motifs (ELME000052|ELME000333)
Brotula_barbata_tpcn2	V68T	# |---->Altered Structure_and_dynamics (Pr = 0.26)-------------------------------------------------------|
Brotula_barbata_tpcn2	V68T	# | |---->Altered Secondary_structure (Pr = 0.26) |
Brotula_barbata_tpcn2	V68T	# | | |
Brotula_barbata_tpcn2	V68T	# | |---->Altered Stability_and_conformational_flexibility (Pr = 0.08) |
Brotula_barbata_tpcn2	V68T	# | | |---->Altered Conformational_flexibility (Pr = 0.08) |
Brotula_barbata_tpcn2	V68T	# | | |
Brotula_barbata_tpcn2	V68T	# | |---->Altered Special_structural_signatures (Pr = 0.21) |
Brotula_barbata_tpcn2	V68T	# | |---->Altered Signal_peptide (Pr = 0.00) |
Brotula_barbata_tpcn2	V68T	# | | |
Brotula_barbata_tpcn2	V68T	# | |---->Altered Transmembrane_protein (Pr = 0.21) |
Brotula_barbata_tpcn2	V68T	# | |---->Altered Non-cytoplasmic_loop (Pr = 0.21 | P = 4.2e-03) |
Brotula_barbata_tpcn2	V68T	# | |
Brotula_barbata_tpcn2	V68T	# |---->Altered Functional_residue (Pr = 0.17) |
Brotula_barbata_tpcn2	V68T	# |---->Altered Macromolecular_binding (Pr = 0.16) |
Brotula_barbata_tpcn2	V68T	# | |---->Altered Protein_binding (Pr = 0.16) |
Brotula_barbata_tpcn2	V68T	# | |---->Altered Disordered_interface (Pr = 0.14) |
Brotula_barbata_tpcn2	V68T	# | | |
Brotula_barbata_tpcn2	V68T	# | |---->Altered Ordered_interface (Pr = 0.16) |
Brotula_barbata_tpcn2	V68T	# | |
Brotula_barbata_tpcn2	V68T	# |---->Altered Metal_binding (Pr = 0.17)<---------------------------------------------------------|
Brotula_barbata_tpcn2	V68T	# |
Brotula_barbata_tpcn2	V68T	# |---->Altered PTM_site (Pr = 0.13)
Brotula_barbata_tpcn2	V68T	# |---->Loss of Sulfation at Y63 (Pr = 0.01 | P = 0.04)
Brotula_barbata_tpcn2	A86S	0.403	Gain of Intrinsic_disorder (Pr = 0.31 | P = 0.04); Altered Cytoplasmic_loop (Pr = 0.27 | P = 7.1e-04)	Altered Motifs (ELME000173:Consensus derived from reported natural interactors which do not match the Mode 1 and Mode 2 ligands.)	Predicted conservation scores
Brotula_barbata_tpcn2	A86S	# Altered Effect (Pr = 0.31)
Brotula_barbata_tpcn2	A86S	# |---->Altered Motifs (ELME000173)
Brotula_barbata_tpcn2	A86S	# |---->Altered Structure_and_dynamics (Pr = 0.31)-------------------------------------------------------|
Brotula_barbata_tpcn2	A86S	# | |---->Altered Secondary_structure (Pr = 0.21) |
Brotula_barbata_tpcn2	A86S	# | | |
Brotula_barbata_tpcn2	A86S	# | |---->Altered Stability_and_conformational_flexibility (Pr = 0.31) |
Brotula_barbata_tpcn2	A86S	# | | |---->Altered Conformational_flexibility (Pr = 0.31) |
Brotula_barbata_tpcn2	A86S	# | | |---->Gain of Intrinsic_disorder (Pr = 0.31 | P = 0.04) |
Brotula_barbata_tpcn2	A86S	# | | |
Brotula_barbata_tpcn2	A86S	# | |---->Altered Special_structural_signatures (Pr = 0.27) |
Brotula_barbata_tpcn2	A86S	# | |---->Altered Signal_peptide (Pr = 0.00) |
Brotula_barbata_tpcn2	A86S	# | | |
Brotula_barbata_tpcn2	A86S	# | |---->Altered Transmembrane_protein (Pr = 0.27) |
Brotula_barbata_tpcn2	A86S	# | |---->Altered Non-cytoplasmic_loop (Pr = 0.27 | P = 7.1e-04) |
Brotula_barbata_tpcn2	A86S	# | |
Brotula_barbata_tpcn2	A86S	# |---->Altered Functional_residue (Pr = 0.20) |
Brotula_barbata_tpcn2	A86S	# |---->Altered Macromolecular_binding (Pr = 0.20) |
Brotula_barbata_tpcn2	A86S	# | |---->Altered Protein_binding (Pr = 0.20) |
Brotula_barbata_tpcn2	A86S	# | |---->Altered Disordered_interface (Pr = 0.19) |
Brotula_barbata_tpcn2	A86S	# | | |
Brotula_barbata_tpcn2	A86S	# | |---->Altered Ordered_interface (Pr = 0.20) |
Brotula_barbata_tpcn2	A86S	# | |
Brotula_barbata_tpcn2	A86S	# |---->Altered Metal_binding (Pr = 0.07)<---------------------------------------------------------|
Brotula_barbata_tpcn2	A86S	# |
Brotula_barbata_tpcn2	A86S	# |---->Altered PTM_site (Pr = 0.09)
Brotula_barbata_tpcn2	S87N	0.271	Altered Cytoplasmic_loop (Pr = 0.26 | P = 1.1e-03)	Altered Motifs (None)	Predicted conservation scores
Brotula_barbata_tpcn2	S87N	# Altered Effect (Pr = 0.26)
Brotula_barbata_tpcn2	S87N	# |---->Altered Motifs (None)
Brotula_barbata_tpcn2	S87N	# |---->Altered Structure_and_dynamics (Pr = 0.26)-------------------------------------------------------|
Brotula_barbata_tpcn2	S87N	# | |---->Altered Secondary_structure (Pr = 0.21) |
Brotula_barbata_tpcn2	S87N	# | | |
Brotula_barbata_tpcn2	S87N	# | |---->Altered Stability_and_conformational_flexibility (Pr = 0.17) |
Brotula_barbata_tpcn2	S87N	# | | |---->Altered Conformational_flexibility (Pr = 0.17) |
Brotula_barbata_tpcn2	S87N	# | | |
Brotula_barbata_tpcn2	S87N	# | |---->Altered Special_structural_signatures (Pr = 0.26) |
Brotula_barbata_tpcn2	S87N	# | |---->Altered Signal_peptide (Pr = 0.00) |
Brotula_barbata_tpcn2	S87N	# | | |
Brotula_barbata_tpcn2	S87N	# | |---->Altered Transmembrane_protein (Pr = 0.26) |
Brotula_barbata_tpcn2	S87N	# | |---->Altered Non-cytoplasmic_loop (Pr = 0.26 | P = 1.1e-03) |
Brotula_barbata_tpcn2	S87N	# | |
Brotula_barbata_tpcn2	S87N	# |---->Altered Functional_residue (Pr = 0.20) |
Brotula_barbata_tpcn2	S87N	# |---->Altered Macromolecular_binding (Pr = 0.20) |
Brotula_barbata_tpcn2	S87N	# | |---->Altered Protein_binding (Pr = 0.20) |
Brotula_barbata_tpcn2	S87N	# | |---->Altered Disordered_interface (Pr = 0.12) |
Brotula_barbata_tpcn2	S87N	# | | |
Brotula_barbata_tpcn2	S87N	# | |---->Altered Ordered_interface (Pr = 0.20) |
Brotula_barbata_tpcn2	S87N	# | |
Brotula_barbata_tpcn2	S87N	# |---->Altered Metal_binding (Pr = 0.07)<---------------------------------------------------------|
Brotula_barbata_tpcn2	S87N	# |
Brotula_barbata_tpcn2	S87N	# |---->Altered PTM_site (Pr = 0.09)
Brotula_barbata_tpcn2	T108A	0.319	Altered Cytoplasmic_loop (Pr = 0.12 | P = 0.03)	Altered Motifs (ELME000052:Phosphothreonine motif binding a subset of FHA domains that show a preference for a large aliphatic amino acid at the pT+3 position.; ELME000335:Inverted version of LIG_SUMO_SBM_1 that mediates binding to SUMO proteins non-covalently.; ELME000336:NEK2 phosphorylation motif with preferred Phe - Leu or Met in the -3 position to compensate for less favorable residues in the +1 and +2 position.; PS00008:N-myristoylation site)	Predicted conservation scores
Brotula_barbata_tpcn2	T108A	# Altered Effect (Pr = 0.12)
Brotula_barbata_tpcn2	T108A	# |---->Altered Motifs (ELME000052|ELME000335|ELME000336|PS00008)
Brotula_barbata_tpcn2	T108A	# |---->Altered Structure_and_dynamics (Pr = 0.12)-------------------------------------------------------|
Brotula_barbata_tpcn2	T108A	# | |---->Altered Secondary_structure (Pr = 0.09) |
Brotula_barbata_tpcn2	T108A	# | | |
Brotula_barbata_tpcn2	T108A	# | |---->Altered Stability_and_conformational_flexibility (Pr = 0.09) |
Brotula_barbata_tpcn2	T108A	# | | |---->Altered Conformational_flexibility (Pr = 0.09) |
Brotula_barbata_tpcn2	T108A	# | | |
Brotula_barbata_tpcn2	T108A	# | |---->Altered Special_structural_signatures (Pr = 0.12) |
Brotula_barbata_tpcn2	T108A	# | |---->Altered Signal_peptide (Pr = 0.00) |
Brotula_barbata_tpcn2	T108A	# | | |
Brotula_barbata_tpcn2	T108A	# | |---->Altered Transmembrane_protein (Pr = 0.12) |
Brotula_barbata_tpcn2	T108A	# | |---->Altered Non-cytoplasmic_loop (Pr = 0.12 | P = 0.03) |
Brotula_barbata_tpcn2	T108A	# | |
Brotula_barbata_tpcn2	T108A	# |---->Altered Functional_residue (Pr = 0.12) |
Brotula_barbata_tpcn2	T108A	# |---->Altered Macromolecular_binding (Pr = 0.12) |
Brotula_barbata_tpcn2	T108A	# | |---->Altered Protein_binding (Pr = 0.12) |
Brotula_barbata_tpcn2	T108A	# | |---->Altered Disordered_interface (Pr = 0.04) |
Brotula_barbata_tpcn2	T108A	# | | |
Brotula_barbata_tpcn2	T108A	# | |---->Altered Ordered_interface (Pr = 0.12) |
Brotula_barbata_tpcn2	T108A	# | |
Brotula_barbata_tpcn2	T108A	# |---->Altered Metal_binding (Pr = 0.00)<---------------------------------------------------------|
Brotula_barbata_tpcn2	T108A	# |
Brotula_barbata_tpcn2	T108A	# |---->Altered PTM_site (Pr = 0.00)
Brotula_barbata_tpcn2	L114M	0.417		Altered Motifs (None)	Predicted conservation scores
Brotula_barbata_tpcn2	L114M	# Altered Effect (Pr = 0.25)
Brotula_barbata_tpcn2	L114M	# |---->Altered Motifs (None)
Brotula_barbata_tpcn2	L114M	# |---->Altered Structure_and_dynamics (Pr = 0.25)-------------------------------------------------------|
Brotula_barbata_tpcn2	L114M	# | |---->Altered Secondary_structure (Pr = 0.25) |
Brotula_barbata_tpcn2	L114M	# | | |
Brotula_barbata_tpcn2	L114M	# | |---->Altered Stability_and_conformational_flexibility (Pr = 0.11) |
Brotula_barbata_tpcn2	L114M	# | | |---->Altered Conformational_flexibility (Pr = 0.11) |
Brotula_barbata_tpcn2	L114M	# | | |
Brotula_barbata_tpcn2	L114M	# | |---->Altered Special_structural_signatures (Pr = 0.05) |
Brotula_barbata_tpcn2	L114M	# | |---->Altered Signal_peptide (Pr = 0.00) |
Brotula_barbata_tpcn2	L114M	# | | |
Brotula_barbata_tpcn2	L114M	# | |---->Altered Transmembrane_protein (Pr = 0.05) |
Brotula_barbata_tpcn2	L114M	# | |
Brotula_barbata_tpcn2	L114M	# |---->Altered Functional_residue (Pr = 0.13) |
Brotula_barbata_tpcn2	L114M	# |---->Altered Macromolecular_binding (Pr = 0.13) |
Brotula_barbata_tpcn2	L114M	# | |---->Altered Protein_binding (Pr = 0.13) |
Brotula_barbata_tpcn2	L114M	# | |---->Altered Disordered_interface (Pr = 0.03) |
Brotula_barbata_tpcn2	L114M	# | | |
Brotula_barbata_tpcn2	L114M	# | |---->Altered Ordered_interface (Pr = 0.13) |
Brotula_barbata_tpcn2	L114M	# | |
Brotula_barbata_tpcn2	L114M	# |---->Altered Metal_binding (Pr = 0.04)<---------------------------------------------------------|
Brotula_barbata_tpcn2	L114M	# |
Brotula_barbata_tpcn2	L114M	# |---->Altered PTM_site (Pr = 0.02)
Brotula_barbata_tpcn2	S127T	0.124	Loss of Intrinsic_disorder (Pr = 0.37 | P = 0.04); Altered Cytoplasmic_loop (Pr = 0.24 | P = 1.7e-03)	Altered Motifs (ELME000052:Phosphothreonine motif binding a subset of FHA domains that show a preference for a large aliphatic amino acid at the pT+3 position.; ELME000053:GSK3 phosphorylation recognition site; ELME000063:CK1 phosphorylation site)	Predicted conservation scores
Brotula_barbata_tpcn2	S127T	# Altered Effect (Pr = 0.37)
Brotula_barbata_tpcn2	S127T	# |---->Altered Motifs (ELME000052|ELME000053|ELME000063)
Brotula_barbata_tpcn2	S127T	# |---->Altered Structure_and_dynamics (Pr = 0.37)-------------------------------------------------------|
Brotula_barbata_tpcn2	S127T	# | |---->Altered Secondary_structure (Pr = 0.24) |
Brotula_barbata_tpcn2	S127T	# | | |
Brotula_barbata_tpcn2	S127T	# | |---->Altered Stability_and_conformational_flexibility (Pr = 0.37) |
Brotula_barbata_tpcn2	S127T	# | | |---->Altered Conformational_flexibility (Pr = 0.37) |
Brotula_barbata_tpcn2	S127T	# | | |---->Loss of Intrinsic_disorder (Pr = 0.37 | P = 0.04) |
Brotula_barbata_tpcn2	S127T	# | | |
Brotula_barbata_tpcn2	S127T	# | |---->Altered Special_structural_signatures (Pr = 0.24) |
Brotula_barbata_tpcn2	S127T	# | |---->Altered Signal_peptide (Pr = 0.00) |
Brotula_barbata_tpcn2	S127T	# | | |
Brotula_barbata_tpcn2	S127T	# | |---->Altered Transmembrane_protein (Pr = 0.24) |
Brotula_barbata_tpcn2	S127T	# | |---->Altered Non-cytoplasmic_loop (Pr = 0.24 | P = 1.7e-03) |
Brotula_barbata_tpcn2	S127T	# | |
Brotula_barbata_tpcn2	S127T	# |---->Altered Functional_residue (Pr = 0.20) |
Brotula_barbata_tpcn2	S127T	# |---->Altered Macromolecular_binding (Pr = 0.20) |
Brotula_barbata_tpcn2	S127T	# | |---->Altered Protein_binding (Pr = 0.20) |
Brotula_barbata_tpcn2	S127T	# | |---->Altered Disordered_interface (Pr = 0.07) |
Brotula_barbata_tpcn2	S127T	# | | |
Brotula_barbata_tpcn2	S127T	# | |---->Altered Ordered_interface (Pr = 0.20) |
Brotula_barbata_tpcn2	S127T	# | |
Brotula_barbata_tpcn2	S127T	# |---->Altered Metal_binding (Pr = 0.02)<---------------------------------------------------------|
Brotula_barbata_tpcn2	S127T	# |
Brotula_barbata_tpcn2	S127T	# |---->Altered PTM_site (Pr = 0.11)
Brotula_barbata_tpcn2	Y132F	0.247	Altered PPI_hotspot (Pr = 0.26 | P = 0.01); Altered Cytoplasmic_loop (Pr = 0.26 | P = 9.9e-04)	Altered Motifs (None)	Predicted conservation scores
Brotula_barbata_tpcn2	Y132F	# Altered Effect (Pr = 0.29)
Brotula_barbata_tpcn2	Y132F	# |---->Altered Motifs (None)
Brotula_barbata_tpcn2	Y132F	# |---->Altered Structure_and_dynamics (Pr = 0.29)-------------------------------------------------------|
Brotula_barbata_tpcn2	Y132F	# | |---->Altered Secondary_structure (Pr = 0.25) |
Brotula_barbata_tpcn2	Y132F	# | | |
Brotula_barbata_tpcn2	Y132F	# | |---->Altered Stability_and_conformational_flexibility (Pr = 0.29) |
Brotula_barbata_tpcn2	Y132F	# | | |---->Altered Conformational_flexibility (Pr = 0.29) |
Brotula_barbata_tpcn2	Y132F	# | | |
Brotula_barbata_tpcn2	Y132F	# | |---->Altered Special_structural_signatures (Pr = 0.26) |
Brotula_barbata_tpcn2	Y132F	# | |---->Altered Signal_peptide (Pr = 0.00) |
Brotula_barbata_tpcn2	Y132F	# | | |
Brotula_barbata_tpcn2	Y132F	# | |---->Altered Transmembrane_protein (Pr = 0.26) |
Brotula_barbata_tpcn2	Y132F	# | |---->Altered Non-cytoplasmic_loop (Pr = 0.26 | P = 9.9e-04) |
Brotula_barbata_tpcn2	Y132F	# | |
Brotula_barbata_tpcn2	Y132F	# |---->Altered Functional_residue (Pr = 0.26) |
Brotula_barbata_tpcn2	Y132F	# |---->Altered Macromolecular_binding (Pr = 0.26) |
Brotula_barbata_tpcn2	Y132F	# | |---->Altered Protein_binding (Pr = 0.26) |
Brotula_barbata_tpcn2	Y132F	# | |---->Altered Disordered_interface (Pr = 0.08) |
Brotula_barbata_tpcn2	Y132F	# | | |
Brotula_barbata_tpcn2	Y132F	# | |---->Altered Ordered_interface (Pr = 0.26) |
Brotula_barbata_tpcn2	Y132F	# | |---->Altered PPI_hotspot (Pr = 0.26 | P = 0.01) |
Brotula_barbata_tpcn2	Y132F	# | |
Brotula_barbata_tpcn2	Y132F	# |---->Altered Metal_binding (Pr = 0.02)<---------------------------------------------------------|
Brotula_barbata_tpcn2	Y132F	# |
Brotula_barbata_tpcn2	Y132F	# |---->Altered PTM_site (Pr = 0.15)
Brotula_barbata_tpcn2	P136S	0.246	Altered Cytoplasmic_loop (Pr = 0.28 | P = 4.6e-04)	Altered Motifs (ELME000005:This is the motif recognized by class I SH3 domains; ELME000061:PKB Phosphorylation site; ELME000155:This is the motif recognized by those SH3 domains with a non-canonical class I recognition specificity; ELME000173:Consensus derived from reported natural interactors which do not match the Mode 1 and Mode 2 ligands.)	Predicted conservation scores
Brotula_barbata_tpcn2	P136S	# Altered Effect (Pr = 0.28)
Brotula_barbata_tpcn2	P136S	# |---->Altered Motifs (ELME000005|ELME000061|ELME000155|ELME000173)
Brotula_barbata_tpcn2	P136S	# |---->Altered Structure_and_dynamics (Pr = 0.28)-------------------------------------------------------|
Brotula_barbata_tpcn2	P136S	# | |---->Altered Secondary_structure (Pr = 0.26) |
Brotula_barbata_tpcn2	P136S	# | | |
Brotula_barbata_tpcn2	P136S	# | |---->Altered Stability_and_conformational_flexibility (Pr = 0.21) |
Brotula_barbata_tpcn2	P136S	# | | |---->Altered Conformational_flexibility (Pr = 0.21) |
Brotula_barbata_tpcn2	P136S	# | | |
Brotula_barbata_tpcn2	P136S	# | |---->Altered Special_structural_signatures (Pr = 0.28) |
Brotula_barbata_tpcn2	P136S	# | |---->Altered Signal_peptide (Pr = 0.00) |
Brotula_barbata_tpcn2	P136S	# | | |
Brotula_barbata_tpcn2	P136S	# | |---->Altered Transmembrane_protein (Pr = 0.28) |
Brotula_barbata_tpcn2	P136S	# | |---->Altered Non-cytoplasmic_loop (Pr = 0.28 | P = 4.6e-04) |
Brotula_barbata_tpcn2	P136S	# | |
Brotula_barbata_tpcn2	P136S	# |---->Altered Functional_residue (Pr = 0.22) |
Brotula_barbata_tpcn2	P136S	# |---->Altered Macromolecular_binding (Pr = 0.22) |
Brotula_barbata_tpcn2	P136S	# | |---->Altered Protein_binding (Pr = 0.22) |
Brotula_barbata_tpcn2	P136S	# | |---->Altered Disordered_interface (Pr = 0.07) |
Brotula_barbata_tpcn2	P136S	# | | |
Brotula_barbata_tpcn2	P136S	# | |---->Altered Ordered_interface (Pr = 0.22) |
Brotula_barbata_tpcn2	P136S	# | |
Brotula_barbata_tpcn2	P136S	# |---->Altered Metal_binding (Pr = 0.02)<---------------------------------------------------------|
Brotula_barbata_tpcn2	P136S	# |
Brotula_barbata_tpcn2	P136S	# |---->Altered PTM_site (Pr = 0.15)
Brotula_barbata_tpcn2	L232I	0.271		Altered Motifs (ELME000064:CK2 phosphorylation site; ELME000106:Substrate recognition site that interacts with cyclin and thereby increases phosphorylation by cyclin/cdk complexes. Predicted proteins should have a CDK phosphorylation site. Also used by cyclin/cdk inhibitors.; ELME000220:Phosphothreonine motif binding a subset of FHA domains that have a preference for an acidic amino acid at the pT+3 position.; PS00006:Casein kinase II phosphorylation site)	Predicted conservation scores
Brotula_barbata_tpcn2	L232I	# Altered Effect (Pr = 0.14)
Brotula_barbata_tpcn2	L232I	# |---->Altered Motifs (ELME000064|ELME000106|ELME000220|PS00006)
Brotula_barbata_tpcn2	L232I	# |---->Altered Structure_and_dynamics (Pr = 0.12)-------------------------------------------------------|
Brotula_barbata_tpcn2	L232I	# | |---->Altered Secondary_structure (Pr = 0.08) |
Brotula_barbata_tpcn2	L232I	# | | |
Brotula_barbata_tpcn2	L232I	# | |---->Altered Stability_and_conformational_flexibility (Pr = 0.12) |
Brotula_barbata_tpcn2	L232I	# | | |---->Altered Conformational_flexibility (Pr = 0.12) |
Brotula_barbata_tpcn2	L232I	# | | |
Brotula_barbata_tpcn2	L232I	# | |---->Altered Special_structural_signatures (Pr = 0.07) |
Brotula_barbata_tpcn2	L232I	# | |---->Altered Signal_peptide (Pr = 0.00) |
Brotula_barbata_tpcn2	L232I	# | | |
Brotula_barbata_tpcn2	L232I	# | |---->Altered Transmembrane_protein (Pr = 0.07) |
Brotula_barbata_tpcn2	L232I	# | |
Brotula_barbata_tpcn2	L232I	# |---->Altered Functional_residue (Pr = 0.14) |
Brotula_barbata_tpcn2	L232I	# |---->Altered Macromolecular_binding (Pr = 0.09) |
Brotula_barbata_tpcn2	L232I	# | |---->Altered Protein_binding (Pr = 0.09) |
Brotula_barbata_tpcn2	L232I	# | |---->Altered Disordered_interface (Pr = 0.09) |
Brotula_barbata_tpcn2	L232I	# | | |
Brotula_barbata_tpcn2	L232I	# | |---->Altered Ordered_interface (Pr = 0.09) |
Brotula_barbata_tpcn2	L232I	# | |
Brotula_barbata_tpcn2	L232I	# |---->Altered Metal_binding (Pr = 0.00)<---------------------------------------------------------|
Brotula_barbata_tpcn2	L232I	# |
Brotula_barbata_tpcn2	L232I	# |---->Altered PTM_site (Pr = 0.14)
Brotula_barbata_tpcn2	P263E	0.582	Gain of Intrinsic_disorder (Pr = 0.32 | P = 0.03); Gain of Loop (Pr = 0.27 | P = 0.03); Gain of B-factor (Pr = 0.25 | P = 0.03); Altered Cytoplasmic_loop (Pr = 0.17 | P = 9.2e-03); Gain of GPI-anchor_amidation at N266 (Pr = 0.01 | P = 0.03)	Altered Motifs (ELME000064:CK2 phosphorylation site; ELME000117:Major TRAF2-binding consensus motif. Members of the tumor necrosis factor receptor (TNFR) superfamily initiate intracellular signaling by recruiting the C-domain of the TNFR-associated factors (TRAFs) through their cytoplasmic tails.; ELME000220:Phosphothreonine motif binding a subset of FHA domains that have a preference for an acidic amino acid at the pT+3 position.; PS00006:Casein kinase II phosphorylation site)	Predicted conservation scores
Brotula_barbata_tpcn2	P263E	# Altered Effect (Pr = 0.32)
Brotula_barbata_tpcn2	P263E	# |---->Altered Motifs (ELME000064|ELME000117|ELME000220|PS00006)
Brotula_barbata_tpcn2	P263E	# |---->Altered Structure_and_dynamics (Pr = 0.32)-------------------------------------------------------|
Brotula_barbata_tpcn2	P263E	# | |---->Altered Secondary_structure (Pr = 0.27) |
Brotula_barbata_tpcn2	P263E	# | | |---->Gain of Loop (Pr = 0.27 | P = 0.03) |
Brotula_barbata_tpcn2	P263E	# | | |
Brotula_barbata_tpcn2	P263E	# | |---->Altered Stability_and_conformational_flexibility (Pr = 0.32) |
Brotula_barbata_tpcn2	P263E	# | | |---->Altered Conformational_flexibility (Pr = 0.32) |
Brotula_barbata_tpcn2	P263E	# | | |---->Gain of Intrinsic_disorder (Pr = 0.32 | P = 0.03) |
Brotula_barbata_tpcn2	P263E	# | | |---->Gain of B-factor (Pr = 0.25 | P = 0.03) |
Brotula_barbata_tpcn2	P263E	# | | |
Brotula_barbata_tpcn2	P263E	# | |---->Altered Special_structural_signatures (Pr = 0.17) |
Brotula_barbata_tpcn2	P263E	# | |---->Altered Signal_peptide (Pr = 0.00) |
Brotula_barbata_tpcn2	P263E	# | | |
Brotula_barbata_tpcn2	P263E	# | |---->Altered Transmembrane_protein (Pr = 0.17) |
Brotula_barbata_tpcn2	P263E	# | |---->Altered Non-cytoplasmic_loop (Pr = 0.17 | P = 9.2e-03) |
Brotula_barbata_tpcn2	P263E	# | |
Brotula_barbata_tpcn2	P263E	# |---->Altered Functional_residue (Pr = 0.16) |
Brotula_barbata_tpcn2	P263E	# |---->Altered Macromolecular_binding (Pr = 0.12) |
Brotula_barbata_tpcn2	P263E	# | |---->Altered Protein_binding (Pr = 0.12) |
Brotula_barbata_tpcn2	P263E	# | |---->Altered Disordered_interface (Pr = 0.11) |
Brotula_barbata_tpcn2	P263E	# | | |
Brotula_barbata_tpcn2	P263E	# | |---->Altered Ordered_interface (Pr = 0.12) |
Brotula_barbata_tpcn2	P263E	# | |
Brotula_barbata_tpcn2	P263E	# |---->Altered Metal_binding (Pr = 0.04)<---------------------------------------------------------|
Brotula_barbata_tpcn2	P263E	# |
Brotula_barbata_tpcn2	P263E	# |---->Altered PTM_site (Pr = 0.16)
Brotula_barbata_tpcn2	P263E	# |---->Gain of GPI-anchor_amidation at N266 (Pr = 0.01 | P = 0.03)
Brotula_barbata_tpcn2	E270D	0.340	Altered Cytoplasmic_loop (Pr = 0.25 | P = 1.4e-03); Gain of Proteolytic_cleavage at E270 (Pr = 0.15 | P = 0.01); Gain of Sulfation at Y272 (Pr = 0.03 | P = 0.02); Gain of GPI-anchor_amidation at N266 (Pr = 0.01 | P = 0.04)	Altered Motifs (ELME000080:Wxxx[FY] motifs present in N-terminal half of Pex5 bind to Pex13 and Pex14 at peroxisomal and glycosomal membranes to facilitate entrance of PTS1 cargo proteins into the organellar lumen.; PS00007:Tyrosine kinase phosphorylation site)	Predicted conservation scores
Brotula_barbata_tpcn2	E270D	# Altered Effect (Pr = 0.26)
Brotula_barbata_tpcn2	E270D	# |---->Altered Motifs (ELME000080|PS00007)
Brotula_barbata_tpcn2	E270D	# |---->Altered Structure_and_dynamics (Pr = 0.26)-------------------------------------------------------|
Brotula_barbata_tpcn2	E270D	# | |---->Altered Secondary_structure (Pr = 0.26) |
Brotula_barbata_tpcn2	E270D	# | | |
Brotula_barbata_tpcn2	E270D	# | |---->Altered Stability_and_conformational_flexibility (Pr = 0.25) |
Brotula_barbata_tpcn2	E270D	# | | |---->Altered Conformational_flexibility (Pr = 0.25) |
Brotula_barbata_tpcn2	E270D	# | | |
Brotula_barbata_tpcn2	E270D	# | |---->Altered Special_structural_signatures (Pr = 0.25) |
Brotula_barbata_tpcn2	E270D	# | |---->Altered Signal_peptide (Pr = 0.00) |
Brotula_barbata_tpcn2	E270D	# | | |
Brotula_barbata_tpcn2	E270D	# | |---->Altered Transmembrane_protein (Pr = 0.25) |
Brotula_barbata_tpcn2	E270D	# | |---->Altered Non-cytoplasmic_loop (Pr = 0.25 | P = 1.4e-03) |
Brotula_barbata_tpcn2	E270D	# | |
Brotula_barbata_tpcn2	E270D	# |---->Altered Functional_residue (Pr = 0.26) |
Brotula_barbata_tpcn2	E270D	# |---->Altered Macromolecular_binding (Pr = 0.26) |
Brotula_barbata_tpcn2	E270D	# | |---->Altered Protein_binding (Pr = 0.26) |
Brotula_barbata_tpcn2	E270D	# | |---->Altered Disordered_interface (Pr = 0.13) |
Brotula_barbata_tpcn2	E270D	# | | |
Brotula_barbata_tpcn2	E270D	# | |---->Altered Ordered_interface (Pr = 0.26) |
Brotula_barbata_tpcn2	E270D	# | |
Brotula_barbata_tpcn2	E270D	# |---->Altered Metal_binding (Pr = 0.03)<---------------------------------------------------------|
Brotula_barbata_tpcn2	E270D	# |
Brotula_barbata_tpcn2	E270D	# |---->Altered PTM_site (Pr = 0.16)
Brotula_barbata_tpcn2	E270D	# |---->Gain of GPI-anchor_amidation at N266 (Pr = 0.01 | P = 0.04)
Brotula_barbata_tpcn2	E270D	# |---->Gain of Proteolytic_cleavage at E270 (Pr = 0.15 | P = 0.01)
Brotula_barbata_tpcn2	E270D	# |---->Gain of Sulfation at Y272 (Pr = 0.03 | P = 0.02)
Brotula_barbata_tpcn2	I309V	0.408	Loss of Strand (Pr = 0.26 | P = 0.03); Altered Cytoplasmic_loop (Pr = 0.26 | P = 1.2e-03); Altered Transmembrane_region (Pr = 0.01 | P = 0.01)	Altered Motifs (ELME000065:Phosphorylase kinase phosphorylation site; ELME000120:Tyrosine-based sorting signal responsible for the interaction with mu subunit of AP (Adaptor Protein) complex; ELME000197:Phosphopeptide motif which directly interacts with the BRCT (carboxy-terminal) domain of the Breast Cancer Gene BRCA1 with low affinity)	Predicted conservation scores
Brotula_barbata_tpcn2	I309V	# Altered Effect (Pr = 0.27)
Brotula_barbata_tpcn2	I309V	# |---->Altered Motifs (ELME000065|ELME000120|ELME000197)
Brotula_barbata_tpcn2	I309V	# |---->Altered Structure_and_dynamics (Pr = 0.27)-------------------------------------------------------|
Brotula_barbata_tpcn2	I309V	# | |---->Altered Secondary_structure (Pr = 0.27) |
Brotula_barbata_tpcn2	I309V	# | | |---->Loss of Strand (Pr = 0.26 | P = 0.03) |
Brotula_barbata_tpcn2	I309V	# | | |
Brotula_barbata_tpcn2	I309V	# | |---->Altered Stability_and_conformational_flexibility (Pr = 0.12) |
Brotula_barbata_tpcn2	I309V	# | | |---->Altered Conformational_flexibility (Pr = 0.12) |
Brotula_barbata_tpcn2	I309V	# | | |
Brotula_barbata_tpcn2	I309V	# | |---->Altered Special_structural_signatures (Pr = 0.26) |
Brotula_barbata_tpcn2	I309V	# | |---->Altered Signal_peptide (Pr = 0.00) |
Brotula_barbata_tpcn2	I309V	# | | |
Brotula_barbata_tpcn2	I309V	# | |---->Altered Transmembrane_protein (Pr = 0.26) |
Brotula_barbata_tpcn2	I309V	# | |---->Altered Transmembrane_region (Pr = 0.01 | P = 0.01) |
Brotula_barbata_tpcn2	I309V	# | |---->Altered Non-cytoplasmic_loop (Pr = 0.26 | P = 1.2e-03) |
Brotula_barbata_tpcn2	I309V	# | |
Brotula_barbata_tpcn2	I309V	# |---->Altered Functional_residue (Pr = 0.26) |
Brotula_barbata_tpcn2	I309V	# |---->Altered Macromolecular_binding (Pr = 0.26) |
Brotula_barbata_tpcn2	I309V	# | |---->Altered Protein_binding (Pr = 0.26) |
Brotula_barbata_tpcn2	I309V	# | |---->Altered Disordered_interface (Pr = 0.14) |
Brotula_barbata_tpcn2	I309V	# | | |
Brotula_barbata_tpcn2	I309V	# | |---->Altered Ordered_interface (Pr = 0.26) |
Brotula_barbata_tpcn2	I309V	# | |
Brotula_barbata_tpcn2	I309V	# |---->Altered Metal_binding (Pr = 0.05)<---------------------------------------------------------|
Brotula_barbata_tpcn2	I309V	# |
Brotula_barbata_tpcn2	I309V	# |---->Altered PTM_site (Pr = 0.17)
Brotula_barbata_trim33	N116Y	0.170	Gain of Phosphorylation at N116 (Pr = 0.87 | P = 5.2e-04); Altered MoRF (Pr = 0.41 | P = 3.9e-03); Gain of Proteolytic_cleavage at D118 (Pr = 0.20 | P = 2.0e-03); Loss of GPI-anchor_amidation at N116 (Pr = 0.03 | P = 0.01)	Altered Motifs (ELME000063:CK1 phosphorylation site; ELME000085:Glycosaminoglycan attachment site; ELME000147:Site phosphorylated by the Polo-like kinase.)	Predicted conservation scores
Brotula_barbata_trim33	N116Y	# Altered Effect (Pr = 0.87)
Brotula_barbata_trim33	N116Y	# |---->Altered Motifs (ELME000063|ELME000085|ELME000147)
Brotula_barbata_trim33	N116Y	# |---->Altered Structure_and_dynamics (Pr = 0.26)-------------------------------------------------------|
Brotula_barbata_trim33	N116Y	# | |---->Altered Secondary_structure (Pr = 0.26) |
Brotula_barbata_trim33	N116Y	# | | |
Brotula_barbata_trim33	N116Y	# | |---->Altered Stability_and_conformational_flexibility (Pr = 0.25) |
Brotula_barbata_trim33	N116Y	# | | |---->Altered Conformational_flexibility (Pr = 0.25) |
Brotula_barbata_trim33	N116Y	# | | |
Brotula_barbata_trim33	N116Y	# | |---->Altered Special_structural_signatures (Pr = 0.05) |
Brotula_barbata_trim33	N116Y	# | |---->Altered Signal_peptide (Pr = 0.00) |
Brotula_barbata_trim33	N116Y	# | | |
Brotula_barbata_trim33	N116Y	# | |---->Altered Transmembrane_protein (Pr = 0.05) |
Brotula_barbata_trim33	N116Y	# | |
Brotula_barbata_trim33	N116Y	# |---->Altered Functional_residue (Pr = 0.87) |
Brotula_barbata_trim33	N116Y	# |---->Altered Macromolecular_binding (Pr = 0.41) |
Brotula_barbata_trim33	N116Y	# | |---->Altered Protein_binding (Pr = 0.41) |
Brotula_barbata_trim33	N116Y	# | |---->Altered Disordered_interface (Pr = 0.41) |
Brotula_barbata_trim33	N116Y	# | | |---->Altered MoRF (Pr = 0.41 | P = 3.9e-03) |
Brotula_barbata_trim33	N116Y	# | | |
Brotula_barbata_trim33	N116Y	# | |---->Altered Ordered_interface (Pr = 0.12) |
Brotula_barbata_trim33	N116Y	# | |
Brotula_barbata_trim33	N116Y	# |---->Altered Metal_binding (Pr = 0.10)<---------------------------------------------------------|
Brotula_barbata_trim33	N116Y	# |
Brotula_barbata_trim33	N116Y	# |---->Altered PTM_site (Pr = 0.87)
Brotula_barbata_trim33	N116Y	# |---->Loss of GPI-anchor_amidation at N116 (Pr = 0.03 | P = 0.01)
Brotula_barbata_trim33	N116Y	# |---->Gain of Phosphorylation at N116 (Pr = 0.87 | P = 5.2e-04)
Brotula_barbata_trim33	N116Y	# |---->Gain of Proteolytic_cleavage at D118 (Pr = 0.20 | P = 2.0e-03)
Brotula_barbata_trim33	P121A	0.076	Altered MoRF (Pr = 0.30 | P = 0.02); Gain of Helix (Pr = 0.28 | P = 0.02); Gain of Proteolytic_cleavage at D118 (Pr = 0.17 | P = 6.3e-03); Gain of Pyrrolidone_carboxylic_acid at Q125 (Pr = 0.06 | P = 0.03); Gain of GPI-anchor_amidation at N116 (Pr = 0.03 | P = 9.9e-03)	Altered Motifs (ELME000085:Glycosaminoglycan attachment site)	Predicted conservation scores
Brotula_barbata_trim33	P121A	# Altered Effect (Pr = 0.30)
Brotula_barbata_trim33	P121A	# |---->Altered Motifs (ELME000085)
Brotula_barbata_trim33	P121A	# |---->Altered Structure_and_dynamics (Pr = 0.28)-------------------------------------------------------|
Brotula_barbata_trim33	P121A	# | |---->Altered Secondary_structure (Pr = 0.28) |
Brotula_barbata_trim33	P121A	# | | |---->Gain of Helix (Pr = 0.28 | P = 0.02) |
Brotula_barbata_trim33	P121A	# | | |
Brotula_barbata_trim33	P121A	# | |---->Altered Stability_and_conformational_flexibility (Pr = 0.22) |
Brotula_barbata_trim33	P121A	# | | |---->Altered Conformational_flexibility (Pr = 0.22) |
Brotula_barbata_trim33	P121A	# | | |
Brotula_barbata_trim33	P121A	# | |---->Altered Special_structural_signatures (Pr = 0.06) |
Brotula_barbata_trim33	P121A	# | |---->Altered Signal_peptide (Pr = 0.00) |
Brotula_barbata_trim33	P121A	# | | |
Brotula_barbata_trim33	P121A	# | |---->Altered Transmembrane_protein (Pr = 0.06) |
Brotula_barbata_trim33	P121A	# | |
Brotula_barbata_trim33	P121A	# |---->Altered Functional_residue (Pr = 0.30) |
Brotula_barbata_trim33	P121A	# |---->Altered Macromolecular_binding (Pr = 0.30) |
Brotula_barbata_trim33	P121A	# | |---->Altered Protein_binding (Pr = 0.30) |
Brotula_barbata_trim33	P121A	# | |---->Altered Disordered_interface (Pr = 0.30) |
Brotula_barbata_trim33	P121A	# | | |---->Altered MoRF (Pr = 0.30 | P = 0.02) |
Brotula_barbata_trim33	P121A	# | | |
Brotula_barbata_trim33	P121A	# | |---->Altered Ordered_interface (Pr = 0.12) |
Brotula_barbata_trim33	P121A	# | |
Brotula_barbata_trim33	P121A	# |---->Altered Metal_binding (Pr = 0.09)<---------------------------------------------------------|
Brotula_barbata_trim33	P121A	# |
Brotula_barbata_trim33	P121A	# |---->Altered PTM_site (Pr = 0.23)
Brotula_barbata_trim33	P121A	# |---->Gain of GPI-anchor_amidation at N116 (Pr = 0.03 | P = 9.9e-03)
Brotula_barbata_trim33	P121A	# |---->Gain of Proteolytic_cleavage at D118 (Pr = 0.17 | P = 6.3e-03)
Brotula_barbata_trim33	P121A	# |---->Gain of Pyrrolidone_carboxylic_acid at Q125 (Pr = 0.06 | P = 0.03)
Brotula_barbata_trim33	A123T	0.030	Altered MoRF (Pr = 0.27 | P = 0.04); Gain of Proteolytic_cleavage at D118 (Pr = 0.16 | P = 9.6e-03); Gain of O-linked_glycosylation at A123 (Pr = 0.14 | P = 0.03); Loss of Pyrrolidone_carboxylic_acid at Q125 (Pr = 0.06 | P = 0.03)	Altered Motifs (ELME000053:GSK3 phosphorylation recognition site; ELME000085:Glycosaminoglycan attachment site; ELME000220:Phosphothreonine motif binding a subset of FHA domains that have a preference for an acidic amino acid at the pT+3 position.; ELME000321:Caspase3 and Caspase7 cleavage site; PS00006:Casein kinase II phosphorylation site)	Predicted conservation scores
Brotula_barbata_trim33	A123T	# Altered Effect (Pr = 0.27)
Brotula_barbata_trim33	A123T	# |---->Altered Motifs (ELME000053|ELME000085|ELME000220|ELME000321|PS00006)
Brotula_barbata_trim33	A123T	# |---->Altered Structure_and_dynamics (Pr = 0.25)-------------------------------------------------------|
Brotula_barbata_trim33	A123T	# | |---->Altered Secondary_structure (Pr = 0.25) |
Brotula_barbata_trim33	A123T	# | | |
Brotula_barbata_trim33	A123T	# | |---->Altered Stability_and_conformational_flexibility (Pr = 0.22) |
Brotula_barbata_trim33	A123T	# | | |---->Altered Conformational_flexibility (Pr = 0.22) |
Brotula_barbata_trim33	A123T	# | | |
Brotula_barbata_trim33	A123T	# | |---->Altered Special_structural_signatures (Pr = 0.06) |
Brotula_barbata_trim33	A123T	# | |---->Altered Signal_peptide (Pr = 0.00) |
Brotula_barbata_trim33	A123T	# | | |
Brotula_barbata_trim33	A123T	# | |---->Altered Transmembrane_protein (Pr = 0.06) |
Brotula_barbata_trim33	A123T	# | |
Brotula_barbata_trim33	A123T	# |---->Altered Functional_residue (Pr = 0.27) |
Brotula_barbata_trim33	A123T	# |---->Altered Macromolecular_binding (Pr = 0.27) |
Brotula_barbata_trim33	A123T	# | |---->Altered Protein_binding (Pr = 0.27) |
Brotula_barbata_trim33	A123T	# | |---->Altered Disordered_interface (Pr = 0.27) |
Brotula_barbata_trim33	A123T	# | | |---->Altered MoRF (Pr = 0.27 | P = 0.04) |
Brotula_barbata_trim33	A123T	# | | |
Brotula_barbata_trim33	A123T	# | |---->Altered Ordered_interface (Pr = 0.12) |
Brotula_barbata_trim33	A123T	# | |
Brotula_barbata_trim33	A123T	# |---->Altered Metal_binding (Pr = 0.09)<---------------------------------------------------------|
Brotula_barbata_trim33	A123T	# |
Brotula_barbata_trim33	A123T	# |---->Altered PTM_site (Pr = 0.22)
Brotula_barbata_trim33	A123T	# |---->Gain of O-linked_glycosylation at A123 (Pr = 0.14 | P = 0.03)
Brotula_barbata_trim33	A123T	# |---->Gain of Proteolytic_cleavage at D118 (Pr = 0.16 | P = 9.6e-03)
Brotula_barbata_trim33	A123T	# |---->Loss of Pyrrolidone_carboxylic_acid at Q125 (Pr = 0.06 | P = 0.03)
Brotula_barbata_trim33	D126E	0.036	Gain of B-factor (Pr = 0.24 | P = 0.05); Gain of Pyrrolidone_carboxylic_acid at Q125 (Pr = 0.06 | P = 0.03)	Altered Motifs (ELME000117:Major TRAF2-binding consensus motif. Members of the tumor necrosis factor receptor (TNFR) superfamily initiate intracellular signaling by recruiting the C-domain of the TNFR-associated factors (TRAFs) through their cytoplasmic tails.)	Predicted conservation scores
Brotula_barbata_trim33	D126E	# Altered Effect (Pr = 0.26)
Brotula_barbata_trim33	D126E	# |---->Altered Motifs (ELME000117)
Brotula_barbata_trim33	D126E	# |---->Altered Structure_and_dynamics (Pr = 0.25)-------------------------------------------------------|
Brotula_barbata_trim33	D126E	# | |---->Altered Secondary_structure (Pr = 0.25) |
Brotula_barbata_trim33	D126E	# | | |
Brotula_barbata_trim33	D126E	# | |---->Altered Stability_and_conformational_flexibility (Pr = 0.24) |
Brotula_barbata_trim33	D126E	# | | |---->Altered Conformational_flexibility (Pr = 0.24) |
Brotula_barbata_trim33	D126E	# | | |---->Gain of B-factor (Pr = 0.24 | P = 0.05) |
Brotula_barbata_trim33	D126E	# | | |
Brotula_barbata_trim33	D126E	# | |---->Altered Special_structural_signatures (Pr = 0.06) |
Brotula_barbata_trim33	D126E	# | |---->Altered Signal_peptide (Pr = 0.00) |
Brotula_barbata_trim33	D126E	# | | |
Brotula_barbata_trim33	D126E	# | |---->Altered Transmembrane_protein (Pr = 0.06) |
Brotula_barbata_trim33	D126E	# | |
Brotula_barbata_trim33	D126E	# |---->Altered Functional_residue (Pr = 0.26) |
Brotula_barbata_trim33	D126E	# |---->Altered Macromolecular_binding (Pr = 0.26) |
Brotula_barbata_trim33	D126E	# | |---->Altered Protein_binding (Pr = 0.26) |
Brotula_barbata_trim33	D126E	# | |---->Altered Disordered_interface (Pr = 0.26) |
Brotula_barbata_trim33	D126E	# | | |
Brotula_barbata_trim33	D126E	# | |---->Altered Ordered_interface (Pr = 0.13) |
Brotula_barbata_trim33	D126E	# | |
Brotula_barbata_trim33	D126E	# |---->Altered Metal_binding (Pr = 0.06)<---------------------------------------------------------|
Brotula_barbata_trim33	D126E	# |
Brotula_barbata_trim33	D126E	# |---->Altered PTM_site (Pr = 0.11)
Brotula_barbata_trim33	D126E	# |---->Gain of Pyrrolidone_carboxylic_acid at Q125 (Pr = 0.06 | P = 0.03)
Brotula_barbata_trim33	P130L	0.051	Altered MoRF (Pr = 0.35 | P = 0.01); Loss of B-factor (Pr = 0.28 | P = 0.02); Loss of Ubiquitylation at K133 (Pr = 0.21 | P = 6.2e-03); Loss of Methylation at K133 (Pr = 0.14 | P = 0.02); Loss of Pyrrolidone_carboxylic_acid at Q125 (Pr = 0.06 | P = 0.03)	Altered Motifs (ELME000064:CK2 phosphorylation site; ELME000220:Phosphothreonine motif binding a subset of FHA domains that have a preference for an acidic amino acid at the pT+3 position.)	Predicted conservation scores
Brotula_barbata_trim33	P130L	# Altered Effect (Pr = 0.35)
Brotula_barbata_trim33	P130L	# |---->Altered Motifs (ELME000064|ELME000220)
Brotula_barbata_trim33	P130L	# |---->Altered Structure_and_dynamics (Pr = 0.28)-------------------------------------------------------|
Brotula_barbata_trim33	P130L	# | |---->Altered Secondary_structure (Pr = 0.26) |
Brotula_barbata_trim33	P130L	# | | |
Brotula_barbata_trim33	P130L	# | |---->Altered Stability_and_conformational_flexibility (Pr = 0.28) |
Brotula_barbata_trim33	P130L	# | | |---->Altered Conformational_flexibility (Pr = 0.28) |
Brotula_barbata_trim33	P130L	# | | |---->Loss of B-factor (Pr = 0.28 | P = 0.02) |
Brotula_barbata_trim33	P130L	# | | |
Brotula_barbata_trim33	P130L	# | |---->Altered Special_structural_signatures (Pr = 0.05) |
Brotula_barbata_trim33	P130L	# | |---->Altered Signal_peptide (Pr = 0.00) |
Brotula_barbata_trim33	P130L	# | | |
Brotula_barbata_trim33	P130L	# | |---->Altered Transmembrane_protein (Pr = 0.05) |
Brotula_barbata_trim33	P130L	# | |
Brotula_barbata_trim33	P130L	# |---->Altered Functional_residue (Pr = 0.35) |
Brotula_barbata_trim33	P130L	# |---->Altered Macromolecular_binding (Pr = 0.35) |
Brotula_barbata_trim33	P130L	# | |---->Altered Protein_binding (Pr = 0.35) |
Brotula_barbata_trim33	P130L	# | |---->Altered Disordered_interface (Pr = 0.35) |
Brotula_barbata_trim33	P130L	# | | |---->Altered MoRF (Pr = 0.35 | P = 0.01) |
Brotula_barbata_trim33	P130L	# | | |
Brotula_barbata_trim33	P130L	# | |---->Altered Ordered_interface (Pr = 0.13) |
Brotula_barbata_trim33	P130L	# | |
Brotula_barbata_trim33	P130L	# |---->Altered Metal_binding (Pr = 0.05)<---------------------------------------------------------|
Brotula_barbata_trim33	P130L	# |
Brotula_barbata_trim33	P130L	# |---->Altered PTM_site (Pr = 0.21)
Brotula_barbata_trim33	P130L	# |---->Loss of Methylation at K133 (Pr = 0.14 | P = 0.02)
Brotula_barbata_trim33	P130L	# |---->Loss of Pyrrolidone_carboxylic_acid at Q125 (Pr = 0.06 | P = 0.03)
Brotula_barbata_trim33	P130L	# |---->Loss of Ubiquitylation at K133 (Pr = 0.21 | P = 6.2e-03)
Brotula_barbata_trim33	T132K	0.056	Gain of SUMOylation at T132 (Pr = 0.38 | P = 1.6e-03); Gain of B-factor (Pr = 0.30 | P = 2.1e-03); Altered MoRF (Pr = 0.29 | P = 0.03); Gain of Ubiquitylation at T132 (Pr = 0.23 | P = 2.7e-03); Gain of Methylation at K133 (Pr = 0.16 | P = 0.01); Gain of Pyrrolidone_carboxylic_acid at Q129 (Pr = 0.06 | P = 0.03)	Altered Motifs (ELME000064:CK2 phosphorylation site; ELME000220:Phosphothreonine motif binding a subset of FHA domains that have a preference for an acidic amino acid at the pT+3 position.; ELME000233:MAPK interacting molecules (e.g. MAPKKs - substrates - phosphatases) carry docking motif that help to regulate specific interaction in the MAPK cascade. The classic motif approximates (R/K)xxxx#x# where # is a hydrophobic residue.; PS00006:Casein kinase II phosphorylation site)	Predicted conservation scores
Brotula_barbata_trim33	T132K	# Altered Effect (Pr = 0.38)
Brotula_barbata_trim33	T132K	# |---->Altered Motifs (ELME000064|ELME000220|ELME000233|PS00006)
Brotula_barbata_trim33	T132K	# |---->Altered Structure_and_dynamics (Pr = 0.30)-------------------------------------------------------|
Brotula_barbata_trim33	T132K	# | |---->Altered Secondary_structure (Pr = 0.20) |
Brotula_barbata_trim33	T132K	# | | |
Brotula_barbata_trim33	T132K	# | |---->Altered Stability_and_conformational_flexibility (Pr = 0.30) |
Brotula_barbata_trim33	T132K	# | | |---->Altered Conformational_flexibility (Pr = 0.30) |
Brotula_barbata_trim33	T132K	# | | |---->Gain of B-factor (Pr = 0.30 | P = 2.1e-03) |
Brotula_barbata_trim33	T132K	# | | |
Brotula_barbata_trim33	T132K	# | |---->Altered Special_structural_signatures (Pr = 0.04) |
Brotula_barbata_trim33	T132K	# | |---->Altered Signal_peptide (Pr = 0.00) |
Brotula_barbata_trim33	T132K	# | | |
Brotula_barbata_trim33	T132K	# | |---->Altered Transmembrane_protein (Pr = 0.04) |
Brotula_barbata_trim33	T132K	# | |
Brotula_barbata_trim33	T132K	# |---->Altered Functional_residue (Pr = 0.38) |
Brotula_barbata_trim33	T132K	# |---->Altered Macromolecular_binding (Pr = 0.29) |
Brotula_barbata_trim33	T132K	# | |---->Altered Protein_binding (Pr = 0.29) |
Brotula_barbata_trim33	T132K	# | |---->Altered Disordered_interface (Pr = 0.29) |
Brotula_barbata_trim33	T132K	# | | |---->Altered MoRF (Pr = 0.29 | P = 0.03) |
Brotula_barbata_trim33	T132K	# | | |
Brotula_barbata_trim33	T132K	# | |---->Altered Ordered_interface (Pr = 0.06) |
Brotula_barbata_trim33	T132K	# | |
Brotula_barbata_trim33	T132K	# |---->Altered Metal_binding (Pr = 0.05)<---------------------------------------------------------|
Brotula_barbata_trim33	T132K	# |
Brotula_barbata_trim33	T132K	# |---->Altered PTM_site (Pr = 0.38)
Brotula_barbata_trim33	T132K	# |---->Gain of Methylation at K133 (Pr = 0.16 | P = 0.01)
Brotula_barbata_trim33	T132K	# |---->Gain of Pyrrolidone_carboxylic_acid at Q129 (Pr = 0.06 | P = 0.03)
Brotula_barbata_trim33	T132K	# |---->Gain of SUMOylation at T132 (Pr = 0.38 | P = 1.6e-03)
Brotula_barbata_trim33	T132K	# |---->Gain of Ubiquitylation at T132 (Pr = 0.23 | P = 2.7e-03)
Brotula_barbata_trim33	A137T	0.102	Altered MoRF (Pr = 0.29 | P = 0.03); Loss of Ubiquitylation at K133 (Pr = 0.21 | P = 4.9e-03); Loss of Methylation at K133 (Pr = 0.14 | P = 0.02)	Altered Motifs (ELME000052:Phosphothreonine motif binding a subset of FHA domains that show a preference for a large aliphatic amino acid at the pT+3 position.; ELME000147:Site phosphorylated by the Polo-like kinase.; ELME000335:Inverted version of LIG_SUMO_SBM_1 that mediates binding to SUMO proteins non-covalently.)	Predicted conservation scores
Brotula_barbata_trim33	A137T	# Altered Effect (Pr = 0.29)
Brotula_barbata_trim33	A137T	# |---->Altered Motifs (ELME000052|ELME000147|ELME000335)
Brotula_barbata_trim33	A137T	# |---->Altered Structure_and_dynamics (Pr = 0.24)-------------------------------------------------------|
Brotula_barbata_trim33	A137T	# | |---->Altered Secondary_structure (Pr = 0.24) |
Brotula_barbata_trim33	A137T	# | | |
Brotula_barbata_trim33	A137T	# | |---->Altered Stability_and_conformational_flexibility (Pr = 0.23) |
Brotula_barbata_trim33	A137T	# | | |---->Altered Conformational_flexibility (Pr = 0.23) |
Brotula_barbata_trim33	A137T	# | | |
Brotula_barbata_trim33	A137T	# | |---->Altered Special_structural_signatures (Pr = 0.03) |
Brotula_barbata_trim33	A137T	# | |---->Altered Signal_peptide (Pr = 0.00) |
Brotula_barbata_trim33	A137T	# | | |
Brotula_barbata_trim33	A137T	# | |---->Altered Transmembrane_protein (Pr = 0.03) |
Brotula_barbata_trim33	A137T	# | |
Brotula_barbata_trim33	A137T	# |---->Altered Functional_residue (Pr = 0.29) |
Brotula_barbata_trim33	A137T	# |---->Altered Macromolecular_binding (Pr = 0.29) |
Brotula_barbata_trim33	A137T	# | |---->Altered Protein_binding (Pr = 0.29) |
Brotula_barbata_trim33	A137T	# | |---->Altered Disordered_interface (Pr = 0.29) |
Brotula_barbata_trim33	A137T	# | | |---->Altered MoRF (Pr = 0.29 | P = 0.03) |
Brotula_barbata_trim33	A137T	# | | |
Brotula_barbata_trim33	A137T	# | |---->Altered Ordered_interface (Pr = 0.04) |
Brotula_barbata_trim33	A137T	# | |
Brotula_barbata_trim33	A137T	# |---->Altered Metal_binding (Pr = 0.02)<---------------------------------------------------------|
Brotula_barbata_trim33	A137T	# |
Brotula_barbata_trim33	A137T	# |---->Altered PTM_site (Pr = 0.21)
Brotula_barbata_trim33	A137T	# |---->Loss of Methylation at K133 (Pr = 0.14 | P = 0.02)
Brotula_barbata_trim33	A137T	# |---->Loss of Ubiquitylation at K133 (Pr = 0.21 | P = 4.9e-03)
Brotula_barbata_trim33	V138E	0.173	Altered MoRF (Pr = 0.35 | P = 9.5e-03); Gain of B-factor (Pr = 0.25 | P = 0.03); Gain of Ubiquitylation at K133 (Pr = 0.21 | P = 6.3e-03); Loss of Methylation at K133 (Pr = 0.14 | P = 0.02)	Altered Motifs (ELME000333:Motif that mediates binding to SUMO proteins non-covalently.; ELME000335:Inverted version of LIG_SUMO_SBM_1 that mediates binding to SUMO proteins non-covalently.)	Predicted conservation scores
Brotula_barbata_trim33	V138E	# Altered Effect (Pr = 0.35)
Brotula_barbata_trim33	V138E	# |---->Altered Motifs (ELME000333|ELME000335)
Brotula_barbata_trim33	V138E	# |---->Altered Structure_and_dynamics (Pr = 0.25)-------------------------------------------------------|
Brotula_barbata_trim33	V138E	# | |---->Altered Secondary_structure (Pr = 0.24) |
Brotula_barbata_trim33	V138E	# | | |
Brotula_barbata_trim33	V138E	# | |---->Altered Stability_and_conformational_flexibility (Pr = 0.25) |
Brotula_barbata_trim33	V138E	# | | |---->Altered Conformational_flexibility (Pr = 0.25) |
Brotula_barbata_trim33	V138E	# | | |---->Gain of B-factor (Pr = 0.25 | P = 0.03) |
Brotula_barbata_trim33	V138E	# | | |
Brotula_barbata_trim33	V138E	# | |---->Altered Special_structural_signatures (Pr = 0.05) |
Brotula_barbata_trim33	V138E	# | |---->Altered Signal_peptide (Pr = 0.00) |
Brotula_barbata_trim33	V138E	# | | |
Brotula_barbata_trim33	V138E	# | |---->Altered Transmembrane_protein (Pr = 0.05) |
Brotula_barbata_trim33	V138E	# | |
Brotula_barbata_trim33	V138E	# |---->Altered Functional_residue (Pr = 0.35) |
Brotula_barbata_trim33	V138E	# |---->Altered Macromolecular_binding (Pr = 0.35) |
Brotula_barbata_trim33	V138E	# | |---->Altered Protein_binding (Pr = 0.35) |
Brotula_barbata_trim33	V138E	# | |---->Altered Disordered_interface (Pr = 0.35) |
Brotula_barbata_trim33	V138E	# | | |---->Altered MoRF (Pr = 0.35 | P = 9.5e-03) |
Brotula_barbata_trim33	V138E	# | | |
Brotula_barbata_trim33	V138E	# | |---->Altered Ordered_interface (Pr = 0.06) |
Brotula_barbata_trim33	V138E	# | |
Brotula_barbata_trim33	V138E	# |---->Altered Metal_binding (Pr = 0.03)<---------------------------------------------------------|
Brotula_barbata_trim33	V138E	# |
Brotula_barbata_trim33	V138E	# |---->Altered PTM_site (Pr = 0.21)
Brotula_barbata_trim33	V138E	# |---->Loss of Methylation at K133 (Pr = 0.14 | P = 0.02)
Brotula_barbata_trim33	V138E	# |---->Gain of Ubiquitylation at K133 (Pr = 0.21 | P = 6.3e-03)
Brotula_barbata_trim33	I139T	0.065	Altered MoRF (Pr = 0.47 | P = 1.5e-03)	Altered Motifs (ELME000064:CK2 phosphorylation site; ELME000220:Phosphothreonine motif binding a subset of FHA domains that have a preference for an acidic amino acid at the pT+3 position.; ELME000333:Motif that mediates binding to SUMO proteins non-covalently.; PS00006:Casein kinase II phosphorylation site)	Predicted conservation scores
Brotula_barbata_trim33	I139T	# Altered Effect (Pr = 0.47)
Brotula_barbata_trim33	I139T	# |---->Altered Motifs (ELME000064|ELME000220|ELME000333|PS00006)
Brotula_barbata_trim33	I139T	# |---->Altered Structure_and_dynamics (Pr = 0.26)-------------------------------------------------------|
Brotula_barbata_trim33	I139T	# | |---->Altered Secondary_structure (Pr = 0.26) |
Brotula_barbata_trim33	I139T	# | | |
Brotula_barbata_trim33	I139T	# | |---->Altered Stability_and_conformational_flexibility (Pr = 0.21) |
Brotula_barbata_trim33	I139T	# | | |---->Altered Conformational_flexibility (Pr = 0.21) |
Brotula_barbata_trim33	I139T	# | | |
Brotula_barbata_trim33	I139T	# | |---->Altered Special_structural_signatures (Pr = 0.04) |
Brotula_barbata_trim33	I139T	# | |---->Altered Signal_peptide (Pr = 0.00) |
Brotula_barbata_trim33	I139T	# | | |
Brotula_barbata_trim33	I139T	# | |---->Altered Transmembrane_protein (Pr = 0.04) |
Brotula_barbata_trim33	I139T	# | |
Brotula_barbata_trim33	I139T	# |---->Altered Functional_residue (Pr = 0.47) |
Brotula_barbata_trim33	I139T	# |---->Altered Macromolecular_binding (Pr = 0.47) |
Brotula_barbata_trim33	I139T	# | |---->Altered Protein_binding (Pr = 0.47) |
Brotula_barbata_trim33	I139T	# | |---->Altered Disordered_interface (Pr = 0.47) |
Brotula_barbata_trim33	I139T	# | | |---->Altered MoRF (Pr = 0.47 | P = 1.5e-03) |
Brotula_barbata_trim33	I139T	# | | |
Brotula_barbata_trim33	I139T	# | |---->Altered Ordered_interface (Pr = 0.05) |
Brotula_barbata_trim33	I139T	# | |
Brotula_barbata_trim33	I139T	# |---->Altered Metal_binding (Pr = 0.04)<---------------------------------------------------------|
Brotula_barbata_trim33	I139T	# |
Brotula_barbata_trim33	I139T	# |---->Altered PTM_site (Pr = 0.12)
Brotula_barbata_trim33	I141V	0.028	Altered MoRF (Pr = 0.44 | P = 2.4e-03); Gain of SUMOylation at K146 (Pr = 0.21 | P = 0.02); Gain of Ubiquitylation at K146 (Pr = 0.21 | P = 6.2e-03); Gain of Methylation at K146 (Pr = 0.16 | P = 0.01)	Altered Motifs (ELME000333:Motif that mediates binding to SUMO proteins non-covalently.)	Predicted conservation scores
Brotula_barbata_trim33	I141V	# Altered Effect (Pr = 0.44)
Brotula_barbata_trim33	I141V	# |---->Altered Motifs (ELME000333)
Brotula_barbata_trim33	I141V	# |---->Altered Structure_and_dynamics (Pr = 0.26)-------------------------------------------------------|
Brotula_barbata_trim33	I141V	# | |---->Altered Secondary_structure (Pr = 0.26) |
Brotula_barbata_trim33	I141V	# | | |
Brotula_barbata_trim33	I141V	# | |---->Altered Stability_and_conformational_flexibility (Pr = 0.22) |
Brotula_barbata_trim33	I141V	# | | |---->Altered Conformational_flexibility (Pr = 0.22) |
Brotula_barbata_trim33	I141V	# | | |
Brotula_barbata_trim33	I141V	# | |---->Altered Special_structural_signatures (Pr = 0.02) |
Brotula_barbata_trim33	I141V	# | |---->Altered Signal_peptide (Pr = 0.00) |
Brotula_barbata_trim33	I141V	# | | |
Brotula_barbata_trim33	I141V	# | |---->Altered Transmembrane_protein (Pr = 0.02) |
Brotula_barbata_trim33	I141V	# | |
Brotula_barbata_trim33	I141V	# |---->Altered Functional_residue (Pr = 0.44) |
Brotula_barbata_trim33	I141V	# |---->Altered Macromolecular_binding (Pr = 0.44) |
Brotula_barbata_trim33	I141V	# | |---->Altered Protein_binding (Pr = 0.44) |
Brotula_barbata_trim33	I141V	# | |---->Altered Disordered_interface (Pr = 0.44) |
Brotula_barbata_trim33	I141V	# | | |---->Altered MoRF (Pr = 0.44 | P = 2.4e-03) |
Brotula_barbata_trim33	I141V	# | | |
Brotula_barbata_trim33	I141V	# | |---->Altered Ordered_interface (Pr = 0.03) |
Brotula_barbata_trim33	I141V	# | |
Brotula_barbata_trim33	I141V	# |---->Altered Metal_binding (Pr = 0.03)<---------------------------------------------------------|
Brotula_barbata_trim33	I141V	# |
Brotula_barbata_trim33	I141V	# |---->Altered PTM_site (Pr = 0.21)
Brotula_barbata_trim33	I141V	# |---->Gain of Methylation at K146 (Pr = 0.16 | P = 0.01)
Brotula_barbata_trim33	I141V	# |---->Gain of SUMOylation at K146 (Pr = 0.21 | P = 0.02)
Brotula_barbata_trim33	I141V	# |---->Gain of Ubiquitylation at K146 (Pr = 0.21 | P = 6.2e-03)
Brotula_barbata_trim33	N144S	0.042	Altered MoRF (Pr = 0.33 | P = 0.01); Gain of Loop (Pr = 0.28 | P = 0.02); Gain of SUMOylation at K146 (Pr = 0.21 | P = 0.03); Loss of Ubiquitylation at K146 (Pr = 0.21 | P = 6.6e-03); Gain of Methylation at K146 (Pr = 0.17 | P = 9.3e-03)	Altered Motifs (ELME000064:CK2 phosphorylation site; PS00005:Protein kinase C phosphorylation site; PS00006:Casein kinase II phosphorylation site)	Predicted conservation scores
Brotula_barbata_trim33	N144S	# Altered Effect (Pr = 0.33)
Brotula_barbata_trim33	N144S	# |---->Altered Motifs (ELME000064|PS00005|PS00006)
Brotula_barbata_trim33	N144S	# |---->Altered Structure_and_dynamics (Pr = 0.28)-------------------------------------------------------|
Brotula_barbata_trim33	N144S	# | |---->Altered Secondary_structure (Pr = 0.28) |
Brotula_barbata_trim33	N144S	# | | |---->Gain of Loop (Pr = 0.28 | P = 0.02) |
Brotula_barbata_trim33	N144S	# | | |
Brotula_barbata_trim33	N144S	# | |---->Altered Stability_and_conformational_flexibility (Pr = 0.25) |
Brotula_barbata_trim33	N144S	# | | |---->Altered Conformational_flexibility (Pr = 0.25) |
Brotula_barbata_trim33	N144S	# | | |
Brotula_barbata_trim33	N144S	# | |---->Altered Special_structural_signatures (Pr = 0.03) |
Brotula_barbata_trim33	N144S	# | |---->Altered Signal_peptide (Pr = 0.00) |
Brotula_barbata_trim33	N144S	# | | |
Brotula_barbata_trim33	N144S	# | |---->Altered Transmembrane_protein (Pr = 0.03) |
Brotula_barbata_trim33	N144S	# | |
Brotula_barbata_trim33	N144S	# |---->Altered Functional_residue (Pr = 0.33) |
Brotula_barbata_trim33	N144S	# |---->Altered Macromolecular_binding (Pr = 0.33) |
Brotula_barbata_trim33	N144S	# | |---->Altered Protein_binding (Pr = 0.33) |
Brotula_barbata_trim33	N144S	# | |---->Altered Disordered_interface (Pr = 0.33) |
Brotula_barbata_trim33	N144S	# | | |---->Altered MoRF (Pr = 0.33 | P = 0.01) |
Brotula_barbata_trim33	N144S	# | | |
Brotula_barbata_trim33	N144S	# | |---->Altered Ordered_interface (Pr = 0.03) |
Brotula_barbata_trim33	N144S	# | |
Brotula_barbata_trim33	N144S	# |---->Altered Metal_binding (Pr = 0.04)<---------------------------------------------------------|
Brotula_barbata_trim33	N144S	# |
Brotula_barbata_trim33	N144S	# |---->Altered PTM_site (Pr = 0.21)
Brotula_barbata_trim33	N144S	# |---->Gain of Methylation at K146 (Pr = 0.17 | P = 9.3e-03)
Brotula_barbata_trim33	N144S	# |---->Gain of SUMOylation at K146 (Pr = 0.21 | P = 0.03)
Brotula_barbata_trim33	N144S	# |---->Loss of Ubiquitylation at K146 (Pr = 0.21 | P = 6.6e-03)
Brotula_barbata_trim33	G148D	0.135	Gain of B-factor (Pr = 0.28 | P = 6.9e-03); Altered MoRF (Pr = 0.27 | P = 0.05); Gain of Ubiquitylation at K146 (Pr = 0.21 | P = 5.5e-03); Loss of SUMOylation at K146 (Pr = 0.20 | P = 0.03); Loss of Methylation at K146 (Pr = 0.16 | P = 0.01)	Altered Motifs (ELME000220:Phosphothreonine motif binding a subset of FHA domains that have a preference for an acidic amino acid at the pT+3 position.; PS00006:Casein kinase II phosphorylation site)	Predicted conservation scores
Brotula_barbata_trim33	G148D	# Altered Effect (Pr = 0.28)
Brotula_barbata_trim33	G148D	# |---->Altered Motifs (ELME000220|PS00006)
Brotula_barbata_trim33	G148D	# |---->Altered Structure_and_dynamics (Pr = 0.28)-------------------------------------------------------|
Brotula_barbata_trim33	G148D	# | |---->Altered Secondary_structure (Pr = 0.26) |
Brotula_barbata_trim33	G148D	# | | |
Brotula_barbata_trim33	G148D	# | |---->Altered Stability_and_conformational_flexibility (Pr = 0.28) |
Brotula_barbata_trim33	G148D	# | | |---->Altered Conformational_flexibility (Pr = 0.28) |
Brotula_barbata_trim33	G148D	# | | |---->Gain of B-factor (Pr = 0.28 | P = 6.9e-03) |
Brotula_barbata_trim33	G148D	# | | |
Brotula_barbata_trim33	G148D	# | |---->Altered Special_structural_signatures (Pr = 0.07) |
Brotula_barbata_trim33	G148D	# | |---->Altered Signal_peptide (Pr = 0.00) |
Brotula_barbata_trim33	G148D	# | | |
Brotula_barbata_trim33	G148D	# | |---->Altered Transmembrane_protein (Pr = 0.07) |
Brotula_barbata_trim33	G148D	# | |
Brotula_barbata_trim33	G148D	# |---->Altered Functional_residue (Pr = 0.27) |
Brotula_barbata_trim33	G148D	# |---->Altered Macromolecular_binding (Pr = 0.27) |
Brotula_barbata_trim33	G148D	# | |---->Altered Protein_binding (Pr = 0.27) |
Brotula_barbata_trim33	G148D	# | |---->Altered Disordered_interface (Pr = 0.27) |
Brotula_barbata_trim33	G148D	# | | |---->Altered MoRF (Pr = 0.27 | P = 0.05) |
Brotula_barbata_trim33	G148D	# | | |
Brotula_barbata_trim33	G148D	# | |---->Altered Ordered_interface (Pr = 0.04) |
Brotula_barbata_trim33	G148D	# | |
Brotula_barbata_trim33	G148D	# |---->Altered Metal_binding (Pr = 0.10)<---------------------------------------------------------|
Brotula_barbata_trim33	G148D	# |
Brotula_barbata_trim33	G148D	# |---->Altered PTM_site (Pr = 0.21)
Brotula_barbata_trim33	G148D	# |---->Loss of Methylation at K146 (Pr = 0.16 | P = 0.01)
Brotula_barbata_trim33	G148D	# |---->Loss of SUMOylation at K146 (Pr = 0.20 | P = 0.03)
Brotula_barbata_trim33	G148D	# |---->Gain of Ubiquitylation at K146 (Pr = 0.21 | P = 5.5e-03)
Brotula_barbata_trim33	D149G	0.090	Altered MoRF (Pr = 0.28 | P = 0.03); Loss of Loop (Pr = 0.28 | P = 0.02); Gain of B-factor (Pr = 0.26 | P = 0.01); Loss of Ubiquitylation at K146 (Pr = 0.21 | P = 5.5e-03); Gain of SUMOylation at K146 (Pr = 0.20 | P = 0.03); Gain of Methylation at K146 (Pr = 0.18 | P = 7.2e-03)	Altered Motifs (PS00008:N-myristoylation site)	Predicted conservation scores
Brotula_barbata_trim33	D149G	# Altered Effect (Pr = 0.28)
Brotula_barbata_trim33	D149G	# |---->Altered Motifs (PS00008)
Brotula_barbata_trim33	D149G	# |---->Altered Structure_and_dynamics (Pr = 0.28)-------------------------------------------------------|
Brotula_barbata_trim33	D149G	# | |---->Altered Secondary_structure (Pr = 0.28) |
Brotula_barbata_trim33	D149G	# | | |---->Loss of Loop (Pr = 0.28 | P = 0.02) |
Brotula_barbata_trim33	D149G	# | | |
Brotula_barbata_trim33	D149G	# | |---->Altered Stability_and_conformational_flexibility (Pr = 0.26) |
Brotula_barbata_trim33	D149G	# | | |---->Altered Conformational_flexibility (Pr = 0.26) |
Brotula_barbata_trim33	D149G	# | | |---->Gain of B-factor (Pr = 0.26 | P = 0.01) |
Brotula_barbata_trim33	D149G	# | | |
Brotula_barbata_trim33	D149G	# | |---->Altered Special_structural_signatures (Pr = 0.06) |
Brotula_barbata_trim33	D149G	# | |---->Altered Signal_peptide (Pr = 0.00) |
Brotula_barbata_trim33	D149G	# | | |
Brotula_barbata_trim33	D149G	# | |---->Altered Transmembrane_protein (Pr = 0.06) |
Brotula_barbata_trim33	D149G	# | |
Brotula_barbata_trim33	D149G	# |---->Altered Functional_residue (Pr = 0.28) |
Brotula_barbata_trim33	D149G	# |---->Altered Macromolecular_binding (Pr = 0.28) |
Brotula_barbata_trim33	D149G	# | |---->Altered Protein_binding (Pr = 0.28) |
Brotula_barbata_trim33	D149G	# | |---->Altered Disordered_interface (Pr = 0.28) |
Brotula_barbata_trim33	D149G	# | | |---->Altered MoRF (Pr = 0.28 | P = 0.03) |
Brotula_barbata_trim33	D149G	# | | |
Brotula_barbata_trim33	D149G	# | |---->Altered Ordered_interface (Pr = 0.03) |
Brotula_barbata_trim33	D149G	# | |
Brotula_barbata_trim33	D149G	# |---->Altered Metal_binding (Pr = 0.10)<---------------------------------------------------------|
Brotula_barbata_trim33	D149G	# |
Brotula_barbata_trim33	D149G	# |---->Altered PTM_site (Pr = 0.21)
Brotula_barbata_trim33	D149G	# |---->Gain of Methylation at K146 (Pr = 0.18 | P = 7.2e-03)
Brotula_barbata_trim33	D149G	# |---->Gain of SUMOylation at K146 (Pr = 0.20 | P = 0.03)
Brotula_barbata_trim33	D149G	# |---->Loss of Ubiquitylation at K146 (Pr = 0.21 | P = 5.5e-03)
Brotula_barbata_trim33	E153D	0.052	Loss of B-factor (Pr = 0.26 | P = 0.04); Altered Cytoplasmic_loop (Pr = 0.10 | P = 0.04); Gain of GPI-anchor_amidation at N157 (Pr = 0.05 | P = 4.2e-03)	Altered Motifs (ELME000202:(ST)Q motif which is phosphorylated by PIKK family members.; ELME000321:Caspase3 and Caspase7 cleavage site)	Predicted conservation scores
Brotula_barbata_trim33	E153D	# Altered Effect (Pr = 0.26)
Brotula_barbata_trim33	E153D	# |---->Altered Motifs (ELME000202|ELME000321)
Brotula_barbata_trim33	E153D	# |---->Altered Structure_and_dynamics (Pr = 0.26)-------------------------------------------------------|
Brotula_barbata_trim33	E153D	# | |---->Altered Secondary_structure (Pr = 0.26) |
Brotula_barbata_trim33	E153D	# | | |
Brotula_barbata_trim33	E153D	# | |---->Altered Stability_and_conformational_flexibility (Pr = 0.26) |
Brotula_barbata_trim33	E153D	# | | |---->Altered Conformational_flexibility (Pr = 0.26) |
Brotula_barbata_trim33	E153D	# | | |---->Loss of B-factor (Pr = 0.26 | P = 0.04) |
Brotula_barbata_trim33	E153D	# | | |
Brotula_barbata_trim33	E153D	# | |---->Altered Special_structural_signatures (Pr = 0.10) |
Brotula_barbata_trim33	E153D	# | |---->Altered Signal_peptide (Pr = 0.00) |
Brotula_barbata_trim33	E153D	# | | |
Brotula_barbata_trim33	E153D	# | |---->Altered Transmembrane_protein (Pr = 0.10) |
Brotula_barbata_trim33	E153D	# | |---->Altered Non-cytoplasmic_loop (Pr = 0.10 | P = 0.04) |
Brotula_barbata_trim33	E153D	# | |
Brotula_barbata_trim33	E153D	# |---->Altered Functional_residue (Pr = 0.22) |
Brotula_barbata_trim33	E153D	# |---->Altered Macromolecular_binding (Pr = 0.22) |
Brotula_barbata_trim33	E153D	# | |---->Altered Protein_binding (Pr = 0.22) |
Brotula_barbata_trim33	E153D	# | |---->Altered Disordered_interface (Pr = 0.22) |
Brotula_barbata_trim33	E153D	# | | |
Brotula_barbata_trim33	E153D	# | |---->Altered Ordered_interface (Pr = 0.04) |
Brotula_barbata_trim33	E153D	# | |
Brotula_barbata_trim33	E153D	# |---->Altered Metal_binding (Pr = 0.10)<---------------------------------------------------------|
Brotula_barbata_trim33	E153D	# |
Brotula_barbata_trim33	E153D	# |---->Altered PTM_site (Pr = 0.10)
Brotula_barbata_trim33	E153D	# |---->Gain of GPI-anchor_amidation at N157 (Pr = 0.05 | P = 4.2e-03)
Brotula_barbata_trim33	E156D	0.049	Altered Cytoplasmic_loop (Pr = 0.10 | P = 0.04); Gain of GPI-anchor_amidation at N157 (Pr = 0.05 | P = 4.0e-03)	Altered Motifs (ELME000202:(ST)Q motif which is phosphorylated by PIKK family members.; ELME000321:Caspase3 and Caspase7 cleavage site)	Predicted conservation scores
Brotula_barbata_trim33	E156D	# Altered Effect (Pr = 0.26)
Brotula_barbata_trim33	E156D	# |---->Altered Motifs (ELME000202|ELME000321)
Brotula_barbata_trim33	E156D	# |---->Altered Structure_and_dynamics (Pr = 0.26)-------------------------------------------------------|
Brotula_barbata_trim33	E156D	# | |---->Altered Secondary_structure (Pr = 0.26) |
Brotula_barbata_trim33	E156D	# | | |
Brotula_barbata_trim33	E156D	# | |---->Altered Stability_and_conformational_flexibility (Pr = 0.24) |
Brotula_barbata_trim33	E156D	# | | |---->Altered Conformational_flexibility (Pr = 0.24) |
Brotula_barbata_trim33	E156D	# | | |
Brotula_barbata_trim33	E156D	# | |---->Altered Special_structural_signatures (Pr = 0.10) |
Brotula_barbata_trim33	E156D	# | |---->Altered Signal_peptide (Pr = 0.00) |
Brotula_barbata_trim33	E156D	# | | |
Brotula_barbata_trim33	E156D	# | |---->Altered Transmembrane_protein (Pr = 0.10) |
Brotula_barbata_trim33	E156D	# | |---->Altered Non-cytoplasmic_loop (Pr = 0.10 | P = 0.04) |
Brotula_barbata_trim33	E156D	# | |
Brotula_barbata_trim33	E156D	# |---->Altered Functional_residue (Pr = 0.23) |
Brotula_barbata_trim33	E156D	# |---->Altered Macromolecular_binding (Pr = 0.23) |
Brotula_barbata_trim33	E156D	# | |---->Altered Protein_binding (Pr = 0.23) |
Brotula_barbata_trim33	E156D	# | |---->Altered Disordered_interface (Pr = 0.23) |
Brotula_barbata_trim33	E156D	# | | |
Brotula_barbata_trim33	E156D	# | |---->Altered Ordered_interface (Pr = 0.04) |
Brotula_barbata_trim33	E156D	# | |
Brotula_barbata_trim33	E156D	# |---->Altered Metal_binding (Pr = 0.09)<---------------------------------------------------------|
Brotula_barbata_trim33	E156D	# |
Brotula_barbata_trim33	E156D	# |---->Altered PTM_site (Pr = 0.09)
Brotula_barbata_trim33	E156D	# |---->Gain of GPI-anchor_amidation at N157 (Pr = 0.05 | P = 4.0e-03)
Brotula_barbata_trim33	S165T	0.050	Loss of Phosphorylation at T163 (Pr = 0.30 | P = 0.02); Loss of B-factor (Pr = 0.28 | P = 0.02); Loss of O-linked_glycosylation at T163 (Pr = 0.17 | P = 0.03); Altered Cytoplasmic_loop (Pr = 0.11 | P = 0.04)	Altered Motifs (ELME000136:The Class IV WW domain interaction motif is recognised primarily by the Pin1 phosphorylation-dependent prolyl isomerase.; ELME000159:Proline-Directed Kinase (e.g. MAPK) phosphorylation site in higher eukaryotes.; ELME000239:The USP7 NTD domain binding motif variant based on the MDM2 and P53 interactions.)	Predicted conservation scores
Brotula_barbata_trim33	S165T	# Altered Effect (Pr = 0.30)
Brotula_barbata_trim33	S165T	# |---->Altered Motifs (ELME000136|ELME000159|ELME000239)
Brotula_barbata_trim33	S165T	# |---->Altered Structure_and_dynamics (Pr = 0.28)-------------------------------------------------------|
Brotula_barbata_trim33	S165T	# | |---->Altered Secondary_structure (Pr = 0.25) |
Brotula_barbata_trim33	S165T	# | | |
Brotula_barbata_trim33	S165T	# | |---->Altered Stability_and_conformational_flexibility (Pr = 0.28) |
Brotula_barbata_trim33	S165T	# | | |---->Altered Conformational_flexibility (Pr = 0.28) |
Brotula_barbata_trim33	S165T	# | | |---->Loss of B-factor (Pr = 0.28 | P = 0.02) |
Brotula_barbata_trim33	S165T	# | | |
Brotula_barbata_trim33	S165T	# | |---->Altered Special_structural_signatures (Pr = 0.11) |
Brotula_barbata_trim33	S165T	# | |---->Altered Signal_peptide (Pr = 0.00) |
Brotula_barbata_trim33	S165T	# | | |
Brotula_barbata_trim33	S165T	# | |---->Altered Transmembrane_protein (Pr = 0.11) |
Brotula_barbata_trim33	S165T	# | |---->Altered Non-cytoplasmic_loop (Pr = 0.11 | P = 0.04) |
Brotula_barbata_trim33	S165T	# | |
Brotula_barbata_trim33	S165T	# |---->Altered Functional_residue (Pr = 0.30) |
Brotula_barbata_trim33	S165T	# |---->Altered Macromolecular_binding (Pr = 0.20) |
Brotula_barbata_trim33	S165T	# | |---->Altered Protein_binding (Pr = 0.20) |
Brotula_barbata_trim33	S165T	# | |---->Altered Disordered_interface (Pr = 0.20) |
Brotula_barbata_trim33	S165T	# | | |
Brotula_barbata_trim33	S165T	# | |---->Altered Ordered_interface (Pr = 0.03) |
Brotula_barbata_trim33	S165T	# | |
Brotula_barbata_trim33	S165T	# |---->Altered Metal_binding (Pr = 0.06)<---------------------------------------------------------|
Brotula_barbata_trim33	S165T	# |
Brotula_barbata_trim33	S165T	# |---->Altered PTM_site (Pr = 0.30)
Brotula_barbata_trim33	S165T	# |---->Loss of O-linked_glycosylation at T163 (Pr = 0.17 | P = 0.03)
Brotula_barbata_trim33	S165T	# |---->Loss of Phosphorylation at T163 (Pr = 0.30 | P = 0.02)
Brotula_barbata_trim33	A176T	0.058	Gain of Loop (Pr = 0.30 | P = 5.8e-03); Gain of O-linked_glycosylation at A176 (Pr = 0.20 | P = 0.02)	Altered Motifs (ELME000053:GSK3 phosphorylation recognition site; ELME000063:CK1 phosphorylation site; PS00008:N-myristoylation site)	Predicted conservation scores
Brotula_barbata_trim33	A176T	# Altered Effect (Pr = 0.30)
Brotula_barbata_trim33	A176T	# |---->Altered Motifs (ELME000053|ELME000063|PS00008)
Brotula_barbata_trim33	A176T	# |---->Altered Structure_and_dynamics (Pr = 0.30)-------------------------------------------------------|
Brotula_barbata_trim33	A176T	# | |---->Altered Secondary_structure (Pr = 0.30) |
Brotula_barbata_trim33	A176T	# | | |---->Gain of Loop (Pr = 0.30 | P = 5.8e-03) |
Brotula_barbata_trim33	A176T	# | | |
Brotula_barbata_trim33	A176T	# | |---->Altered Stability_and_conformational_flexibility (Pr = 0.23) |
Brotula_barbata_trim33	A176T	# | | |---->Altered Conformational_flexibility (Pr = 0.23) |
Brotula_barbata_trim33	A176T	# | | |
Brotula_barbata_trim33	A176T	# | |---->Altered Special_structural_signatures (Pr = 0.03) |
Brotula_barbata_trim33	A176T	# | |---->Altered Signal_peptide (Pr = 0.00) |
Brotula_barbata_trim33	A176T	# | | |
Brotula_barbata_trim33	A176T	# | |---->Altered Transmembrane_protein (Pr = 0.03) |
Brotula_barbata_trim33	A176T	# | |
Brotula_barbata_trim33	A176T	# |---->Altered Functional_residue (Pr = 0.25) |
Brotula_barbata_trim33	A176T	# |---->Altered Macromolecular_binding (Pr = 0.25) |
Brotula_barbata_trim33	A176T	# | |---->Altered Protein_binding (Pr = 0.25) |
Brotula_barbata_trim33	A176T	# | |---->Altered Disordered_interface (Pr = 0.25) |
Brotula_barbata_trim33	A176T	# | | |
Brotula_barbata_trim33	A176T	# | |---->Altered Ordered_interface (Pr = 0.02) |
Brotula_barbata_trim33	A176T	# | |
Brotula_barbata_trim33	A176T	# |---->Altered Metal_binding (Pr = 0.02)<---------------------------------------------------------|
Brotula_barbata_trim33	A176T	# |
Brotula_barbata_trim33	A176T	# |---->Altered PTM_site (Pr = 0.20)
Brotula_barbata_trim33	A176T	# |---->Gain of O-linked_glycosylation at A176 (Pr = 0.20 | P = 0.02)
Brotula_barbata_trim33	A177I	0.114	Altered MoRF (Pr = 0.40 | P = 4.7e-03); Gain of Loop (Pr = 0.29 | P = 9.6e-03); Gain of O-linked_glycosylation at S173 (Pr = 0.23 | P = 0.01)	Altered Motifs (PS00008:N-myristoylation site)	Predicted conservation scores
Brotula_barbata_trim33	A177I	# Altered Effect (Pr = 0.40)
Brotula_barbata_trim33	A177I	# |---->Altered Motifs (PS00008)
Brotula_barbata_trim33	A177I	# |---->Altered Structure_and_dynamics (Pr = 0.29)-------------------------------------------------------|
Brotula_barbata_trim33	A177I	# | |---->Altered Secondary_structure (Pr = 0.29) |
Brotula_barbata_trim33	A177I	# | | |---->Gain of Loop (Pr = 0.29 | P = 9.6e-03) |
Brotula_barbata_trim33	A177I	# | | |
Brotula_barbata_trim33	A177I	# | |---->Altered Stability_and_conformational_flexibility (Pr = 0.25) |
Brotula_barbata_trim33	A177I	# | | |---->Altered Conformational_flexibility (Pr = 0.25) |
Brotula_barbata_trim33	A177I	# | | |
Brotula_barbata_trim33	A177I	# | |---->Altered Special_structural_signatures (Pr = 0.03) |
Brotula_barbata_trim33	A177I	# | |---->Altered Signal_peptide (Pr = 0.00) |
Brotula_barbata_trim33	A177I	# | | |
Brotula_barbata_trim33	A177I	# | |---->Altered Transmembrane_protein (Pr = 0.03) |
Brotula_barbata_trim33	A177I	# | |
Brotula_barbata_trim33	A177I	# |---->Altered Functional_residue (Pr = 0.40) |
Brotula_barbata_trim33	A177I	# |---->Altered Macromolecular_binding (Pr = 0.40) |
Brotula_barbata_trim33	A177I	# | |---->Altered Protein_binding (Pr = 0.40) |
Brotula_barbata_trim33	A177I	# | |---->Altered Disordered_interface (Pr = 0.40) |
Brotula_barbata_trim33	A177I	# | | |---->Altered MoRF (Pr = 0.40 | P = 4.7e-03) |
Brotula_barbata_trim33	A177I	# | | |
Brotula_barbata_trim33	A177I	# | |---->Altered Ordered_interface (Pr = 0.02) |
Brotula_barbata_trim33	A177I	# | |
Brotula_barbata_trim33	A177I	# |---->Altered Metal_binding (Pr = 0.02)<---------------------------------------------------------|
Brotula_barbata_trim33	A177I	# |
Brotula_barbata_trim33	A177I	# |---->Altered PTM_site (Pr = 0.23)
Brotula_barbata_trim33	A177I	# |---->Gain of O-linked_glycosylation at S173 (Pr = 0.23 | P = 0.01)
Brotula_barbata_trim33	A178G	0.075	Gain of B-factor (Pr = 0.26 | P = 0.02); Loss of O-linked_glycosylation at S173 (Pr = 0.19 | P = 0.03)	Altered Motifs (PS00008:N-myristoylation site)	Predicted conservation scores
Brotula_barbata_trim33	A178G	# Altered Effect (Pr = 0.26)
Brotula_barbata_trim33	A178G	# |---->Altered Motifs (PS00008)
Brotula_barbata_trim33	A178G	# |---->Altered Structure_and_dynamics (Pr = 0.26)-------------------------------------------------------|
Brotula_barbata_trim33	A178G	# | |---->Altered Secondary_structure (Pr = 0.26) |
Brotula_barbata_trim33	A178G	# | | |
Brotula_barbata_trim33	A178G	# | |---->Altered Stability_and_conformational_flexibility (Pr = 0.26) |
Brotula_barbata_trim33	A178G	# | | |---->Altered Conformational_flexibility (Pr = 0.26) |
Brotula_barbata_trim33	A178G	# | | |---->Gain of B-factor (Pr = 0.26 | P = 0.02) |
Brotula_barbata_trim33	A178G	# | | |
Brotula_barbata_trim33	A178G	# | |---->Altered Special_structural_signatures (Pr = 0.03) |
Brotula_barbata_trim33	A178G	# | |---->Altered Signal_peptide (Pr = 0.00) |
Brotula_barbata_trim33	A178G	# | | |
Brotula_barbata_trim33	A178G	# | |---->Altered Transmembrane_protein (Pr = 0.03) |
Brotula_barbata_trim33	A178G	# | |
Brotula_barbata_trim33	A178G	# |---->Altered Functional_residue (Pr = 0.25) |
Brotula_barbata_trim33	A178G	# |---->Altered Macromolecular_binding (Pr = 0.25) |
Brotula_barbata_trim33	A178G	# | |---->Altered Protein_binding (Pr = 0.25) |
Brotula_barbata_trim33	A178G	# | |---->Altered Disordered_interface (Pr = 0.25) |
Brotula_barbata_trim33	A178G	# | | |
Brotula_barbata_trim33	A178G	# | |---->Altered Ordered_interface (Pr = 0.02) |
Brotula_barbata_trim33	A178G	# | |
Brotula_barbata_trim33	A178G	# |---->Altered Metal_binding (Pr = 0.02)<---------------------------------------------------------|
Brotula_barbata_trim33	A178G	# |
Brotula_barbata_trim33	A178G	# |---->Altered PTM_site (Pr = 0.19)
Brotula_barbata_trim33	A178G	# |---->Loss of O-linked_glycosylation at S173 (Pr = 0.19 | P = 0.03)
Brotula_barbata_trim33	A229S	0.053	Gain of B-factor (Pr = 0.27 | P = 8.7e-03); Gain of GPI-anchor_amidation at N226 (Pr = 0.06 | P = 3.2e-03); Loss of N-linked_glycosylation at N226 (Pr = 0.03 | P = 0.03)	Altered Motifs (ELME000053:GSK3 phosphorylation recognition site; ELME000063:CK1 phosphorylation site; ELME000070:Generic motif for N-glycosylation. It was shown that Trp - Asp - and Glu are uncommon before the Ser/Thr position (PMID-8626433). Efficient glycosylation usually occurs when ~60 residues or more separate the glycosylation acceptor site from the C-terminus.; ELME000085:Glycosaminoglycan attachment site; ELME000239:The USP7 NTD domain binding motif variant based on the MDM2 and P53 interactions.; PS00001:N-glycosylation site; PS00008:N-myristoylation site)	Predicted conservation scores
Brotula_barbata_trim33	A229S	# Altered Effect (Pr = 0.27)
Brotula_barbata_trim33	A229S	# |---->Altered Motifs (ELME000053|ELME000063|ELME000070|ELME000085|ELME000239|PS00001|PS00008)
Brotula_barbata_trim33	A229S	# |---->Altered Structure_and_dynamics (Pr = 0.27)-------------------------------------------------------|
Brotula_barbata_trim33	A229S	# | |---->Altered Secondary_structure (Pr = 0.25) |
Brotula_barbata_trim33	A229S	# | | |
Brotula_barbata_trim33	A229S	# | |---->Altered Stability_and_conformational_flexibility (Pr = 0.27) |
Brotula_barbata_trim33	A229S	# | | |---->Altered Conformational_flexibility (Pr = 0.27) |
Brotula_barbata_trim33	A229S	# | | |---->Gain of B-factor (Pr = 0.27 | P = 8.7e-03) |
Brotula_barbata_trim33	A229S	# | | |
Brotula_barbata_trim33	A229S	# | |---->Altered Special_structural_signatures (Pr = 0.05) |
Brotula_barbata_trim33	A229S	# | |---->Altered Signal_peptide (Pr = 0.00) |
Brotula_barbata_trim33	A229S	# | | |
Brotula_barbata_trim33	A229S	# | |---->Altered Transmembrane_protein (Pr = 0.05) |
Brotula_barbata_trim33	A229S	# | |
Brotula_barbata_trim33	A229S	# |---->Altered Functional_residue (Pr = 0.17) |
Brotula_barbata_trim33	A229S	# |---->Altered Macromolecular_binding (Pr = 0.17) |
Brotula_barbata_trim33	A229S	# | |---->Altered Protein_binding (Pr = 0.17) |
Brotula_barbata_trim33	A229S	# | |---->Altered Disordered_interface (Pr = 0.17) |
Brotula_barbata_trim33	A229S	# | | |
Brotula_barbata_trim33	A229S	# | |---->Altered Ordered_interface (Pr = 0.03) |
Brotula_barbata_trim33	A229S	# | |
Brotula_barbata_trim33	A229S	# |---->Altered Metal_binding (Pr = 0.03)<---------------------------------------------------------|
Brotula_barbata_trim33	A229S	# |
Brotula_barbata_trim33	A229S	# |---->Altered PTM_site (Pr = 0.13)
Brotula_barbata_trim33	A229S	# |---->Gain of GPI-anchor_amidation at N226 (Pr = 0.06 | P = 3.2e-03)
Brotula_barbata_trim33	A229S	# |---->Loss of N-linked_glycosylation at N226 (Pr = 0.03 | P = 0.03)
Brotula_barbata_trim33	T238A	0.066	Loss of O-linked_glycosylation at T238 (Pr = 0.32 | P = 7.6e-03); Gain of GPI-anchor_amidation at N242 (Pr = 0.03 | P = 7.9e-03)	Altered Motifs (ELME000239:The USP7 NTD domain binding motif variant based on the MDM2 and P53 interactions.; PS00008:N-myristoylation site)	Predicted conservation scores
Brotula_barbata_trim33	T238A	# Altered Effect (Pr = 0.32)
Brotula_barbata_trim33	T238A	# |---->Altered Motifs (ELME000239|PS00008)
Brotula_barbata_trim33	T238A	# |---->Altered Structure_and_dynamics (Pr = 0.25)-------------------------------------------------------|
Brotula_barbata_trim33	T238A	# | |---->Altered Secondary_structure (Pr = 0.25) |
Brotula_barbata_trim33	T238A	# | | |
Brotula_barbata_trim33	T238A	# | |---->Altered Stability_and_conformational_flexibility (Pr = 0.21) |
Brotula_barbata_trim33	T238A	# | | |---->Altered Conformational_flexibility (Pr = 0.21) |
Brotula_barbata_trim33	T238A	# | | |
Brotula_barbata_trim33	T238A	# | |---->Altered Special_structural_signatures (Pr = 0.04) |
Brotula_barbata_trim33	T238A	# | |---->Altered Signal_peptide (Pr = 0.00) |
Brotula_barbata_trim33	T238A	# | | |
Brotula_barbata_trim33	T238A	# | |---->Altered Transmembrane_protein (Pr = 0.04) |
Brotula_barbata_trim33	T238A	# | |
Brotula_barbata_trim33	T238A	# |---->Altered Functional_residue (Pr = 0.32) |
Brotula_barbata_trim33	T238A	# |---->Altered Macromolecular_binding (Pr = 0.07) |
Brotula_barbata_trim33	T238A	# | |---->Altered Protein_binding (Pr = 0.07) |
Brotula_barbata_trim33	T238A	# | |---->Altered Disordered_interface (Pr = 0.07) |
Brotula_barbata_trim33	T238A	# | | |
Brotula_barbata_trim33	T238A	# | |---->Altered Ordered_interface (Pr = 0.02) |
Brotula_barbata_trim33	T238A	# | |
Brotula_barbata_trim33	T238A	# |---->Altered Metal_binding (Pr = 0.01)<---------------------------------------------------------|
Brotula_barbata_trim33	T238A	# |
Brotula_barbata_trim33	T238A	# |---->Altered PTM_site (Pr = 0.32)
Brotula_barbata_trim33	T238A	# |---->Gain of GPI-anchor_amidation at N242 (Pr = 0.03 | P = 7.9e-03)
Brotula_barbata_trim33	T238A	# |---->Loss of O-linked_glycosylation at T238 (Pr = 0.32 | P = 7.6e-03)
Brotula_barbata_trim33	N242S	0.034	Gain of O-linked_glycosylation at T238 (Pr = 0.25 | P = 9.4e-03); Loss of GPI-anchor_amidation at N242 (Pr = 0.03 | P = 9.3e-03)	Altered Motifs (ELME000053:GSK3 phosphorylation recognition site; ELME000063:CK1 phosphorylation site; ELME000085:Glycosaminoglycan attachment site; PS00008:N-myristoylation site)	Predicted conservation scores
Brotula_barbata_trim33	N242S	# Altered Effect (Pr = 0.25)
Brotula_barbata_trim33	N242S	# |---->Altered Motifs (ELME000053|ELME000063|ELME000085|PS00008)
Brotula_barbata_trim33	N242S	# |---->Altered Structure_and_dynamics (Pr = 0.24)-------------------------------------------------------|
Brotula_barbata_trim33	N242S	# | |---->Altered Secondary_structure (Pr = 0.24) |
Brotula_barbata_trim33	N242S	# | | |
Brotula_barbata_trim33	N242S	# | |---->Altered Stability_and_conformational_flexibility (Pr = 0.22) |
Brotula_barbata_trim33	N242S	# | | |---->Altered Conformational_flexibility (Pr = 0.22) |
Brotula_barbata_trim33	N242S	# | | |
Brotula_barbata_trim33	N242S	# | |---->Altered Special_structural_signatures (Pr = 0.05) |
Brotula_barbata_trim33	N242S	# | |---->Altered Signal_peptide (Pr = 0.00) |
Brotula_barbata_trim33	N242S	# | | |
Brotula_barbata_trim33	N242S	# | |---->Altered Transmembrane_protein (Pr = 0.05) |
Brotula_barbata_trim33	N242S	# | |
Brotula_barbata_trim33	N242S	# |---->Altered Functional_residue (Pr = 0.25) |
Brotula_barbata_trim33	N242S	# |---->Altered Macromolecular_binding (Pr = 0.13) |
Brotula_barbata_trim33	N242S	# | |---->Altered Protein_binding (Pr = 0.13) |
Brotula_barbata_trim33	N242S	# | |---->Altered Disordered_interface (Pr = 0.13) |
Brotula_barbata_trim33	N242S	# | | |
Brotula_barbata_trim33	N242S	# | |---->Altered Ordered_interface (Pr = 0.02) |
Brotula_barbata_trim33	N242S	# | |
Brotula_barbata_trim33	N242S	# |---->Altered Metal_binding (Pr = 0.01)<---------------------------------------------------------|
Brotula_barbata_trim33	N242S	# |
Brotula_barbata_trim33	N242S	# |---->Altered PTM_site (Pr = 0.25)
Brotula_barbata_trim33	N242S	# |---->Loss of GPI-anchor_amidation at N242 (Pr = 0.03 | P = 9.3e-03)
Brotula_barbata_trim33	N242S	# |---->Gain of O-linked_glycosylation at T238 (Pr = 0.25 | P = 9.4e-03)
Brotula_barbata_trim33	A243V	0.053	Loss of O-linked_glycosylation at T238 (Pr = 0.22 | P = 0.02); Loss of GPI-anchor_amidation at N242 (Pr = 0.03 | P = 9.6e-03)	Altered Motifs (ELME000064:CK2 phosphorylation site; ELME000147:Site phosphorylated by the Polo-like kinase.)	Predicted conservation scores
Brotula_barbata_trim33	A243V	# Altered Effect (Pr = 0.24)
Brotula_barbata_trim33	A243V	# |---->Altered Motifs (ELME000064|ELME000147)
Brotula_barbata_trim33	A243V	# |---->Altered Structure_and_dynamics (Pr = 0.24)-------------------------------------------------------|
Brotula_barbata_trim33	A243V	# | |---->Altered Secondary_structure (Pr = 0.24) |
Brotula_barbata_trim33	A243V	# | | |
Brotula_barbata_trim33	A243V	# | |---->Altered Stability_and_conformational_flexibility (Pr = 0.22) |
Brotula_barbata_trim33	A243V	# | | |---->Altered Conformational_flexibility (Pr = 0.22) |
Brotula_barbata_trim33	A243V	# | | |
Brotula_barbata_trim33	A243V	# | |---->Altered Special_structural_signatures (Pr = 0.05) |
Brotula_barbata_trim33	A243V	# | |---->Altered Signal_peptide (Pr = 0.00) |
Brotula_barbata_trim33	A243V	# | | |
Brotula_barbata_trim33	A243V	# | |---->Altered Transmembrane_protein (Pr = 0.05) |
Brotula_barbata_trim33	A243V	# | |
Brotula_barbata_trim33	A243V	# |---->Altered Functional_residue (Pr = 0.22) |
Brotula_barbata_trim33	A243V	# |---->Altered Macromolecular_binding (Pr = 0.13) |
Brotula_barbata_trim33	A243V	# | |---->Altered Protein_binding (Pr = 0.13) |
Brotula_barbata_trim33	A243V	# | |---->Altered Disordered_interface (Pr = 0.13) |
Brotula_barbata_trim33	A243V	# | | |
Brotula_barbata_trim33	A243V	# | |---->Altered Ordered_interface (Pr = 0.02) |
Brotula_barbata_trim33	A243V	# | |
Brotula_barbata_trim33	A243V	# |---->Altered Metal_binding (Pr = 0.01)<---------------------------------------------------------|
Brotula_barbata_trim33	A243V	# |
Brotula_barbata_trim33	A243V	# |---->Altered PTM_site (Pr = 0.22)
Brotula_barbata_trim33	A243V	# |---->Loss of GPI-anchor_amidation at N242 (Pr = 0.03 | P = 9.6e-03)
Brotula_barbata_trim33	A243V	# |---->Loss of O-linked_glycosylation at T238 (Pr = 0.22 | P = 0.02)
Brotula_barbata_trim33	E244D	0.066	Loss of O-linked_glycosylation at T246 (Pr = 0.22 | P = 0.02); Gain of GPI-anchor_amidation at N242 (Pr = 0.03 | P = 8.5e-03)	Altered Motifs (ELME000064:CK2 phosphorylation site; ELME000147:Site phosphorylated by the Polo-like kinase.; ELME000220:Phosphothreonine motif binding a subset of FHA domains that have a preference for an acidic amino acid at the pT+3 position.)	Predicted conservation scores
Brotula_barbata_trim33	E244D	# Altered Effect (Pr = 0.24)
Brotula_barbata_trim33	E244D	# |---->Altered Motifs (ELME000064|ELME000147|ELME000220)
Brotula_barbata_trim33	E244D	# |---->Altered Structure_and_dynamics (Pr = 0.24)-------------------------------------------------------|
Brotula_barbata_trim33	E244D	# | |---->Altered Secondary_structure (Pr = 0.24) |
Brotula_barbata_trim33	E244D	# | | |
Brotula_barbata_trim33	E244D	# | |---->Altered Stability_and_conformational_flexibility (Pr = 0.20) |
Brotula_barbata_trim33	E244D	# | | |---->Altered Conformational_flexibility (Pr = 0.20) |
Brotula_barbata_trim33	E244D	# | | |
Brotula_barbata_trim33	E244D	# | |---->Altered Special_structural_signatures (Pr = 0.05) |
Brotula_barbata_trim33	E244D	# | |---->Altered Signal_peptide (Pr = 0.00) |
Brotula_barbata_trim33	E244D	# | | |
Brotula_barbata_trim33	E244D	# | |---->Altered Transmembrane_protein (Pr = 0.05) |
Brotula_barbata_trim33	E244D	# | |
Brotula_barbata_trim33	E244D	# |---->Altered Functional_residue (Pr = 0.22) |
Brotula_barbata_trim33	E244D	# |---->Altered Macromolecular_binding (Pr = 0.13) |
Brotula_barbata_trim33	E244D	# | |---->Altered Protein_binding (Pr = 0.13) |
Brotula_barbata_trim33	E244D	# | |---->Altered Disordered_interface (Pr = 0.13) |
Brotula_barbata_trim33	E244D	# | | |
Brotula_barbata_trim33	E244D	# | |---->Altered Ordered_interface (Pr = 0.02) |
Brotula_barbata_trim33	E244D	# | |
Brotula_barbata_trim33	E244D	# |---->Altered Metal_binding (Pr = 0.01)<---------------------------------------------------------|
Brotula_barbata_trim33	E244D	# |
Brotula_barbata_trim33	E244D	# |---->Altered PTM_site (Pr = 0.22)
Brotula_barbata_trim33	E244D	# |---->Gain of GPI-anchor_amidation at N242 (Pr = 0.03 | P = 8.5e-03)
Brotula_barbata_trim33	E244D	# |---->Loss of O-linked_glycosylation at T246 (Pr = 0.22 | P = 0.02)
Brotula_barbata_trim33	A250T	0.043	Gain of O-linked_glycosylation at T246 (Pr = 0.22 | P = 0.01)	Altered Motifs (ELME000053:GSK3 phosphorylation recognition site; ELME000085:Glycosaminoglycan attachment site; ELME000220:Phosphothreonine motif binding a subset of FHA domains that have a preference for an acidic amino acid at the pT+3 position.; ELME000239:The USP7 NTD domain binding motif variant based on the MDM2 and P53 interactions.)	Predicted conservation scores
Brotula_barbata_trim33	A250T	# Altered Effect (Pr = 0.26)
Brotula_barbata_trim33	A250T	# |---->Altered Motifs (ELME000053|ELME000085|ELME000220|ELME000239)
Brotula_barbata_trim33	A250T	# |---->Altered Structure_and_dynamics (Pr = 0.26)-------------------------------------------------------|
Brotula_barbata_trim33	A250T	# | |---->Altered Secondary_structure (Pr = 0.26) |
Brotula_barbata_trim33	A250T	# | | |
Brotula_barbata_trim33	A250T	# | |---->Altered Stability_and_conformational_flexibility (Pr = 0.19) |
Brotula_barbata_trim33	A250T	# | | |---->Altered Conformational_flexibility (Pr = 0.19) |
Brotula_barbata_trim33	A250T	# | | |
Brotula_barbata_trim33	A250T	# | |---->Altered Special_structural_signatures (Pr = 0.05) |
Brotula_barbata_trim33	A250T	# | |---->Altered Signal_peptide (Pr = 0.00) |
Brotula_barbata_trim33	A250T	# | | |
Brotula_barbata_trim33	A250T	# | |---->Altered Transmembrane_protein (Pr = 0.05) |
Brotula_barbata_trim33	A250T	# | |
Brotula_barbata_trim33	A250T	# |---->Altered Functional_residue (Pr = 0.22) |
Brotula_barbata_trim33	A250T	# |---->Altered Macromolecular_binding (Pr = 0.13) |
Brotula_barbata_trim33	A250T	# | |---->Altered Protein_binding (Pr = 0.13) |
Brotula_barbata_trim33	A250T	# | |---->Altered Disordered_interface (Pr = 0.13) |
Brotula_barbata_trim33	A250T	# | | |
Brotula_barbata_trim33	A250T	# | |---->Altered Ordered_interface (Pr = 0.02) |
Brotula_barbata_trim33	A250T	# | |
Brotula_barbata_trim33	A250T	# |---->Altered Metal_binding (Pr = 0.00)<---------------------------------------------------------|
Brotula_barbata_trim33	A250T	# |
Brotula_barbata_trim33	A250T	# |---->Altered PTM_site (Pr = 0.22)
Brotula_barbata_trim33	A250T	# |---->Gain of O-linked_glycosylation at T246 (Pr = 0.22 | P = 0.01)
Brotula_barbata_trim33	A252V	0.063		Altered Motifs (ELME000085:Glycosaminoglycan attachment site; ELME000239:The USP7 NTD domain binding motif variant based on the MDM2 and P53 interactions.)	Predicted conservation scores
Brotula_barbata_trim33	A252V	# Altered Effect (Pr = 0.26)
Brotula_barbata_trim33	A252V	# |---->Altered Motifs (ELME000085|ELME000239)
Brotula_barbata_trim33	A252V	# |---->Altered Structure_and_dynamics (Pr = 0.26)-------------------------------------------------------|
Brotula_barbata_trim33	A252V	# | |---->Altered Secondary_structure (Pr = 0.26) |
Brotula_barbata_trim33	A252V	# | | |
Brotula_barbata_trim33	A252V	# | |---->Altered Stability_and_conformational_flexibility (Pr = 0.20) |
Brotula_barbata_trim33	A252V	# | | |---->Altered Conformational_flexibility (Pr = 0.20) |
Brotula_barbata_trim33	A252V	# | | |
Brotula_barbata_trim33	A252V	# | |---->Altered Special_structural_signatures (Pr = 0.05) |
Brotula_barbata_trim33	A252V	# | |---->Altered Signal_peptide (Pr = 0.00) |
Brotula_barbata_trim33	A252V	# | | |
Brotula_barbata_trim33	A252V	# | |---->Altered Transmembrane_protein (Pr = 0.05) |
Brotula_barbata_trim33	A252V	# | |
Brotula_barbata_trim33	A252V	# |---->Altered Functional_residue (Pr = 0.15) |
Brotula_barbata_trim33	A252V	# |---->Altered Macromolecular_binding (Pr = 0.13) |
Brotula_barbata_trim33	A252V	# | |---->Altered Protein_binding (Pr = 0.13) |
Brotula_barbata_trim33	A252V	# | |---->Altered Disordered_interface (Pr = 0.13) |
Brotula_barbata_trim33	A252V	# | | |
Brotula_barbata_trim33	A252V	# | |---->Altered Ordered_interface (Pr = 0.02) |
Brotula_barbata_trim33	A252V	# | |
Brotula_barbata_trim33	A252V	# |---->Altered Metal_binding (Pr = 0.00)<---------------------------------------------------------|
Brotula_barbata_trim33	A252V	# |
Brotula_barbata_trim33	A252V	# |---->Altered PTM_site (Pr = 0.15)
Brotula_barbata_trim33	V258A	0.058		Altered Motifs (None)	Predicted conservation scores
Brotula_barbata_trim33	V258A	# Altered Effect (Pr = 0.25)
Brotula_barbata_trim33	V258A	# |---->Altered Motifs (None)
Brotula_barbata_trim33	V258A	# |---->Altered Structure_and_dynamics (Pr = 0.25)-------------------------------------------------------|
Brotula_barbata_trim33	V258A	# | |---->Altered Secondary_structure (Pr = 0.25) |
Brotula_barbata_trim33	V258A	# | | |
Brotula_barbata_trim33	V258A	# | |---->Altered Stability_and_conformational_flexibility (Pr = 0.23) |
Brotula_barbata_trim33	V258A	# | | |---->Altered Conformational_flexibility (Pr = 0.23) |
Brotula_barbata_trim33	V258A	# | | |
Brotula_barbata_trim33	V258A	# | |---->Altered Special_structural_signatures (Pr = 0.05) |
Brotula_barbata_trim33	V258A	# | |---->Altered Signal_peptide (Pr = 0.00) |
Brotula_barbata_trim33	V258A	# | | |
Brotula_barbata_trim33	V258A	# | |---->Altered Transmembrane_protein (Pr = 0.05) |
Brotula_barbata_trim33	V258A	# | |
Brotula_barbata_trim33	V258A	# |---->Altered Functional_residue (Pr = 0.15) |
Brotula_barbata_trim33	V258A	# |---->Altered Macromolecular_binding (Pr = 0.09) |
Brotula_barbata_trim33	V258A	# | |---->Altered Protein_binding (Pr = 0.09) |
Brotula_barbata_trim33	V258A	# | |---->Altered Disordered_interface (Pr = 0.09) |
Brotula_barbata_trim33	V258A	# | | |
Brotula_barbata_trim33	V258A	# | |---->Altered Ordered_interface (Pr = 0.02) |
Brotula_barbata_trim33	V258A	# | |
Brotula_barbata_trim33	V258A	# |---->Altered Metal_binding (Pr = 0.00)<---------------------------------------------------------|
Brotula_barbata_trim33	V258A	# |
Brotula_barbata_trim33	V258A	# |---->Altered PTM_site (Pr = 0.15)
Brotula_barbata_trim33	A275V	0.075	Loss of Phosphorylation at T277 (Pr = 0.27 | P = 0.03); Loss of O-linked_glycosylation at T270 (Pr = 0.24 | P = 0.02)	Altered Motifs (ELME000053:GSK3 phosphorylation recognition site; ELME000136:The Class IV WW domain interaction motif is recognised primarily by the Pin1 phosphorylation-dependent prolyl isomerase.; ELME000159:Proline-Directed Kinase (e.g. MAPK) phosphorylation site in higher eukaryotes.; ELME000289:The TPxxS phospho-dependent degron binds the FBW7 F box proteins of the SCF (Skp1_Cullin-Fbox) complex.; ELME000358:Phospho-dependent motif that mediates docking of CDK substrates and regulators to cyclin-CDK-bound Cks1.)	Predicted conservation scores
Brotula_barbata_trim33	A275V	# Altered Effect (Pr = 0.34)
Brotula_barbata_trim33	A275V	# |---->Altered Motifs (ELME000053|ELME000136|ELME000159|ELME000289|ELME000358)
Brotula_barbata_trim33	A275V	# |---->Altered Structure_and_dynamics (Pr = 0.34)-------------------------------------------------------|
Brotula_barbata_trim33	A275V	# | |---->Altered Secondary_structure (Pr = 0.25) |
Brotula_barbata_trim33	A275V	# | | |
Brotula_barbata_trim33	A275V	# | |---->Altered Stability_and_conformational_flexibility (Pr = 0.34) |
Brotula_barbata_trim33	A275V	# | | |---->Altered Conformational_flexibility (Pr = 0.34) |
Brotula_barbata_trim33	A275V	# | | |
Brotula_barbata_trim33	A275V	# | |---->Altered Special_structural_signatures (Pr = 0.03) |
Brotula_barbata_trim33	A275V	# | |---->Altered Signal_peptide (Pr = 0.00) |
Brotula_barbata_trim33	A275V	# | | |
Brotula_barbata_trim33	A275V	# | |---->Altered Transmembrane_protein (Pr = 0.03) |
Brotula_barbata_trim33	A275V	# | |
Brotula_barbata_trim33	A275V	# |---->Altered Functional_residue (Pr = 0.27) |
Brotula_barbata_trim33	A275V	# |---->Altered Macromolecular_binding (Pr = 0.08) |
Brotula_barbata_trim33	A275V	# | |---->Altered Protein_binding (Pr = 0.08) |
Brotula_barbata_trim33	A275V	# | |---->Altered Disordered_interface (Pr = 0.08) |
Brotula_barbata_trim33	A275V	# | | |
Brotula_barbata_trim33	A275V	# | |---->Altered Ordered_interface (Pr = 0.01) |
Brotula_barbata_trim33	A275V	# | |
Brotula_barbata_trim33	A275V	# |---->Altered Metal_binding (Pr = 0.00)<---------------------------------------------------------|
Brotula_barbata_trim33	A275V	# |
Brotula_barbata_trim33	A275V	# |---->Altered PTM_site (Pr = 0.27)
Brotula_barbata_trim33	A275V	# |---->Loss of O-linked_glycosylation at T270 (Pr = 0.24 | P = 0.02)
Brotula_barbata_trim33	A275V	# |---->Loss of Phosphorylation at T277 (Pr = 0.27 | P = 0.03)
Brotula_barbata_trim33	S346P	0.102	Loss of Strand (Pr = 0.27 | P = 0.02); Loss of Zinc_binding at C345 (Pr = 0.24 | P = 0.03); Altered Cytoplasmic_loop (Pr = 0.13 | P = 0.02)	Altered Motifs (ELME000062:Secondary preference for PKA-type AGC kinase phosphorylation.; ELME000336:NEK2 phosphorylation motif with preferred Phe - Leu or Met in the -3 position to compensate for less favorable residues in the +1 and +2 position.)	Predicted conservation scores
Brotula_barbata_trim33	S346P	# Altered Effect (Pr = 0.27)
Brotula_barbata_trim33	S346P	# |---->Altered Motifs (ELME000062|ELME000336)
Brotula_barbata_trim33	S346P	# |---->Altered Structure_and_dynamics (Pr = 0.27)-------------------------------------------------------|
Brotula_barbata_trim33	S346P	# | |---->Altered Secondary_structure (Pr = 0.27) |
Brotula_barbata_trim33	S346P	# | | |---->Loss of Strand (Pr = 0.27 | P = 0.02) |
Brotula_barbata_trim33	S346P	# | | |
Brotula_barbata_trim33	S346P	# | |---->Altered Stability_and_conformational_flexibility (Pr = 0.13) |
Brotula_barbata_trim33	S346P	# | | |---->Altered Conformational_flexibility (Pr = 0.13) |
Brotula_barbata_trim33	S346P	# | | |
Brotula_barbata_trim33	S346P	# | |---->Altered Special_structural_signatures (Pr = 0.13) |
Brotula_barbata_trim33	S346P	# | |---->Altered Signal_peptide (Pr = 0.00) |
Brotula_barbata_trim33	S346P	# | | |
Brotula_barbata_trim33	S346P	# | |---->Altered Transmembrane_protein (Pr = 0.13) |
Brotula_barbata_trim33	S346P	# | |---->Altered Non-cytoplasmic_loop (Pr = 0.13 | P = 0.02) |
Brotula_barbata_trim33	S346P	# | |
Brotula_barbata_trim33	S346P	# |---->Altered Functional_residue (Pr = 0.24) |
Brotula_barbata_trim33	S346P	# |---->Altered Macromolecular_binding (Pr = 0.07) |
Brotula_barbata_trim33	S346P	# | |---->Altered Protein_binding (Pr = 0.07) |
Brotula_barbata_trim33	S346P	# | |---->Altered Disordered_interface (Pr = 0.03) |
Brotula_barbata_trim33	S346P	# | | |
Brotula_barbata_trim33	S346P	# | |---->Altered Ordered_interface (Pr = 0.07) |
Brotula_barbata_trim33	S346P	# | |
Brotula_barbata_trim33	S346P	# |---->Altered Metal_binding (Pr = 0.24)<---------------------------------------------------------|
Brotula_barbata_trim33	S346P	# | |---->Loss of Zinc_binding at C345 (Pr = 0.24 | P = 0.03)
Brotula_barbata_trim33	S346P	# |
Brotula_barbata_trim33	S346P	# |---->Altered PTM_site (Pr = 0.12)
Brotula_barbata_trim33	Y361H	0.454	Altered Stability (Pr = 0.34 | P = 4.1e-03); Altered Cytoplasmic_loop (Pr = 0.30 | P = 1.5e-04); Gain of Nickel_binding at N360 (Pr = 0.22 | P = 0.02); Loss of Ubiquitylation at K364 (Pr = 0.16 | P = 0.04); Loss of Sulfation at Y361 (Pr = 0.03 | P = 0.02)	Altered Motifs (ELME000182:STAT5 Src Homology 2 (SH2) domain binding motif.)	Predicted conservation scores
Brotula_barbata_trim33	Y361H	# Altered Effect (Pr = 0.34)
Brotula_barbata_trim33	Y361H	# |---->Altered Motifs (ELME000182)
Brotula_barbata_trim33	Y361H	# |---->Altered Structure_and_dynamics (Pr = 0.34)-------------------------------------------------------|
Brotula_barbata_trim33	Y361H	# | |---->Altered Secondary_structure (Pr = 0.24) |
Brotula_barbata_trim33	Y361H	# | | |
Brotula_barbata_trim33	Y361H	# | |---->Altered Stability_and_conformational_flexibility (Pr = 0.34) |
Brotula_barbata_trim33	Y361H	# | | |---->Altered Stability (Pr = 0.34 | P = 4.1e-03) |
Brotula_barbata_trim33	Y361H	# | | |---->Altered Conformational_flexibility (Pr = 0.28) |
Brotula_barbata_trim33	Y361H	# | | |
Brotula_barbata_trim33	Y361H	# | |---->Altered Special_structural_signatures (Pr = 0.30) |
Brotula_barbata_trim33	Y361H	# | |---->Altered Signal_peptide (Pr = 0.00) |
Brotula_barbata_trim33	Y361H	# | | |
Brotula_barbata_trim33	Y361H	# | |---->Altered Transmembrane_protein (Pr = 0.30) |
Brotula_barbata_trim33	Y361H	# | |---->Altered Non-cytoplasmic_loop (Pr = 0.30 | P = 1.5e-04) |
Brotula_barbata_trim33	Y361H	# | |
Brotula_barbata_trim33	Y361H	# |---->Altered Functional_residue (Pr = 0.24) |
Brotula_barbata_trim33	Y361H	# |---->Altered Macromolecular_binding (Pr = 0.24) |
Brotula_barbata_trim33	Y361H	# | |---->Altered Protein_binding (Pr = 0.24) |
Brotula_barbata_trim33	Y361H	# | |---->Altered Disordered_interface (Pr = 0.24) |
Brotula_barbata_trim33	Y361H	# | | |
Brotula_barbata_trim33	Y361H	# | |---->Altered Ordered_interface (Pr = 0.19) |
Brotula_barbata_trim33	Y361H	# | |
Brotula_barbata_trim33	Y361H	# |---->Altered Metal_binding (Pr = 0.22)<---------------------------------------------------------|
Brotula_barbata_trim33	Y361H	# | |---->Gain of Nickel_binding at N360 (Pr = 0.22 | P = 0.02)
Brotula_barbata_trim33	Y361H	# |
Brotula_barbata_trim33	Y361H	# |---->Altered PTM_site (Pr = 0.16)
Brotula_barbata_trim33	Y361H	# |---->Loss of Sulfation at Y361 (Pr = 0.03 | P = 0.02)
Brotula_barbata_trim33	Y361H	# |---->Loss of Ubiquitylation at K364 (Pr = 0.16 | P = 0.04)
Brotula_barbata_trim33	S430T	0.054	Altered Cytoplasmic_loop (Pr = 0.10 | P = 0.04)	Altered Motifs (ELME000052:Phosphothreonine motif binding a subset of FHA domains that show a preference for a large aliphatic amino acid at the pT+3 position.; ELME000053:GSK3 phosphorylation recognition site; ELME000064:CK2 phosphorylation site; ELME000085:Glycosaminoglycan attachment site; ELME000239:The USP7 NTD domain binding motif variant based on the MDM2 and P53 interactions.; PS00006:Casein kinase II phosphorylation site)	Predicted conservation scores
Brotula_barbata_trim33	S430T	# Altered Effect (Pr = 0.31)
Brotula_barbata_trim33	S430T	# |---->Altered Motifs (ELME000052|ELME000053|ELME000064|ELME000085|ELME000239|PS00006)
Brotula_barbata_trim33	S430T	# |---->Altered Structure_and_dynamics (Pr = 0.31)-------------------------------------------------------|
Brotula_barbata_trim33	S430T	# | |---->Altered Secondary_structure (Pr = 0.25) |
Brotula_barbata_trim33	S430T	# | | |
Brotula_barbata_trim33	S430T	# | |---->Altered Stability_and_conformational_flexibility (Pr = 0.31) |
Brotula_barbata_trim33	S430T	# | | |---->Altered Conformational_flexibility (Pr = 0.31) |
Brotula_barbata_trim33	S430T	# | | |
Brotula_barbata_trim33	S430T	# | |---->Altered Special_structural_signatures (Pr = 0.10) |
Brotula_barbata_trim33	S430T	# | |---->Altered Signal_peptide (Pr = 0.00) |
Brotula_barbata_trim33	S430T	# | | |
Brotula_barbata_trim33	S430T	# | |---->Altered Transmembrane_protein (Pr = 0.10) |
Brotula_barbata_trim33	S430T	# | |---->Altered Non-cytoplasmic_loop (Pr = 0.10 | P = 0.04) |
Brotula_barbata_trim33	S430T	# | |
Brotula_barbata_trim33	S430T	# |---->Altered Functional_residue (Pr = 0.20) |
Brotula_barbata_trim33	S430T	# |---->Altered Macromolecular_binding (Pr = 0.06) |
Brotula_barbata_trim33	S430T	# | |---->Altered Protein_binding (Pr = 0.06) |
Brotula_barbata_trim33	S430T	# | |---->Altered Disordered_interface (Pr = 0.02) |
Brotula_barbata_trim33	S430T	# | | |
Brotula_barbata_trim33	S430T	# | |---->Altered Ordered_interface (Pr = 0.06) |
Brotula_barbata_trim33	S430T	# | |
Brotula_barbata_trim33	S430T	# |---->Altered Metal_binding (Pr = 0.07)<---------------------------------------------------------|
Brotula_barbata_trim33	S430T	# |
Brotula_barbata_trim33	S430T	# |---->Altered PTM_site (Pr = 0.20)
Brotula_barbata_trim33	T435A	0.062	Gain of Helix (Pr = 0.27 | P = 0.03)	Altered Motifs (ELME000063:CK1 phosphorylation site; ELME000085:Glycosaminoglycan attachment site)	Predicted conservation scores
Brotula_barbata_trim33	T435A	# Altered Effect (Pr = 0.28)
Brotula_barbata_trim33	T435A	# |---->Altered Motifs (ELME000063|ELME000085)
Brotula_barbata_trim33	T435A	# |---->Altered Structure_and_dynamics (Pr = 0.28)-------------------------------------------------------|
Brotula_barbata_trim33	T435A	# | |---->Altered Secondary_structure (Pr = 0.27) |
Brotula_barbata_trim33	T435A	# | | |---->Gain of Helix (Pr = 0.27 | P = 0.03) |
Brotula_barbata_trim33	T435A	# | | |
Brotula_barbata_trim33	T435A	# | |---->Altered Stability_and_conformational_flexibility (Pr = 0.28) |
Brotula_barbata_trim33	T435A	# | | |---->Altered Conformational_flexibility (Pr = 0.28) |
Brotula_barbata_trim33	T435A	# | | |
Brotula_barbata_trim33	T435A	# | |---->Altered Special_structural_signatures (Pr = 0.05) |
Brotula_barbata_trim33	T435A	# | |---->Altered Signal_peptide (Pr = 0.00) |
Brotula_barbata_trim33	T435A	# | | |
Brotula_barbata_trim33	T435A	# | |---->Altered Transmembrane_protein (Pr = 0.05) |
Brotula_barbata_trim33	T435A	# | |
Brotula_barbata_trim33	T435A	# |---->Altered Functional_residue (Pr = 0.17) |
Brotula_barbata_trim33	T435A	# |---->Altered Macromolecular_binding (Pr = 0.04) |
Brotula_barbata_trim33	T435A	# | |---->Altered Protein_binding (Pr = 0.04) |
Brotula_barbata_trim33	T435A	# | |---->Altered Disordered_interface (Pr = 0.01) |
Brotula_barbata_trim33	T435A	# | | |
Brotula_barbata_trim33	T435A	# | |---->Altered Ordered_interface (Pr = 0.04) |
Brotula_barbata_trim33	T435A	# | |
Brotula_barbata_trim33	T435A	# |---->Altered Metal_binding (Pr = 0.02)<---------------------------------------------------------|
Brotula_barbata_trim33	T435A	# |
Brotula_barbata_trim33	T435A	# |---->Altered PTM_site (Pr = 0.17)
Brotula_barbata_trim33	R439K	0.115		Altered Motifs (ELME000146:Subtilisin/kexin isozyme-1 (SKI1) cleavage site ([RK]-X-[hydrophobic]-[LTKF]-|-X); ELME000155:This is the motif recognized by those SH3 domains with a non-canonical class I recognition specificity)	Predicted conservation scores
Brotula_barbata_trim33	R439K	# Altered Effect (Pr = 0.29)
Brotula_barbata_trim33	R439K	# |---->Altered Motifs (ELME000146|ELME000155)
Brotula_barbata_trim33	R439K	# |---->Altered Structure_and_dynamics (Pr = 0.29)-------------------------------------------------------|
Brotula_barbata_trim33	R439K	# | |---->Altered Secondary_structure (Pr = 0.25) |
Brotula_barbata_trim33	R439K	# | | |
Brotula_barbata_trim33	R439K	# | |---->Altered Stability_and_conformational_flexibility (Pr = 0.29) |
Brotula_barbata_trim33	R439K	# | | |---->Altered Conformational_flexibility (Pr = 0.29) |
Brotula_barbata_trim33	R439K	# | | |
Brotula_barbata_trim33	R439K	# | |---->Altered Special_structural_signatures (Pr = 0.02) |
Brotula_barbata_trim33	R439K	# | |---->Altered Signal_peptide (Pr = 0.00) |
Brotula_barbata_trim33	R439K	# | | |
Brotula_barbata_trim33	R439K	# | |---->Altered Transmembrane_protein (Pr = 0.02) |
Brotula_barbata_trim33	R439K	# | |
Brotula_barbata_trim33	R439K	# |---->Altered Functional_residue (Pr = 0.14) |
Brotula_barbata_trim33	R439K	# |---->Altered Macromolecular_binding (Pr = 0.04) |
Brotula_barbata_trim33	R439K	# | |---->Altered Protein_binding (Pr = 0.04) |
Brotula_barbata_trim33	R439K	# | |---->Altered Disordered_interface (Pr = 0.04) |
Brotula_barbata_trim33	R439K	# | | |
Brotula_barbata_trim33	R439K	# | |---->Altered Ordered_interface (Pr = 0.03) |
Brotula_barbata_trim33	R439K	# | |
Brotula_barbata_trim33	R439K	# |---->Altered Metal_binding (Pr = 0.09)<---------------------------------------------------------|
Brotula_barbata_trim33	R439K	# |
Brotula_barbata_trim33	R439K	# |---->Altered PTM_site (Pr = 0.14)
Brotula_barbata_trim33	I445N	0.336	Gain of Intrinsic_disorder (Pr = 0.38 | P = 0.01); Loss of SUMOylation at K447 (Pr = 0.21 | P = 0.03)	Altered Motifs (None)	Predicted conservation scores
Brotula_barbata_trim33	I445N	# Altered Effect (Pr = 0.38)
Brotula_barbata_trim33	I445N	# |---->Altered Motifs (None)
Brotula_barbata_trim33	I445N	# |---->Altered Structure_and_dynamics (Pr = 0.38)-------------------------------------------------------|
Brotula_barbata_trim33	I445N	# | |---->Altered Secondary_structure (Pr = 0.26) |
Brotula_barbata_trim33	I445N	# | | |
Brotula_barbata_trim33	I445N	# | |---->Altered Stability_and_conformational_flexibility (Pr = 0.38) |
Brotula_barbata_trim33	I445N	# | | |---->Altered Conformational_flexibility (Pr = 0.38) |
Brotula_barbata_trim33	I445N	# | | |---->Gain of Intrinsic_disorder (Pr = 0.38 | P = 0.01) |
Brotula_barbata_trim33	I445N	# | | |
Brotula_barbata_trim33	I445N	# | |---->Altered Special_structural_signatures (Pr = 0.03) |
Brotula_barbata_trim33	I445N	# | |---->Altered Signal_peptide (Pr = 0.00) |
Brotula_barbata_trim33	I445N	# | | |
Brotula_barbata_trim33	I445N	# | |---->Altered Transmembrane_protein (Pr = 0.03) |
Brotula_barbata_trim33	I445N	# | |
Brotula_barbata_trim33	I445N	# |---->Altered Functional_residue (Pr = 0.21) |
Brotula_barbata_trim33	I445N	# |---->Altered Macromolecular_binding (Pr = 0.07) |
Brotula_barbata_trim33	I445N	# | |---->Altered Protein_binding (Pr = 0.07) |
Brotula_barbata_trim33	I445N	# | |---->Altered Disordered_interface (Pr = 0.07) |
Brotula_barbata_trim33	I445N	# | | |
Brotula_barbata_trim33	I445N	# | |---->Altered Ordered_interface (Pr = 0.03) |
Brotula_barbata_trim33	I445N	# | |
Brotula_barbata_trim33	I445N	# |---->Altered Metal_binding (Pr = 0.08)<---------------------------------------------------------|
Brotula_barbata_trim33	I445N	# |
Brotula_barbata_trim33	I445N	# |---->Altered PTM_site (Pr = 0.21)
Brotula_barbata_trim33	I445N	# |---->Loss of SUMOylation at K447 (Pr = 0.21 | P = 0.03)
Brotula_barbata_trim33	H486Q	0.201		Altered Motifs (ELME000053:GSK3 phosphorylation recognition site; ELME000064:CK2 phosphorylation site)	Predicted conservation scores
Brotula_barbata_trim33	H486Q	# Altered Effect (Pr = 0.22)
Brotula_barbata_trim33	H486Q	# |---->Altered Motifs (ELME000053|ELME000064)
Brotula_barbata_trim33	H486Q	# |---->Altered Structure_and_dynamics (Pr = 0.22)-------------------------------------------------------|
Brotula_barbata_trim33	H486Q	# | |---->Altered Secondary_structure (Pr = 0.05) |
Brotula_barbata_trim33	H486Q	# | | |
Brotula_barbata_trim33	H486Q	# | |---->Altered Stability_and_conformational_flexibility (Pr = 0.22) |
Brotula_barbata_trim33	H486Q	# | | |---->Altered Conformational_flexibility (Pr = 0.22) |
Brotula_barbata_trim33	H486Q	# | | |
Brotula_barbata_trim33	H486Q	# | |---->Altered Special_structural_signatures (Pr = 0.02) |
Brotula_barbata_trim33	H486Q	# | |---->Altered Signal_peptide (Pr = 0.00) |
Brotula_barbata_trim33	H486Q	# | | |
Brotula_barbata_trim33	H486Q	# | |---->Altered Transmembrane_protein (Pr = 0.02) |
Brotula_barbata_trim33	H486Q	# | |
Brotula_barbata_trim33	H486Q	# |---->Altered Functional_residue (Pr = 0.16) |
Brotula_barbata_trim33	H486Q	# |---->Altered Macromolecular_binding (Pr = 0.07) |
Brotula_barbata_trim33	H486Q	# | |---->Altered Protein_binding (Pr = 0.07) |
Brotula_barbata_trim33	H486Q	# | |---->Altered Disordered_interface (Pr = 0.07) |
Brotula_barbata_trim33	H486Q	# | | |
Brotula_barbata_trim33	H486Q	# | |---->Altered Ordered_interface (Pr = 0.03) |
Brotula_barbata_trim33	H486Q	# | |
Brotula_barbata_trim33	H486Q	# |---->Altered Metal_binding (Pr = 0.04)<---------------------------------------------------------|
Brotula_barbata_trim33	H486Q	# |
Brotula_barbata_trim33	H486Q	# |---->Altered PTM_site (Pr = 0.16)
Brotula_barbata_trim33	S488C	0.128		Altered Motifs (ELME000053:GSK3 phosphorylation recognition site; ELME000064:CK2 phosphorylation site; PS00006:Casein kinase II phosphorylation site)	Predicted conservation scores
Brotula_barbata_trim33	S488C	# Altered Effect (Pr = 0.24)
Brotula_barbata_trim33	S488C	# |---->Altered Motifs (ELME000053|ELME000064|PS00006)
Brotula_barbata_trim33	S488C	# |---->Altered Structure_and_dynamics (Pr = 0.24)-------------------------------------------------------|
Brotula_barbata_trim33	S488C	# | |---->Altered Secondary_structure (Pr = 0.05) |
Brotula_barbata_trim33	S488C	# | | |
Brotula_barbata_trim33	S488C	# | |---->Altered Stability_and_conformational_flexibility (Pr = 0.24) |
Brotula_barbata_trim33	S488C	# | | |---->Altered Conformational_flexibility (Pr = 0.24) |
Brotula_barbata_trim33	S488C	# | | |
Brotula_barbata_trim33	S488C	# | |---->Altered Special_structural_signatures (Pr = 0.02) |
Brotula_barbata_trim33	S488C	# | |---->Altered Signal_peptide (Pr = 0.00) |
Brotula_barbata_trim33	S488C	# | | |
Brotula_barbata_trim33	S488C	# | |---->Altered Transmembrane_protein (Pr = 0.02) |
Brotula_barbata_trim33	S488C	# | |
Brotula_barbata_trim33	S488C	# |---->Altered Functional_residue (Pr = 0.16) |
Brotula_barbata_trim33	S488C	# |---->Altered Macromolecular_binding (Pr = 0.08) |
Brotula_barbata_trim33	S488C	# | |---->Altered Protein_binding (Pr = 0.08) |
Brotula_barbata_trim33	S488C	# | |---->Altered Disordered_interface (Pr = 0.08) |
Brotula_barbata_trim33	S488C	# | | |
Brotula_barbata_trim33	S488C	# | |---->Altered Ordered_interface (Pr = 0.04) |
Brotula_barbata_trim33	S488C	# | |
Brotula_barbata_trim33	S488C	# |---->Altered Metal_binding (Pr = 0.07)<---------------------------------------------------------|
Brotula_barbata_trim33	S488C	# |
Brotula_barbata_trim33	S488C	# |---->Altered PTM_site (Pr = 0.16)
Brotula_barbata_trim33	K500R	0.176	Loss of Acetylation at K500 (Pr = 0.21 | P = 0.03)	Altered Motifs (ELME000102:N-Arg dibasic convertase (nardilysin) cleavage site (Xaa-|-Arg-Lys or Arg-|-Arg-Xaa).; PS00007:Tyrosine kinase phosphorylation site)	Predicted conservation scores
Brotula_barbata_trim33	K500R	# Altered Effect (Pr = 0.24)
Brotula_barbata_trim33	K500R	# |---->Altered Motifs (ELME000102|PS00007)
Brotula_barbata_trim33	K500R	# |---->Altered Structure_and_dynamics (Pr = 0.24)-------------------------------------------------------|
Brotula_barbata_trim33	K500R	# | |---->Altered Secondary_structure (Pr = 0.02) |
Brotula_barbata_trim33	K500R	# | | |
Brotula_barbata_trim33	K500R	# | |---->Altered Stability_and_conformational_flexibility (Pr = 0.24) |
Brotula_barbata_trim33	K500R	# | | |---->Altered Conformational_flexibility (Pr = 0.24) |
Brotula_barbata_trim33	K500R	# | | |
Brotula_barbata_trim33	K500R	# | |---->Altered Special_structural_signatures (Pr = 0.02) |
Brotula_barbata_trim33	K500R	# | |---->Altered Signal_peptide (Pr = 0.00) |
Brotula_barbata_trim33	K500R	# | | |
Brotula_barbata_trim33	K500R	# | |---->Altered Transmembrane_protein (Pr = 0.02) |
Brotula_barbata_trim33	K500R	# | |
Brotula_barbata_trim33	K500R	# |---->Altered Functional_residue (Pr = 0.21) |
Brotula_barbata_trim33	K500R	# |---->Altered Macromolecular_binding (Pr = 0.10) |
Brotula_barbata_trim33	K500R	# | |---->Altered Protein_binding (Pr = 0.10) |
Brotula_barbata_trim33	K500R	# | |---->Altered Disordered_interface (Pr = 0.10) |
Brotula_barbata_trim33	K500R	# | | |
Brotula_barbata_trim33	K500R	# | |---->Altered Ordered_interface (Pr = 0.04) |
Brotula_barbata_trim33	K500R	# | |
Brotula_barbata_trim33	K500R	# |---->Altered Metal_binding (Pr = 0.03)<---------------------------------------------------------|
Brotula_barbata_trim33	K500R	# |
Brotula_barbata_trim33	K500R	# |---->Altered PTM_site (Pr = 0.21)
Brotula_barbata_trim33	K500R	# |---->Loss of Acetylation at K500 (Pr = 0.21 | P = 0.03)
Brotula_barbata_trim33	V617P	0.179	Gain of B-factor (Pr = 0.31 | P = 1.6e-03); Loss of Loop (Pr = 0.28 | P = 0.02)	Altered Motifs (None)	Predicted conservation scores
Brotula_barbata_trim33	V617P	# Altered Effect (Pr = 0.31)
Brotula_barbata_trim33	V617P	# |---->Altered Motifs (None)
Brotula_barbata_trim33	V617P	# |---->Altered Structure_and_dynamics (Pr = 0.31)-------------------------------------------------------|
Brotula_barbata_trim33	V617P	# | |---->Altered Secondary_structure (Pr = 0.28) |
Brotula_barbata_trim33	V617P	# | | |---->Loss of Loop (Pr = 0.28 | P = 0.02) |
Brotula_barbata_trim33	V617P	# | | |
Brotula_barbata_trim33	V617P	# | |---->Altered Stability_and_conformational_flexibility (Pr = 0.31) |
Brotula_barbata_trim33	V617P	# | | |---->Altered Conformational_flexibility (Pr = 0.31) |
Brotula_barbata_trim33	V617P	# | | |---->Gain of B-factor (Pr = 0.31 | P = 1.6e-03) |
Brotula_barbata_trim33	V617P	# | | |
Brotula_barbata_trim33	V617P	# | |---->Altered Special_structural_signatures (Pr = 0.04) |
Brotula_barbata_trim33	V617P	# | |---->Altered Signal_peptide (Pr = 0.00) |
Brotula_barbata_trim33	V617P	# | | |
Brotula_barbata_trim33	V617P	# | |---->Altered Transmembrane_protein (Pr = 0.04) |
Brotula_barbata_trim33	V617P	# | |
Brotula_barbata_trim33	V617P	# |---->Altered Functional_residue (Pr = 0.19) |
Brotula_barbata_trim33	V617P	# |---->Altered Macromolecular_binding (Pr = 0.05) |
Brotula_barbata_trim33	V617P	# | |---->Altered Protein_binding (Pr = 0.05) |
Brotula_barbata_trim33	V617P	# | |---->Altered Disordered_interface (Pr = 0.02) |
Brotula_barbata_trim33	V617P	# | | |
Brotula_barbata_trim33	V617P	# | |---->Altered Ordered_interface (Pr = 0.05) |
Brotula_barbata_trim33	V617P	# | |
Brotula_barbata_trim33	V617P	# |---->Altered Metal_binding (Pr = 0.00)<---------------------------------------------------------|
Brotula_barbata_trim33	V617P	# |
Brotula_barbata_trim33	V617P	# |---->Altered PTM_site (Pr = 0.19)
Brotula_barbata_trim33	P654Q	0.261	Loss of B-factor (Pr = 0.27 | P = 0.03); Loss of O-linked_glycosylation at T657 (Pr = 0.13 | P = 0.04)	Altered Motifs (None)	Predicted conservation scores
Brotula_barbata_trim33	P654Q	# Altered Effect (Pr = 0.30)
Brotula_barbata_trim33	P654Q	# |---->Altered Motifs (None)
Brotula_barbata_trim33	P654Q	# |---->Altered Structure_and_dynamics (Pr = 0.30)-------------------------------------------------------|
Brotula_barbata_trim33	P654Q	# | |---->Altered Secondary_structure (Pr = 0.26) |
Brotula_barbata_trim33	P654Q	# | | |
Brotula_barbata_trim33	P654Q	# | |---->Altered Stability_and_conformational_flexibility (Pr = 0.30) |
Brotula_barbata_trim33	P654Q	# | | |---->Altered Conformational_flexibility (Pr = 0.30) |
Brotula_barbata_trim33	P654Q	# | | |---->Loss of B-factor (Pr = 0.27 | P = 0.03) |
Brotula_barbata_trim33	P654Q	# | | |
Brotula_barbata_trim33	P654Q	# | |---->Altered Special_structural_signatures (Pr = 0.06) |
Brotula_barbata_trim33	P654Q	# | |---->Altered Signal_peptide (Pr = 0.00) |
Brotula_barbata_trim33	P654Q	# | | |
Brotula_barbata_trim33	P654Q	# | |---->Altered Transmembrane_protein (Pr = 0.06) |
Brotula_barbata_trim33	P654Q	# | |
Brotula_barbata_trim33	P654Q	# |---->Altered Functional_residue (Pr = 0.13) |
Brotula_barbata_trim33	P654Q	# |---->Altered Macromolecular_binding (Pr = 0.07) |
Brotula_barbata_trim33	P654Q	# | |---->Altered Protein_binding (Pr = 0.07) |
Brotula_barbata_trim33	P654Q	# | |---->Altered Disordered_interface (Pr = 0.04) |
Brotula_barbata_trim33	P654Q	# | | |
Brotula_barbata_trim33	P654Q	# | |---->Altered Ordered_interface (Pr = 0.07) |
Brotula_barbata_trim33	P654Q	# | |
Brotula_barbata_trim33	P654Q	# |---->Altered Metal_binding (Pr = 0.00)<---------------------------------------------------------|
Brotula_barbata_trim33	P654Q	# |
Brotula_barbata_trim33	P654Q	# |---->Altered PTM_site (Pr = 0.13)
Brotula_barbata_trim33	P654Q	# |---->Loss of O-linked_glycosylation at T657 (Pr = 0.13 | P = 0.04)
Brotula_barbata_trim33	G670S	0.174		Altered Motifs (ELME000053:GSK3 phosphorylation recognition site; ELME000239:The USP7 NTD domain binding motif variant based on the MDM2 and P53 interactions.)	Predicted conservation scores
Brotula_barbata_trim33	G670S	# Altered Effect (Pr = 0.25)
Brotula_barbata_trim33	G670S	# |---->Altered Motifs (ELME000053|ELME000239)
Brotula_barbata_trim33	G670S	# |---->Altered Structure_and_dynamics (Pr = 0.25)-------------------------------------------------------|
Brotula_barbata_trim33	G670S	# | |---->Altered Secondary_structure (Pr = 0.23) |
Brotula_barbata_trim33	G670S	# | | |
Brotula_barbata_trim33	G670S	# | |---->Altered Stability_and_conformational_flexibility (Pr = 0.25) |
Brotula_barbata_trim33	G670S	# | | |---->Altered Conformational_flexibility (Pr = 0.25) |
Brotula_barbata_trim33	G670S	# | | |
Brotula_barbata_trim33	G670S	# | |---->Altered Special_structural_signatures (Pr = 0.02) |
Brotula_barbata_trim33	G670S	# | |---->Altered Signal_peptide (Pr = 0.00) |
Brotula_barbata_trim33	G670S	# | | |
Brotula_barbata_trim33	G670S	# | |---->Altered Transmembrane_protein (Pr = 0.02) |
Brotula_barbata_trim33	G670S	# | |
Brotula_barbata_trim33	G670S	# |---->Altered Functional_residue (Pr = 0.20) |
Brotula_barbata_trim33	G670S	# |---->Altered Macromolecular_binding (Pr = 0.08) |
Brotula_barbata_trim33	G670S	# | |---->Altered Protein_binding (Pr = 0.08) |
Brotula_barbata_trim33	G670S	# | |---->Altered Disordered_interface (Pr = 0.08) |
Brotula_barbata_trim33	G670S	# | | |
Brotula_barbata_trim33	G670S	# | |---->Altered Ordered_interface (Pr = 0.01) |
Brotula_barbata_trim33	G670S	# | |
Brotula_barbata_trim33	G670S	# |---->Altered Metal_binding (Pr = 0.01)<---------------------------------------------------------|
Brotula_barbata_trim33	G670S	# |
Brotula_barbata_trim33	G670S	# |---->Altered PTM_site (Pr = 0.20)
Brotula_barbata_trim33	N680S	0.064	Altered Coiled_coil (Pr = 0.16 | P = 0.03)	Altered Motifs (None)	Predicted conservation scores
Brotula_barbata_trim33	N680S	# Altered Effect (Pr = 0.25)
Brotula_barbata_trim33	N680S	# |---->Altered Motifs (None)
Brotula_barbata_trim33	N680S	# |---->Altered Structure_and_dynamics (Pr = 0.25)-------------------------------------------------------|
Brotula_barbata_trim33	N680S	# | |---->Altered Secondary_structure (Pr = 0.25) |
Brotula_barbata_trim33	N680S	# | | |
Brotula_barbata_trim33	N680S	# | |---->Altered Stability_and_conformational_flexibility (Pr = 0.20) |
Brotula_barbata_trim33	N680S	# | | |---->Altered Conformational_flexibility (Pr = 0.20) |
Brotula_barbata_trim33	N680S	# | | |
Brotula_barbata_trim33	N680S	# | |---->Altered Special_structural_signatures (Pr = 0.16) |
Brotula_barbata_trim33	N680S	# | |---->Altered Coiled_coil (Pr = 0.16 | P = 0.03) |
Brotula_barbata_trim33	N680S	# | |---->Altered Signal_peptide (Pr = 0.00) |
Brotula_barbata_trim33	N680S	# | | |
Brotula_barbata_trim33	N680S	# | |---->Altered Transmembrane_protein (Pr = 0.01) |
Brotula_barbata_trim33	N680S	# | |
Brotula_barbata_trim33	N680S	# |---->Altered Functional_residue (Pr = 0.22) |
Brotula_barbata_trim33	N680S	# |---->Altered Macromolecular_binding (Pr = 0.22) |
Brotula_barbata_trim33	N680S	# | |---->Altered Protein_binding (Pr = 0.22) |
Brotula_barbata_trim33	N680S	# | |---->Altered Disordered_interface (Pr = 0.22) |
Brotula_barbata_trim33	N680S	# | | |
Brotula_barbata_trim33	N680S	# | |---->Altered Ordered_interface (Pr = 0.02) |
Brotula_barbata_trim33	N680S	# | |
Brotula_barbata_trim33	N680S	# |---->Altered Metal_binding (Pr = 0.00)<---------------------------------------------------------|
Brotula_barbata_trim33	N680S	# |
Brotula_barbata_trim33	N680S	# |---->Altered PTM_site (Pr = 0.10)
Brotula_barbata_trim33	L686M	0.102	Altered Coiled_coil (Pr = 0.79 | P = 2.3e-03)	Altered Motifs (None)	Predicted conservation scores
Brotula_barbata_trim33	L686M	# Altered Effect (Pr = 0.79)
Brotula_barbata_trim33	L686M	# |---->Altered Motifs (None)
Brotula_barbata_trim33	L686M	# |---->Altered Structure_and_dynamics (Pr = 0.79)-------------------------------------------------------|
Brotula_barbata_trim33	L686M	# | |---->Altered Secondary_structure (Pr = 0.23) |
Brotula_barbata_trim33	L686M	# | | |
Brotula_barbata_trim33	L686M	# | |---->Altered Stability_and_conformational_flexibility (Pr = 0.20) |
Brotula_barbata_trim33	L686M	# | | |---->Altered Conformational_flexibility (Pr = 0.20) |
Brotula_barbata_trim33	L686M	# | | |
Brotula_barbata_trim33	L686M	# | |---->Altered Special_structural_signatures (Pr = 0.79) |
Brotula_barbata_trim33	L686M	# | |---->Altered Coiled_coil (Pr = 0.79 | P = 2.3e-03) |
Brotula_barbata_trim33	L686M	# | |---->Altered Signal_peptide (Pr = 0.00) |
Brotula_barbata_trim33	L686M	# | | |
Brotula_barbata_trim33	L686M	# | |---->Altered Transmembrane_protein (Pr = 0.01) |
Brotula_barbata_trim33	L686M	# | |
Brotula_barbata_trim33	L686M	# |---->Altered Functional_residue (Pr = 0.24) |
Brotula_barbata_trim33	L686M	# |---->Altered Macromolecular_binding (Pr = 0.24) |
Brotula_barbata_trim33	L686M	# | |---->Altered Protein_binding (Pr = 0.24) |
Brotula_barbata_trim33	L686M	# | |---->Altered Disordered_interface (Pr = 0.24) |
Brotula_barbata_trim33	L686M	# | | |
Brotula_barbata_trim33	L686M	# | |---->Altered Ordered_interface (Pr = 0.02) |
Brotula_barbata_trim33	L686M	# | |
Brotula_barbata_trim33	L686M	# |---->Altered Metal_binding (Pr = 0.00)<---------------------------------------------------------|
Brotula_barbata_trim33	L686M	# |
Brotula_barbata_trim33	L686M	# |---->Altered PTM_site (Pr = 0.10)
Brotula_barbata_trim33	Q729H	0.229	Loss of B-factor (Pr = 0.31 | P = 5.5e-03)	Altered Motifs (None)	Predicted conservation scores
Brotula_barbata_trim33	Q729H	# Altered Effect (Pr = 0.31)
Brotula_barbata_trim33	Q729H	# |---->Altered Motifs (None)
Brotula_barbata_trim33	Q729H	# |---->Altered Structure_and_dynamics (Pr = 0.31)-------------------------------------------------------|
Brotula_barbata_trim33	Q729H	# | |---->Altered Secondary_structure (Pr = 0.26) |
Brotula_barbata_trim33	Q729H	# | | |
Brotula_barbata_trim33	Q729H	# | |---->Altered Stability_and_conformational_flexibility (Pr = 0.31) |
Brotula_barbata_trim33	Q729H	# | | |---->Altered Conformational_flexibility (Pr = 0.31) |
Brotula_barbata_trim33	Q729H	# | | |---->Loss of B-factor (Pr = 0.31 | P = 5.5e-03) |
Brotula_barbata_trim33	Q729H	# | | |
Brotula_barbata_trim33	Q729H	# | |---->Altered Special_structural_signatures (Pr = 0.01) |
Brotula_barbata_trim33	Q729H	# | |---->Altered Signal_peptide (Pr = 0.00) |
Brotula_barbata_trim33	Q729H	# | | |
Brotula_barbata_trim33	Q729H	# | |---->Altered Transmembrane_protein (Pr = 0.01) |
Brotula_barbata_trim33	Q729H	# | |
Brotula_barbata_trim33	Q729H	# |---->Altered Functional_residue (Pr = 0.05) |
Brotula_barbata_trim33	Q729H	# |---->Altered Macromolecular_binding (Pr = 0.05) |
Brotula_barbata_trim33	Q729H	# | |---->Altered Protein_binding (Pr = 0.05) |
Brotula_barbata_trim33	Q729H	# | |---->Altered Disordered_interface (Pr = 0.05) |
Brotula_barbata_trim33	Q729H	# | | |
Brotula_barbata_trim33	Q729H	# | |---->Altered Ordered_interface (Pr = 0.02) |
Brotula_barbata_trim33	Q729H	# | |
Brotula_barbata_trim33	Q729H	# |---->Altered Metal_binding (Pr = 0.01)<---------------------------------------------------------|
Brotula_barbata_trim33	Q729H	# |
Brotula_barbata_trim33	Q729H	# |---->Altered PTM_site (Pr = 0.03)
Brotula_barbata_trim33	Q731H	0.224	Loss of B-factor (Pr = 0.30 | P = 8.3e-03)	Altered Motifs (None)	Predicted conservation scores
Brotula_barbata_trim33	Q731H	# Altered Effect (Pr = 0.30)
Brotula_barbata_trim33	Q731H	# |---->Altered Motifs (None)
Brotula_barbata_trim33	Q731H	# |---->Altered Structure_and_dynamics (Pr = 0.30)-------------------------------------------------------|
Brotula_barbata_trim33	Q731H	# | |---->Altered Secondary_structure (Pr = 0.25) |
Brotula_barbata_trim33	Q731H	# | | |
Brotula_barbata_trim33	Q731H	# | |---->Altered Stability_and_conformational_flexibility (Pr = 0.30) |
Brotula_barbata_trim33	Q731H	# | | |---->Altered Conformational_flexibility (Pr = 0.30) |
Brotula_barbata_trim33	Q731H	# | | |---->Loss of B-factor (Pr = 0.30 | P = 8.3e-03) |
Brotula_barbata_trim33	Q731H	# | | |
Brotula_barbata_trim33	Q731H	# | |---->Altered Special_structural_signatures (Pr = 0.01) |
Brotula_barbata_trim33	Q731H	# | |---->Altered Signal_peptide (Pr = 0.00) |
Brotula_barbata_trim33	Q731H	# | | |
Brotula_barbata_trim33	Q731H	# | |---->Altered Transmembrane_protein (Pr = 0.01) |
Brotula_barbata_trim33	Q731H	# | |
Brotula_barbata_trim33	Q731H	# |---->Altered Functional_residue (Pr = 0.07) |
Brotula_barbata_trim33	Q731H	# |---->Altered Macromolecular_binding (Pr = 0.07) |
Brotula_barbata_trim33	Q731H	# | |---->Altered Protein_binding (Pr = 0.07) |
Brotula_barbata_trim33	Q731H	# | |---->Altered Disordered_interface (Pr = 0.07) |
Brotula_barbata_trim33	Q731H	# | | |
Brotula_barbata_trim33	Q731H	# | |---->Altered Ordered_interface (Pr = 0.01) |
Brotula_barbata_trim33	Q731H	# | |
Brotula_barbata_trim33	Q731H	# |---->Altered Metal_binding (Pr = 0.01)<---------------------------------------------------------|
Brotula_barbata_trim33	Q731H	# |
Brotula_barbata_trim33	Q731H	# |---->Altered PTM_site (Pr = 0.03)
Brotula_barbata_trim33	A759G	0.072	Altered Calmodulin_binding (Pr = 0.21 | P = 0.03)	Altered Motifs (PS00008:N-myristoylation site)	Predicted conservation scores
Brotula_barbata_trim33	A759G	# Altered Effect (Pr = 0.21)
Brotula_barbata_trim33	A759G	# |---->Altered Motifs (PS00008)
Brotula_barbata_trim33	A759G	# |---->Altered Structure_and_dynamics (Pr = 0.20)-------------------------------------------------------|
Brotula_barbata_trim33	A759G	# | |---->Altered Secondary_structure (Pr = 0.18) |
Brotula_barbata_trim33	A759G	# | | |
Brotula_barbata_trim33	A759G	# | |---->Altered Stability_and_conformational_flexibility (Pr = 0.20) |
Brotula_barbata_trim33	A759G	# | | |---->Altered Conformational_flexibility (Pr = 0.20) |
Brotula_barbata_trim33	A759G	# | | |
Brotula_barbata_trim33	A759G	# | |---->Altered Special_structural_signatures (Pr = 0.03) |
Brotula_barbata_trim33	A759G	# | |---->Altered Signal_peptide (Pr = 0.00) |
Brotula_barbata_trim33	A759G	# | | |
Brotula_barbata_trim33	A759G	# | |---->Altered Transmembrane_protein (Pr = 0.01) |
Brotula_barbata_trim33	A759G	# | |
Brotula_barbata_trim33	A759G	# |---->Altered Functional_residue (Pr = 0.21) |
Brotula_barbata_trim33	A759G	# |---->Altered Macromolecular_binding (Pr = 0.21) |
Brotula_barbata_trim33	A759G	# | |---->Altered Protein_binding (Pr = 0.21) |
Brotula_barbata_trim33	A759G	# | |---->Altered Disordered_interface (Pr = 0.21) |
Brotula_barbata_trim33	A759G	# | | |---->Altered Calmodulin_binding (Pr = 0.21 | P = 0.03) |
Brotula_barbata_trim33	A759G	# | | |
Brotula_barbata_trim33	A759G	# | |---->Altered Ordered_interface (Pr = 0.01) |
Brotula_barbata_trim33	A759G	# | |
Brotula_barbata_trim33	A759G	# |---->Altered Metal_binding (Pr = 0.00)<---------------------------------------------------------|
Brotula_barbata_trim33	A759G	# |
Brotula_barbata_trim33	A759G	# |---->Altered PTM_site (Pr = 0.14)
Brotula_barbata_trim33	Q825P	0.308	Gain of ADP-ribosylation at R826 (Pr = 0.23 | P = 0.01)	Altered Motifs (None)	Predicted conservation scores
Brotula_barbata_trim33	Q825P	# Altered Effect (Pr = 0.25)
Brotula_barbata_trim33	Q825P	# |---->Altered Motifs (None)
Brotula_barbata_trim33	Q825P	# |---->Altered Structure_and_dynamics (Pr = 0.25)-------------------------------------------------------|
Brotula_barbata_trim33	Q825P	# | |---->Altered Secondary_structure (Pr = 0.25) |
Brotula_barbata_trim33	Q825P	# | | |
Brotula_barbata_trim33	Q825P	# | |---->Altered Stability_and_conformational_flexibility (Pr = 0.15) |
Brotula_barbata_trim33	Q825P	# | | |---->Altered Conformational_flexibility (Pr = 0.15) |
Brotula_barbata_trim33	Q825P	# | | |
Brotula_barbata_trim33	Q825P	# | |---->Altered Special_structural_signatures (Pr = 0.02) |
Brotula_barbata_trim33	Q825P	# | |---->Altered Signal_peptide (Pr = 0.00) |
Brotula_barbata_trim33	Q825P	# | | |
Brotula_barbata_trim33	Q825P	# | |---->Altered Transmembrane_protein (Pr = 0.02) |
Brotula_barbata_trim33	Q825P	# | |
Brotula_barbata_trim33	Q825P	# |---->Altered Functional_residue (Pr = 0.23) |
Brotula_barbata_trim33	Q825P	# |---->Altered Macromolecular_binding (Pr = 0.23) |
Brotula_barbata_trim33	Q825P	# | |---->Altered Protein_binding (Pr = 0.23) |
Brotula_barbata_trim33	Q825P	# | |---->Altered Disordered_interface (Pr = 0.23) |
Brotula_barbata_trim33	Q825P	# | | |
Brotula_barbata_trim33	Q825P	# | |---->Altered Ordered_interface (Pr = 0.01) |
Brotula_barbata_trim33	Q825P	# | |
Brotula_barbata_trim33	Q825P	# |---->Altered Metal_binding (Pr = 0.00)<---------------------------------------------------------|
Brotula_barbata_trim33	Q825P	# |
Brotula_barbata_trim33	Q825P	# |---->Altered PTM_site (Pr = 0.23)
Brotula_barbata_trim33	Q825P	# |---->Gain of ADP-ribosylation at R826 (Pr = 0.23 | P = 0.01)
Brotula_barbata_trim33	V830A	0.087	Loss of ADP-ribosylation at R826 (Pr = 0.23 | P = 0.02)	Altered Motifs (PS00008:N-myristoylation site)	Predicted conservation scores
Brotula_barbata_trim33	V830A	# Altered Effect (Pr = 0.25)
Brotula_barbata_trim33	V830A	# |---->Altered Motifs (PS00008)
Brotula_barbata_trim33	V830A	# |---->Altered Structure_and_dynamics (Pr = 0.25)-------------------------------------------------------|
Brotula_barbata_trim33	V830A	# | |---->Altered Secondary_structure (Pr = 0.24) |
Brotula_barbata_trim33	V830A	# | | |
Brotula_barbata_trim33	V830A	# | |---->Altered Stability_and_conformational_flexibility (Pr = 0.25) |
Brotula_barbata_trim33	V830A	# | | |---->Altered Conformational_flexibility (Pr = 0.25) |
Brotula_barbata_trim33	V830A	# | | |
Brotula_barbata_trim33	V830A	# | |---->Altered Special_structural_signatures (Pr = 0.02) |
Brotula_barbata_trim33	V830A	# | |---->Altered Signal_peptide (Pr = 0.00) |
Brotula_barbata_trim33	V830A	# | | |
Brotula_barbata_trim33	V830A	# | |---->Altered Transmembrane_protein (Pr = 0.02) |
Brotula_barbata_trim33	V830A	# | |
Brotula_barbata_trim33	V830A	# |---->Altered Functional_residue (Pr = 0.23) |
Brotula_barbata_trim33	V830A	# |---->Altered Macromolecular_binding (Pr = 0.16) |
Brotula_barbata_trim33	V830A	# | |---->Altered Protein_binding (Pr = 0.16) |
Brotula_barbata_trim33	V830A	# | |---->Altered Disordered_interface (Pr = 0.16) |
Brotula_barbata_trim33	V830A	# | | |
Brotula_barbata_trim33	V830A	# | |---->Altered Ordered_interface (Pr = 0.01) |
Brotula_barbata_trim33	V830A	# | |
Brotula_barbata_trim33	V830A	# |---->Altered Metal_binding (Pr = 0.00)<---------------------------------------------------------|
Brotula_barbata_trim33	V830A	# |
Brotula_barbata_trim33	V830A	# |---->Altered PTM_site (Pr = 0.23)
Brotula_barbata_trim33	V830A	# |---->Loss of ADP-ribosylation at R826 (Pr = 0.23 | P = 0.02)
Brotula_barbata_trim33	S856G	0.081	Loss of Helix (Pr = 0.27 | P = 0.04); Loss of O-linked_glycosylation at T860 (Pr = 0.17 | P = 0.03)	Altered Motifs (ELME000053:GSK3 phosphorylation recognition site; ELME000063:CK1 phosphorylation site; ELME000159:Proline-Directed Kinase (e.g. MAPK) phosphorylation site in higher eukaryotes.)	Predicted conservation scores
Brotula_barbata_trim33	S856G	# Altered Effect (Pr = 0.27)
Brotula_barbata_trim33	S856G	# |---->Altered Motifs (ELME000053|ELME000063|ELME000159)
Brotula_barbata_trim33	S856G	# |---->Altered Structure_and_dynamics (Pr = 0.27)-------------------------------------------------------|
Brotula_barbata_trim33	S856G	# | |---->Altered Secondary_structure (Pr = 0.27) |
Brotula_barbata_trim33	S856G	# | | |---->Loss of Helix (Pr = 0.27 | P = 0.04) |
Brotula_barbata_trim33	S856G	# | | |
Brotula_barbata_trim33	S856G	# | |---->Altered Stability_and_conformational_flexibility (Pr = 0.25) |
Brotula_barbata_trim33	S856G	# | | |---->Altered Conformational_flexibility (Pr = 0.25) |
Brotula_barbata_trim33	S856G	# | | |
Brotula_barbata_trim33	S856G	# | |---->Altered Special_structural_signatures (Pr = 0.03) |
Brotula_barbata_trim33	S856G	# | |---->Altered Signal_peptide (Pr = 0.00) |
Brotula_barbata_trim33	S856G	# | | |
Brotula_barbata_trim33	S856G	# | |---->Altered Transmembrane_protein (Pr = 0.03) |
Brotula_barbata_trim33	S856G	# | |
Brotula_barbata_trim33	S856G	# |---->Altered Functional_residue (Pr = 0.20) |
Brotula_barbata_trim33	S856G	# |---->Altered Macromolecular_binding (Pr = 0.08) |
Brotula_barbata_trim33	S856G	# | |---->Altered Protein_binding (Pr = 0.08) |
Brotula_barbata_trim33	S856G	# | |---->Altered Disordered_interface (Pr = 0.08) |
Brotula_barbata_trim33	S856G	# | | |
Brotula_barbata_trim33	S856G	# | |---->Altered Ordered_interface (Pr = 0.03) |
Brotula_barbata_trim33	S856G	# | |
Brotula_barbata_trim33	S856G	# |---->Altered Metal_binding (Pr = 0.00)<---------------------------------------------------------|
Brotula_barbata_trim33	S856G	# |
Brotula_barbata_trim33	S856G	# |---->Altered PTM_site (Pr = 0.20)
Brotula_barbata_trim33	S856G	# |---->Loss of O-linked_glycosylation at T860 (Pr = 0.17 | P = 0.03)
Brotula_barbata_trim33	T860S	0.074	Loss of O-linked_glycosylation at T860 (Pr = 0.20 | P = 0.02)	Altered Motifs (ELME000053:GSK3 phosphorylation recognition site; ELME000085:Glycosaminoglycan attachment site)	Predicted conservation scores
Brotula_barbata_trim33	T860S	# Altered Effect (Pr = 0.26)
Brotula_barbata_trim33	T860S	# |---->Altered Motifs (ELME000053|ELME000085)
Brotula_barbata_trim33	T860S	# |---->Altered Structure_and_dynamics (Pr = 0.26)-------------------------------------------------------|
Brotula_barbata_trim33	T860S	# | |---->Altered Secondary_structure (Pr = 0.26) |
Brotula_barbata_trim33	T860S	# | | |
Brotula_barbata_trim33	T860S	# | |---->Altered Stability_and_conformational_flexibility (Pr = 0.20) |
Brotula_barbata_trim33	T860S	# | | |---->Altered Conformational_flexibility (Pr = 0.20) |
Brotula_barbata_trim33	T860S	# | | |
Brotula_barbata_trim33	T860S	# | |---->Altered Special_structural_signatures (Pr = 0.02) |
Brotula_barbata_trim33	T860S	# | |---->Altered Signal_peptide (Pr = 0.00) |
Brotula_barbata_trim33	T860S	# | | |
Brotula_barbata_trim33	T860S	# | |---->Altered Transmembrane_protein (Pr = 0.02) |
Brotula_barbata_trim33	T860S	# | |
Brotula_barbata_trim33	T860S	# |---->Altered Functional_residue (Pr = 0.20) |
Brotula_barbata_trim33	T860S	# |---->Altered Macromolecular_binding (Pr = 0.07) |
Brotula_barbata_trim33	T860S	# | |---->Altered Protein_binding (Pr = 0.07) |
Brotula_barbata_trim33	T860S	# | |---->Altered Disordered_interface (Pr = 0.07) |
Brotula_barbata_trim33	T860S	# | | |
Brotula_barbata_trim33	T860S	# | |---->Altered Ordered_interface (Pr = 0.03) |
Brotula_barbata_trim33	T860S	# | |
Brotula_barbata_trim33	T860S	# |---->Altered Metal_binding (Pr = 0.01)<---------------------------------------------------------|
Brotula_barbata_trim33	T860S	# |
Brotula_barbata_trim33	T860S	# |---->Altered PTM_site (Pr = 0.20)
Brotula_barbata_trim33	T860S	# |---->Loss of O-linked_glycosylation at T860 (Pr = 0.20 | P = 0.02)
Brotula_barbata_trim33	A861V	0.100	Gain of ADP-ribosylation at R857 (Pr = 0.19 | P = 0.05); Gain of O-linked_glycosylation at T860 (Pr = 0.17 | P = 0.02)	Altered Motifs (None)	Predicted conservation scores
Brotula_barbata_trim33	A861V	# Altered Effect (Pr = 0.25)
Brotula_barbata_trim33	A861V	# |---->Altered Motifs (None)
Brotula_barbata_trim33	A861V	# |---->Altered Structure_and_dynamics (Pr = 0.25)-------------------------------------------------------|
Brotula_barbata_trim33	A861V	# | |---->Altered Secondary_structure (Pr = 0.25) |
Brotula_barbata_trim33	A861V	# | | |
Brotula_barbata_trim33	A861V	# | |---->Altered Stability_and_conformational_flexibility (Pr = 0.19) |
Brotula_barbata_trim33	A861V	# | | |---->Altered Conformational_flexibility (Pr = 0.19) |
Brotula_barbata_trim33	A861V	# | | |
Brotula_barbata_trim33	A861V	# | |---->Altered Special_structural_signatures (Pr = 0.02) |
Brotula_barbata_trim33	A861V	# | |---->Altered Signal_peptide (Pr = 0.00) |
Brotula_barbata_trim33	A861V	# | | |
Brotula_barbata_trim33	A861V	# | |---->Altered Transmembrane_protein (Pr = 0.02) |
Brotula_barbata_trim33	A861V	# | |
Brotula_barbata_trim33	A861V	# |---->Altered Functional_residue (Pr = 0.19) |
Brotula_barbata_trim33	A861V	# |---->Altered Macromolecular_binding (Pr = 0.08) |
Brotula_barbata_trim33	A861V	# | |---->Altered Protein_binding (Pr = 0.08) |
Brotula_barbata_trim33	A861V	# | |---->Altered Disordered_interface (Pr = 0.08) |
Brotula_barbata_trim33	A861V	# | | |
Brotula_barbata_trim33	A861V	# | |---->Altered Ordered_interface (Pr = 0.03) |
Brotula_barbata_trim33	A861V	# | |
Brotula_barbata_trim33	A861V	# |---->Altered Metal_binding (Pr = 0.01)<---------------------------------------------------------|
Brotula_barbata_trim33	A861V	# |
Brotula_barbata_trim33	A861V	# |---->Altered PTM_site (Pr = 0.19)
Brotula_barbata_trim33	A861V	# |---->Gain of ADP-ribosylation at R857 (Pr = 0.19 | P = 0.05)
Brotula_barbata_trim33	A861V	# |---->Gain of O-linked_glycosylation at T860 (Pr = 0.17 | P = 0.02)
Brotula_barbata_trim33	P863T	0.183	Loss of O-linked_glycosylation at T860 (Pr = 0.19 | P = 0.03)	Altered Motifs (None)	Predicted conservation scores
Brotula_barbata_trim33	P863T	# Altered Effect (Pr = 0.26)
Brotula_barbata_trim33	P863T	# |---->Altered Motifs (None)
Brotula_barbata_trim33	P863T	# |---->Altered Structure_and_dynamics (Pr = 0.26)-------------------------------------------------------|
Brotula_barbata_trim33	P863T	# | |---->Altered Secondary_structure (Pr = 0.26) |
Brotula_barbata_trim33	P863T	# | | |
Brotula_barbata_trim33	P863T	# | |---->Altered Stability_and_conformational_flexibility (Pr = 0.20) |
Brotula_barbata_trim33	P863T	# | | |---->Altered Conformational_flexibility (Pr = 0.20) |
Brotula_barbata_trim33	P863T	# | | |
Brotula_barbata_trim33	P863T	# | |---->Altered Special_structural_signatures (Pr = 0.02) |
Brotula_barbata_trim33	P863T	# | |---->Altered Signal_peptide (Pr = 0.00) |
Brotula_barbata_trim33	P863T	# | | |
Brotula_barbata_trim33	P863T	# | |---->Altered Transmembrane_protein (Pr = 0.02) |
Brotula_barbata_trim33	P863T	# | |
Brotula_barbata_trim33	P863T	# |---->Altered Functional_residue (Pr = 0.19) |
Brotula_barbata_trim33	P863T	# |---->Altered Macromolecular_binding (Pr = 0.09) |
Brotula_barbata_trim33	P863T	# | |---->Altered Protein_binding (Pr = 0.09) |
Brotula_barbata_trim33	P863T	# | |---->Altered Disordered_interface (Pr = 0.09) |
Brotula_barbata_trim33	P863T	# | | |
Brotula_barbata_trim33	P863T	# | |---->Altered Ordered_interface (Pr = 0.02) |
Brotula_barbata_trim33	P863T	# | |
Brotula_barbata_trim33	P863T	# |---->Altered Metal_binding (Pr = 0.01)<---------------------------------------------------------|
Brotula_barbata_trim33	P863T	# |
Brotula_barbata_trim33	P863T	# |---->Altered PTM_site (Pr = 0.19)
Brotula_barbata_trim33	P863T	# |---->Loss of O-linked_glycosylation at T860 (Pr = 0.19 | P = 0.03)
Brotula_barbata_trim33	P872S	0.119	Loss of Loop (Pr = 0.34 | P = 1.9e-03); Gain of Phosphorylation at Y871 (Pr = 0.32 | P = 0.01)	Altered Motifs (ELME000120:Tyrosine-based sorting signal responsible for the interaction with mu subunit of AP (Adaptor Protein) complex; ELME000136:The Class IV WW domain interaction motif is recognised primarily by the Pin1 phosphorylation-dependent prolyl isomerase.; ELME000155:This is the motif recognized by those SH3 domains with a non-canonical class I recognition specificity; ELME000159:Proline-Directed Kinase (e.g. MAPK) phosphorylation site in higher eukaryotes.)	Predicted conservation scores
Brotula_barbata_trim33	P872S	# Altered Effect (Pr = 0.34)
Brotula_barbata_trim33	P872S	# |---->Altered Motifs (ELME000120|ELME000136|ELME000155|ELME000159)
Brotula_barbata_trim33	P872S	# |---->Altered Structure_and_dynamics (Pr = 0.34)-------------------------------------------------------|
Brotula_barbata_trim33	P872S	# | |---->Altered Secondary_structure (Pr = 0.34) |
Brotula_barbata_trim33	P872S	# | | |---->Loss of Loop (Pr = 0.34 | P = 1.9e-03) |
Brotula_barbata_trim33	P872S	# | | |
Brotula_barbata_trim33	P872S	# | |---->Altered Stability_and_conformational_flexibility (Pr = 0.22) |
Brotula_barbata_trim33	P872S	# | | |---->Altered Conformational_flexibility (Pr = 0.22) |
Brotula_barbata_trim33	P872S	# | | |
Brotula_barbata_trim33	P872S	# | |---->Altered Special_structural_signatures (Pr = 0.02) |
Brotula_barbata_trim33	P872S	# | |---->Altered Signal_peptide (Pr = 0.00) |
Brotula_barbata_trim33	P872S	# | | |
Brotula_barbata_trim33	P872S	# | |---->Altered Transmembrane_protein (Pr = 0.02) |
Brotula_barbata_trim33	P872S	# | |
Brotula_barbata_trim33	P872S	# |---->Altered Functional_residue (Pr = 0.32) |
Brotula_barbata_trim33	P872S	# |---->Altered Macromolecular_binding (Pr = 0.17) |
Brotula_barbata_trim33	P872S	# | |---->Altered Protein_binding (Pr = 0.17) |
Brotula_barbata_trim33	P872S	# | |---->Altered Disordered_interface (Pr = 0.17) |
Brotula_barbata_trim33	P872S	# | | |
Brotula_barbata_trim33	P872S	# | |---->Altered Ordered_interface (Pr = 0.02) |
Brotula_barbata_trim33	P872S	# | |
Brotula_barbata_trim33	P872S	# |---->Altered Metal_binding (Pr = 0.00)<---------------------------------------------------------|
Brotula_barbata_trim33	P872S	# |
Brotula_barbata_trim33	P872S	# |---->Altered PTM_site (Pr = 0.32)
Brotula_barbata_trim33	P872S	# |---->Gain of Phosphorylation at Y871 (Pr = 0.32 | P = 0.01)
Brotula_barbata_trim33	P873S	0.129	Loss of Loop (Pr = 0.34 | P = 2.0e-03); Gain of Phosphorylation at Y871 (Pr = 0.24 | P = 0.04)	Altered Motifs (ELME000120:Tyrosine-based sorting signal responsible for the interaction with mu subunit of AP (Adaptor Protein) complex)	Predicted conservation scores
Brotula_barbata_trim33	P873S	# Altered Effect (Pr = 0.34)
Brotula_barbata_trim33	P873S	# |---->Altered Motifs (ELME000120)
Brotula_barbata_trim33	P873S	# |---->Altered Structure_and_dynamics (Pr = 0.34)-------------------------------------------------------|
Brotula_barbata_trim33	P873S	# | |---->Altered Secondary_structure (Pr = 0.34) |
Brotula_barbata_trim33	P873S	# | | |---->Loss of Loop (Pr = 0.34 | P = 2.0e-03) |
Brotula_barbata_trim33	P873S	# | | |
Brotula_barbata_trim33	P873S	# | |---->Altered Stability_and_conformational_flexibility (Pr = 0.21) |
Brotula_barbata_trim33	P873S	# | | |---->Altered Conformational_flexibility (Pr = 0.21) |
Brotula_barbata_trim33	P873S	# | | |
Brotula_barbata_trim33	P873S	# | |---->Altered Special_structural_signatures (Pr = 0.02) |
Brotula_barbata_trim33	P873S	# | |---->Altered Signal_peptide (Pr = 0.00) |
Brotula_barbata_trim33	P873S	# | | |
Brotula_barbata_trim33	P873S	# | |---->Altered Transmembrane_protein (Pr = 0.02) |
Brotula_barbata_trim33	P873S	# | |
Brotula_barbata_trim33	P873S	# |---->Altered Functional_residue (Pr = 0.24) |
Brotula_barbata_trim33	P873S	# |---->Altered Macromolecular_binding (Pr = 0.17) |
Brotula_barbata_trim33	P873S	# | |---->Altered Protein_binding (Pr = 0.17) |
Brotula_barbata_trim33	P873S	# | |---->Altered Disordered_interface (Pr = 0.17) |
Brotula_barbata_trim33	P873S	# | | |
Brotula_barbata_trim33	P873S	# | |---->Altered Ordered_interface (Pr = 0.02) |
Brotula_barbata_trim33	P873S	# | |
Brotula_barbata_trim33	P873S	# |---->Altered Metal_binding (Pr = 0.00)<---------------------------------------------------------|
Brotula_barbata_trim33	P873S	# |
Brotula_barbata_trim33	P873S	# |---->Altered PTM_site (Pr = 0.24)
Brotula_barbata_trim33	P873S	# |---->Gain of Phosphorylation at Y871 (Pr = 0.24 | P = 0.04)
Brotula_barbata_trim33	A933G	0.092	Loss of O-linked_glycosylation at T928 (Pr = 0.23 | P = 0.02)	Altered Motifs (PS00008:N-myristoylation site)	Predicted conservation scores
Brotula_barbata_trim33	A933G	# Altered Effect (Pr = 0.26)
Brotula_barbata_trim33	A933G	# |---->Altered Motifs (PS00008)
Brotula_barbata_trim33	A933G	# |---->Altered Structure_and_dynamics (Pr = 0.26)-------------------------------------------------------|
Brotula_barbata_trim33	A933G	# | |---->Altered Secondary_structure (Pr = 0.26) |
Brotula_barbata_trim33	A933G	# | | |
Brotula_barbata_trim33	A933G	# | |---->Altered Stability_and_conformational_flexibility (Pr = 0.20) |
Brotula_barbata_trim33	A933G	# | | |---->Altered Conformational_flexibility (Pr = 0.20) |
Brotula_barbata_trim33	A933G	# | | |
Brotula_barbata_trim33	A933G	# | |---->Altered Special_structural_signatures (Pr = 0.07) |
Brotula_barbata_trim33	A933G	# | |---->Altered Signal_peptide (Pr = 0.00) |
Brotula_barbata_trim33	A933G	# | | |
Brotula_barbata_trim33	A933G	# | |---->Altered Transmembrane_protein (Pr = 0.07) |
Brotula_barbata_trim33	A933G	# | |
Brotula_barbata_trim33	A933G	# |---->Altered Functional_residue (Pr = 0.23) |
Brotula_barbata_trim33	A933G	# |---->Altered Macromolecular_binding (Pr = 0.15) |
Brotula_barbata_trim33	A933G	# | |---->Altered Protein_binding (Pr = 0.15) |
Brotula_barbata_trim33	A933G	# | |---->Altered Disordered_interface (Pr = 0.15) |
Brotula_barbata_trim33	A933G	# | | |
Brotula_barbata_trim33	A933G	# | |---->Altered Ordered_interface (Pr = 0.04) |
Brotula_barbata_trim33	A933G	# | |
Brotula_barbata_trim33	A933G	# |---->Altered Metal_binding (Pr = 0.01)<---------------------------------------------------------|
Brotula_barbata_trim33	A933G	# |
Brotula_barbata_trim33	A933G	# |---->Altered PTM_site (Pr = 0.23)
Brotula_barbata_trim33	A933G	# |---->Loss of O-linked_glycosylation at T928 (Pr = 0.23 | P = 0.02)
Brotula_barbata_trim33	C1226R	0.885	Loss of Zinc_binding at C1229 (Pr = 0.39 | P = 6.7e-03); Gain of Intrinsic_disorder (Pr = 0.31 | P = 0.04); Gain of B-factor (Pr = 0.25 | P = 0.03); Gain of Disulfide_linkage at C1229 (Pr = 0.24 | P = 8.4e-03); Gain of Proteolytic_cleavage at D1224 (Pr = 0.12 | P = 0.03)	Altered Motifs (PS01359:Zinc finger PHD-type signature)	Predicted conservation scores
Brotula_barbata_trim33	C1226R	# Altered Effect (Pr = 0.39)
Brotula_barbata_trim33	C1226R	# |---->Altered Motifs (PS01359)
Brotula_barbata_trim33	C1226R	# |---->Altered Structure_and_dynamics (Pr = 0.39)-------------------------------------------------------|
Brotula_barbata_trim33	C1226R	# | |---->Altered Secondary_structure (Pr = 0.26) |
Brotula_barbata_trim33	C1226R	# | | |
Brotula_barbata_trim33	C1226R	# | |---->Altered Stability_and_conformational_flexibility (Pr = 0.31) |
Brotula_barbata_trim33	C1226R	# | | |---->Gain of Disulfide_linkage at C1229 (Pr = 0.24 | P = 8.4e-03) |
Brotula_barbata_trim33	C1226R	# | | |---->Altered Conformational_flexibility (Pr = 0.31) |
Brotula_barbata_trim33	C1226R	# | | |---->Gain of Intrinsic_disorder (Pr = 0.31 | P = 0.04) |
Brotula_barbata_trim33	C1226R	# | | |---->Gain of B-factor (Pr = 0.25 | P = 0.03) |
Brotula_barbata_trim33	C1226R	# | | |
Brotula_barbata_trim33	C1226R	# | |---->Altered Special_structural_signatures (Pr = 0.09) |
Brotula_barbata_trim33	C1226R	# | |---->Altered Signal_peptide (Pr = 0.00) |
Brotula_barbata_trim33	C1226R	# | | |
Brotula_barbata_trim33	C1226R	# | |---->Altered Transmembrane_protein (Pr = 0.09) |
Brotula_barbata_trim33	C1226R	# | |
Brotula_barbata_trim33	C1226R	# |---->Altered Functional_residue (Pr = 0.39) |
Brotula_barbata_trim33	C1226R	# |---->Altered Macromolecular_binding (Pr = 0.19) |
Brotula_barbata_trim33	C1226R	# | |---->Altered Protein_binding (Pr = 0.19) |
Brotula_barbata_trim33	C1226R	# | |---->Altered Disordered_interface (Pr = 0.19) |
Brotula_barbata_trim33	C1226R	# | | |
Brotula_barbata_trim33	C1226R	# | |---->Altered Ordered_interface (Pr = 0.06) |
Brotula_barbata_trim33	C1226R	# | |
Brotula_barbata_trim33	C1226R	# |---->Altered Metal_binding (Pr = 0.39)<---------------------------------------------------------|
Brotula_barbata_trim33	C1226R	# | |---->Loss of Zinc_binding at C1229 (Pr = 0.39 | P = 6.7e-03)
Brotula_barbata_trim33	C1226R	# |
Brotula_barbata_trim33	C1226R	# |---->Altered PTM_site (Pr = 0.12)
Brotula_barbata_trim33	C1226R	# |---->Gain of Proteolytic_cleavage at D1224 (Pr = 0.12 | P = 0.03)
Brotula_barbata_trim33	A1227G	0.463	Gain of Intrinsic_disorder (Pr = 0.31 | P = 0.04); Loss of Zinc_binding at C1229 (Pr = 0.27 | P = 0.02); Gain of Strand (Pr = 0.26 | P = 0.04); Altered Stability (Pr = 0.13 | P = 0.02); Loss of Disulfide_linkage at C1229 (Pr = 0.13 | P = 0.04)	Altered Motifs (PS00008:N-myristoylation site; PS01359:Zinc finger PHD-type signature)	Predicted conservation scores
Brotula_barbata_trim33	A1227G	# Altered Effect (Pr = 0.31)
Brotula_barbata_trim33	A1227G	# |---->Altered Motifs (PS00008|PS01359)
Brotula_barbata_trim33	A1227G	# |---->Altered Structure_and_dynamics (Pr = 0.31)-------------------------------------------------------|
Brotula_barbata_trim33	A1227G	# | |---->Altered Secondary_structure (Pr = 0.26) |
Brotula_barbata_trim33	A1227G	# | | |---->Gain of Strand (Pr = 0.26 | P = 0.04) |
Brotula_barbata_trim33	A1227G	# | | |
Brotula_barbata_trim33	A1227G	# | |---->Altered Stability_and_conformational_flexibility (Pr = 0.31) |
Brotula_barbata_trim33	A1227G	# | | |---->Altered Stability (Pr = 0.13 | P = 0.02) |
Brotula_barbata_trim33	A1227G	# | | |---->Loss of Disulfide_linkage at C1229 (Pr = 0.13 | P = 0.04) |
Brotula_barbata_trim33	A1227G	# | | |---->Altered Conformational_flexibility (Pr = 0.31) |
Brotula_barbata_trim33	A1227G	# | | |---->Gain of Intrinsic_disorder (Pr = 0.31 | P = 0.04) |
Brotula_barbata_trim33	A1227G	# | | |
Brotula_barbata_trim33	A1227G	# | |---->Altered Special_structural_signatures (Pr = 0.07) |
Brotula_barbata_trim33	A1227G	# | |---->Altered Signal_peptide (Pr = 0.00) |
Brotula_barbata_trim33	A1227G	# | | |
Brotula_barbata_trim33	A1227G	# | |---->Altered Transmembrane_protein (Pr = 0.07) |
Brotula_barbata_trim33	A1227G	# | |
Brotula_barbata_trim33	A1227G	# |---->Altered Functional_residue (Pr = 0.27) |
Brotula_barbata_trim33	A1227G	# |---->Altered Macromolecular_binding (Pr = 0.16) |
Brotula_barbata_trim33	A1227G	# | |---->Altered Protein_binding (Pr = 0.16) |
Brotula_barbata_trim33	A1227G	# | |---->Altered Disordered_interface (Pr = 0.16) |
Brotula_barbata_trim33	A1227G	# | | |
Brotula_barbata_trim33	A1227G	# | |---->Altered Ordered_interface (Pr = 0.06) |
Brotula_barbata_trim33	A1227G	# | |
Brotula_barbata_trim33	A1227G	# |---->Altered Metal_binding (Pr = 0.27)<---------------------------------------------------------|
Brotula_barbata_trim33	A1227G	# | |---->Loss of Zinc_binding at C1229 (Pr = 0.27 | P = 0.02)
Brotula_barbata_trim33	A1227G	# |
Brotula_barbata_trim33	A1227G	# |---->Altered PTM_site (Pr = 0.09)
Brotula_barbata_trim33	V1228S	0.868	Gain of Intrinsic_disorder (Pr = 0.42 | P = 6.0e-03); Loss of Zinc_binding at C1229 (Pr = 0.25 | P = 0.03); Loss of Disulfide_linkage at C1229 (Pr = 0.13 | P = 0.04); Altered Stability (Pr = 0.11 | P = 0.04)	Altered Motifs (ELME000063:CK1 phosphorylation site; PS01359:Zinc finger PHD-type signature)	Predicted conservation scores
Brotula_barbata_trim33	V1228S	# Altered Effect (Pr = 0.42)
Brotula_barbata_trim33	V1228S	# |---->Altered Motifs (ELME000063|PS01359)
Brotula_barbata_trim33	V1228S	# |---->Altered Structure_and_dynamics (Pr = 0.42)-------------------------------------------------------|
Brotula_barbata_trim33	V1228S	# | |---->Altered Secondary_structure (Pr = 0.26) |
Brotula_barbata_trim33	V1228S	# | | |
Brotula_barbata_trim33	V1228S	# | |---->Altered Stability_and_conformational_flexibility (Pr = 0.42) |
Brotula_barbata_trim33	V1228S	# | | |---->Altered Stability (Pr = 0.11 | P = 0.04) |
Brotula_barbata_trim33	V1228S	# | | |---->Loss of Disulfide_linkage at C1229 (Pr = 0.13 | P = 0.04) |
Brotula_barbata_trim33	V1228S	# | | |---->Altered Conformational_flexibility (Pr = 0.42) |
Brotula_barbata_trim33	V1228S	# | | |---->Gain of Intrinsic_disorder (Pr = 0.42 | P = 6.0e-03) |
Brotula_barbata_trim33	V1228S	# | | |
Brotula_barbata_trim33	V1228S	# | |---->Altered Special_structural_signatures (Pr = 0.09) |
Brotula_barbata_trim33	V1228S	# | |---->Altered Signal_peptide (Pr = 0.00) |
Brotula_barbata_trim33	V1228S	# | | |
Brotula_barbata_trim33	V1228S	# | |---->Altered Transmembrane_protein (Pr = 0.09) |
Brotula_barbata_trim33	V1228S	# | |
Brotula_barbata_trim33	V1228S	# |---->Altered Functional_residue (Pr = 0.25) |
Brotula_barbata_trim33	V1228S	# |---->Altered Macromolecular_binding (Pr = 0.20) |
Brotula_barbata_trim33	V1228S	# | |---->Altered Protein_binding (Pr = 0.20) |
Brotula_barbata_trim33	V1228S	# | |---->Altered Disordered_interface (Pr = 0.20) |
Brotula_barbata_trim33	V1228S	# | | |
Brotula_barbata_trim33	V1228S	# | |---->Altered Ordered_interface (Pr = 0.06) |
Brotula_barbata_trim33	V1228S	# | |
Brotula_barbata_trim33	V1228S	# |---->Altered Metal_binding (Pr = 0.25)<---------------------------------------------------------|
Brotula_barbata_trim33	V1228S	# | |---->Loss of Zinc_binding at C1229 (Pr = 0.25 | P = 0.03)
Brotula_barbata_trim33	V1228S	# |
Brotula_barbata_trim33	V1228S	# |---->Altered PTM_site (Pr = 0.09)
Brotula_barbata_trim33	C1229F	0.922	Loss of Zinc_binding at C1229 (Pr = 0.44 | P = 5.3e-03); Gain of Strand (Pr = 0.27 | P = 0.03); Loss of Disulfide_linkage at C1229 (Pr = 0.15 | P = 0.03); Gain of Proteolytic_cleavage at D1224 (Pr = 0.11 | P = 0.05)	Altered Motifs (PS01359:Zinc finger PHD-type signature)	Predicted conservation scores
Brotula_barbata_trim33	C1229F	# Altered Effect (Pr = 0.44)
Brotula_barbata_trim33	C1229F	# |---->Altered Motifs (PS01359)
Brotula_barbata_trim33	C1229F	# |---->Altered Structure_and_dynamics (Pr = 0.44)-------------------------------------------------------|
Brotula_barbata_trim33	C1229F	# | |---->Altered Secondary_structure (Pr = 0.27) |
Brotula_barbata_trim33	C1229F	# | | |---->Gain of Strand (Pr = 0.27 | P = 0.03) |
Brotula_barbata_trim33	C1229F	# | | |
Brotula_barbata_trim33	C1229F	# | |---->Altered Stability_and_conformational_flexibility (Pr = 0.30) |
Brotula_barbata_trim33	C1229F	# | | |---->Loss of Disulfide_linkage at C1229 (Pr = 0.15 | P = 0.03) |
Brotula_barbata_trim33	C1229F	# | | |---->Altered Conformational_flexibility (Pr = 0.30) |
Brotula_barbata_trim33	C1229F	# | | |
Brotula_barbata_trim33	C1229F	# | |---->Altered Special_structural_signatures (Pr = 0.09) |
Brotula_barbata_trim33	C1229F	# | |---->Altered Signal_peptide (Pr = 0.00) |
Brotula_barbata_trim33	C1229F	# | | |
Brotula_barbata_trim33	C1229F	# | |---->Altered Transmembrane_protein (Pr = 0.09) |
Brotula_barbata_trim33	C1229F	# | |
Brotula_barbata_trim33	C1229F	# |---->Altered Functional_residue (Pr = 0.44) |
Brotula_barbata_trim33	C1229F	# |---->Altered Macromolecular_binding (Pr = 0.26) |
Brotula_barbata_trim33	C1229F	# | |---->Altered Protein_binding (Pr = 0.26) |
Brotula_barbata_trim33	C1229F	# | |---->Altered Disordered_interface (Pr = 0.26) |
Brotula_barbata_trim33	C1229F	# | | |
Brotula_barbata_trim33	C1229F	# | |---->Altered Ordered_interface (Pr = 0.06) |
Brotula_barbata_trim33	C1229F	# | |
Brotula_barbata_trim33	C1229F	# |---->Altered Metal_binding (Pr = 0.44)<---------------------------------------------------------|
Brotula_barbata_trim33	C1229F	# | |---->Loss of Zinc_binding at C1229 (Pr = 0.44 | P = 5.3e-03)
Brotula_barbata_trim33	C1229F	# |
Brotula_barbata_trim33	C1229F	# |---->Altered PTM_site (Pr = 0.11)
Brotula_barbata_trim33	C1229F	# |---->Gain of Proteolytic_cleavage at D1224 (Pr = 0.11 | P = 0.05)
Brotula_barbata_trim33	I1230Y	0.492	Loss of Zinc_binding at C1229 (Pr = 0.25 | P = 0.03); Gain of Disulfide_linkage at C1229 (Pr = 0.14 | P = 0.03)	Altered Motifs (ELME000317:Motif binding to the dorsal surface of eIF4E.; PS01359:Zinc finger PHD-type signature)	Predicted conservation scores
Brotula_barbata_trim33	I1230Y	# Altered Effect (Pr = 0.26)
Brotula_barbata_trim33	I1230Y	# |---->Altered Motifs (ELME000317|PS01359)
Brotula_barbata_trim33	I1230Y	# |---->Altered Structure_and_dynamics (Pr = 0.26)-------------------------------------------------------|
Brotula_barbata_trim33	I1230Y	# | |---->Altered Secondary_structure (Pr = 0.26) |
Brotula_barbata_trim33	I1230Y	# | | |
Brotula_barbata_trim33	I1230Y	# | |---->Altered Stability_and_conformational_flexibility (Pr = 0.25) |
Brotula_barbata_trim33	I1230Y	# | | |---->Gain of Disulfide_linkage at C1229 (Pr = 0.14 | P = 0.03) |
Brotula_barbata_trim33	I1230Y	# | | |---->Altered Conformational_flexibility (Pr = 0.25) |
Brotula_barbata_trim33	I1230Y	# | | |
Brotula_barbata_trim33	I1230Y	# | |---->Altered Special_structural_signatures (Pr = 0.07) |
Brotula_barbata_trim33	I1230Y	# | |---->Altered Signal_peptide (Pr = 0.00) |
Brotula_barbata_trim33	I1230Y	# | | |
Brotula_barbata_trim33	I1230Y	# | |---->Altered Transmembrane_protein (Pr = 0.07) |
Brotula_barbata_trim33	I1230Y	# | |
Brotula_barbata_trim33	I1230Y	# |---->Altered Functional_residue (Pr = 0.25) |
Brotula_barbata_trim33	I1230Y	# |---->Altered Macromolecular_binding (Pr = 0.17) |
Brotula_barbata_trim33	I1230Y	# | |---->Altered Protein_binding (Pr = 0.17) |
Brotula_barbata_trim33	I1230Y	# | |---->Altered Disordered_interface (Pr = 0.17) |
Brotula_barbata_trim33	I1230Y	# | | |
Brotula_barbata_trim33	I1230Y	# | |---->Altered Ordered_interface (Pr = 0.12) |
Brotula_barbata_trim33	I1230Y	# | |
Brotula_barbata_trim33	I1230Y	# |---->Altered Metal_binding (Pr = 0.25)<---------------------------------------------------------|
Brotula_barbata_trim33	I1230Y	# | |---->Loss of Zinc_binding at C1229 (Pr = 0.25 | P = 0.03)
Brotula_barbata_trim33	I1230Y	# |
Brotula_barbata_trim33	I1230Y	# |---->Altered PTM_site (Pr = 0.06)
Brotula_barbata_trim33	N1231K	0.434	Gain of Zinc_binding at C1229 (Pr = 0.28 | P = 0.02); Loss of Disulfide_linkage at C1229 (Pr = 0.13 | P = 0.04)	Altered Motifs (PS01359:Zinc finger PHD-type signature)	Predicted conservation scores
Brotula_barbata_trim33	N1231K	# Altered Effect (Pr = 0.28)
Brotula_barbata_trim33	N1231K	# |---->Altered Motifs (PS01359)
Brotula_barbata_trim33	N1231K	# |---->Altered Structure_and_dynamics (Pr = 0.28)-------------------------------------------------------|
Brotula_barbata_trim33	N1231K	# | |---->Altered Secondary_structure (Pr = 0.26) |
Brotula_barbata_trim33	N1231K	# | | |
Brotula_barbata_trim33	N1231K	# | |---->Altered Stability_and_conformational_flexibility (Pr = 0.28) |
Brotula_barbata_trim33	N1231K	# | | |---->Loss of Disulfide_linkage at C1229 (Pr = 0.13 | P = 0.04) |
Brotula_barbata_trim33	N1231K	# | | |---->Altered Conformational_flexibility (Pr = 0.28) |
Brotula_barbata_trim33	N1231K	# | | |
Brotula_barbata_trim33	N1231K	# | |---->Altered Special_structural_signatures (Pr = 0.06) |
Brotula_barbata_trim33	N1231K	# | |---->Altered Signal_peptide (Pr = 0.00) |
Brotula_barbata_trim33	N1231K	# | | |
Brotula_barbata_trim33	N1231K	# | |---->Altered Transmembrane_protein (Pr = 0.06) |
Brotula_barbata_trim33	N1231K	# | |
Brotula_barbata_trim33	N1231K	# |---->Altered Functional_residue (Pr = 0.28) |
Brotula_barbata_trim33	N1231K	# |---->Altered Macromolecular_binding (Pr = 0.14) |
Brotula_barbata_trim33	N1231K	# | |---->Altered Protein_binding (Pr = 0.14) |
Brotula_barbata_trim33	N1231K	# | |---->Altered Disordered_interface (Pr = 0.14) |
Brotula_barbata_trim33	N1231K	# | | |
Brotula_barbata_trim33	N1231K	# | |---->Altered Ordered_interface (Pr = 0.05) |
Brotula_barbata_trim33	N1231K	# | |
Brotula_barbata_trim33	N1231K	# |---->Altered Metal_binding (Pr = 0.28)<---------------------------------------------------------|
Brotula_barbata_trim33	N1231K	# | |---->Gain of Zinc_binding at C1229 (Pr = 0.28 | P = 0.02)
Brotula_barbata_trim33	N1231K	# |
Brotula_barbata_trim33	N1231K	# |---->Altered PTM_site (Pr = 0.06)
Brotula_barbata_trim33	G1232S	0.692	Gain of Zinc_binding at C1229 (Pr = 0.29 | P = 0.02); Gain of Disulfide_linkage at C1229 (Pr = 0.13 | P = 0.04)	Altered Motifs (ELME000085:Glycosaminoglycan attachment site; PS01359:Zinc finger PHD-type signature)	Predicted conservation scores
Brotula_barbata_trim33	G1232S	# Altered Effect (Pr = 0.29)
Brotula_barbata_trim33	G1232S	# |---->Altered Motifs (ELME000085|PS01359)
Brotula_barbata_trim33	G1232S	# |---->Altered Structure_and_dynamics (Pr = 0.29)-------------------------------------------------------|
Brotula_barbata_trim33	G1232S	# | |---->Altered Secondary_structure (Pr = 0.26) |
Brotula_barbata_trim33	G1232S	# | | |
Brotula_barbata_trim33	G1232S	# | |---->Altered Stability_and_conformational_flexibility (Pr = 0.21) |
Brotula_barbata_trim33	G1232S	# | | |---->Gain of Disulfide_linkage at C1229 (Pr = 0.13 | P = 0.04) |
Brotula_barbata_trim33	G1232S	# | | |---->Altered Conformational_flexibility (Pr = 0.21) |
Brotula_barbata_trim33	G1232S	# | | |
Brotula_barbata_trim33	G1232S	# | |---->Altered Special_structural_signatures (Pr = 0.07) |
Brotula_barbata_trim33	G1232S	# | |---->Altered Signal_peptide (Pr = 0.00) |
Brotula_barbata_trim33	G1232S	# | | |
Brotula_barbata_trim33	G1232S	# | |---->Altered Transmembrane_protein (Pr = 0.07) |
Brotula_barbata_trim33	G1232S	# | |
Brotula_barbata_trim33	G1232S	# |---->Altered Functional_residue (Pr = 0.29) |
Brotula_barbata_trim33	G1232S	# |---->Altered Macromolecular_binding (Pr = 0.11) |
Brotula_barbata_trim33	G1232S	# | |---->Altered Protein_binding (Pr = 0.11) |
Brotula_barbata_trim33	G1232S	# | |---->Altered Disordered_interface (Pr = 0.11) |
Brotula_barbata_trim33	G1232S	# | | |
Brotula_barbata_trim33	G1232S	# | |---->Altered Ordered_interface (Pr = 0.06) |
Brotula_barbata_trim33	G1232S	# | |
Brotula_barbata_trim33	G1232S	# |---->Altered Metal_binding (Pr = 0.29)<---------------------------------------------------------|
Brotula_barbata_trim33	G1232S	# | |---->Gain of Zinc_binding at C1229 (Pr = 0.29 | P = 0.02)
Brotula_barbata_trim33	G1232S	# |
Brotula_barbata_trim33	G1232S	# |---->Altered PTM_site (Pr = 0.04)
Brotula_barbata_trim33	G1233P	0.833	Loss of Zinc_binding at C1238 (Pr = 0.26 | P = 0.02); Loss of Strand (Pr = 0.26 | P = 0.05); Gain of Disulfide_linkage at C1229 (Pr = 0.13 | P = 0.04)	Altered Motifs (PS01359:Zinc finger PHD-type signature)	Predicted conservation scores
Brotula_barbata_trim33	G1233P	# Altered Effect (Pr = 0.26)
Brotula_barbata_trim33	G1233P	# |---->Altered Motifs (PS01359)
Brotula_barbata_trim33	G1233P	# |---->Altered Structure_and_dynamics (Pr = 0.26)-------------------------------------------------------|
Brotula_barbata_trim33	G1233P	# | |---->Altered Secondary_structure (Pr = 0.26) |
Brotula_barbata_trim33	G1233P	# | | |---->Loss of Strand (Pr = 0.26 | P = 0.05) |
Brotula_barbata_trim33	G1233P	# | | |
Brotula_barbata_trim33	G1233P	# | |---->Altered Stability_and_conformational_flexibility (Pr = 0.22) |
Brotula_barbata_trim33	G1233P	# | | |---->Gain of Disulfide_linkage at C1229 (Pr = 0.13 | P = 0.04) |
Brotula_barbata_trim33	G1233P	# | | |---->Altered Conformational_flexibility (Pr = 0.22) |
Brotula_barbata_trim33	G1233P	# | | |
Brotula_barbata_trim33	G1233P	# | |---->Altered Special_structural_signatures (Pr = 0.06) |
Brotula_barbata_trim33	G1233P	# | |---->Altered Signal_peptide (Pr = 0.00) |
Brotula_barbata_trim33	G1233P	# | | |
Brotula_barbata_trim33	G1233P	# | |---->Altered Transmembrane_protein (Pr = 0.06) |
Brotula_barbata_trim33	G1233P	# | |
Brotula_barbata_trim33	G1233P	# |---->Altered Functional_residue (Pr = 0.26) |
Brotula_barbata_trim33	G1233P	# |---->Altered Macromolecular_binding (Pr = 0.09) |
Brotula_barbata_trim33	G1233P	# | |---->Altered Protein_binding (Pr = 0.09) |
Brotula_barbata_trim33	G1233P	# | |---->Altered Disordered_interface (Pr = 0.09) |
Brotula_barbata_trim33	G1233P	# | | |
Brotula_barbata_trim33	G1233P	# | |---->Altered Ordered_interface (Pr = 0.05) |
Brotula_barbata_trim33	G1233P	# | |
Brotula_barbata_trim33	G1233P	# |---->Altered Metal_binding (Pr = 0.26)<---------------------------------------------------------|
Brotula_barbata_trim33	G1233P	# | |---->Loss of Zinc_binding at C1238 (Pr = 0.26 | P = 0.02)
Brotula_barbata_trim33	G1233P	# |
Brotula_barbata_trim33	G1233P	# |---->Altered PTM_site (Pr = 0.03)
Brotula_barbata_trim33	D1234E	0.219	Gain of Zinc_binding at C1229 (Pr = 0.28 | P = 0.02); Gain of Strand (Pr = 0.26 | P = 0.04); Gain of Disulfide_linkage at C1229 (Pr = 0.14 | P = 0.03)	Altered Motifs (PS01359:Zinc finger PHD-type signature)	Predicted conservation scores
Brotula_barbata_trim33	D1234E	# Altered Effect (Pr = 0.28)
Brotula_barbata_trim33	D1234E	# |---->Altered Motifs (PS01359)
Brotula_barbata_trim33	D1234E	# |---->Altered Structure_and_dynamics (Pr = 0.28)-------------------------------------------------------|
Brotula_barbata_trim33	D1234E	# | |---->Altered Secondary_structure (Pr = 0.26) |
Brotula_barbata_trim33	D1234E	# | | |---->Gain of Strand (Pr = 0.26 | P = 0.04) |
Brotula_barbata_trim33	D1234E	# | | |
Brotula_barbata_trim33	D1234E	# | |---->Altered Stability_and_conformational_flexibility (Pr = 0.17) |
Brotula_barbata_trim33	D1234E	# | | |---->Gain of Disulfide_linkage at C1229 (Pr = 0.14 | P = 0.03) |
Brotula_barbata_trim33	D1234E	# | | |---->Altered Conformational_flexibility (Pr = 0.17) |
Brotula_barbata_trim33	D1234E	# | | |
Brotula_barbata_trim33	D1234E	# | |---->Altered Special_structural_signatures (Pr = 0.07) |
Brotula_barbata_trim33	D1234E	# | |---->Altered Signal_peptide (Pr = 0.00) |
Brotula_barbata_trim33	D1234E	# | | |
Brotula_barbata_trim33	D1234E	# | |---->Altered Transmembrane_protein (Pr = 0.07) |
Brotula_barbata_trim33	D1234E	# | |
Brotula_barbata_trim33	D1234E	# |---->Altered Functional_residue (Pr = 0.28) |
Brotula_barbata_trim33	D1234E	# |---->Altered Macromolecular_binding (Pr = 0.09) |
Brotula_barbata_trim33	D1234E	# | |---->Altered Protein_binding (Pr = 0.09) |
Brotula_barbata_trim33	D1234E	# | |---->Altered Disordered_interface (Pr = 0.09) |
Brotula_barbata_trim33	D1234E	# | | |
Brotula_barbata_trim33	D1234E	# | |---->Altered Ordered_interface (Pr = 0.05) |
Brotula_barbata_trim33	D1234E	# | |
Brotula_barbata_trim33	D1234E	# |---->Altered Metal_binding (Pr = 0.28)<---------------------------------------------------------|
Brotula_barbata_trim33	D1234E	# | |---->Gain of Zinc_binding at C1229 (Pr = 0.28 | P = 0.02)
Brotula_barbata_trim33	D1234E	# |
Brotula_barbata_trim33	D1234E	# |---->Altered PTM_site (Pr = 0.05)
Brotula_barbata_trim33	L1235Q	0.855	Gain of Strand (Pr = 0.28 | P = 0.01); Gain of Zinc_binding at C1238 (Pr = 0.25 | P = 0.03); Gain of Pyrrolidone_carboxylic_acid at L1235 (Pr = 0.07 | P = 0.02)	Altered Motifs (ELME000007:Interacts with the Retinoblastoma protein; PS01359:Zinc finger PHD-type signature)	Predicted conservation scores
Brotula_barbata_trim33	L1235Q	# Altered Effect (Pr = 0.28)
Brotula_barbata_trim33	L1235Q	# |---->Altered Motifs (ELME000007|PS01359)
Brotula_barbata_trim33	L1235Q	# |---->Altered Structure_and_dynamics (Pr = 0.28)-------------------------------------------------------|
Brotula_barbata_trim33	L1235Q	# | |---->Altered Secondary_structure (Pr = 0.28) |
Brotula_barbata_trim33	L1235Q	# | | |---->Gain of Strand (Pr = 0.28 | P = 0.01) |
Brotula_barbata_trim33	L1235Q	# | | |
Brotula_barbata_trim33	L1235Q	# | |---->Altered Stability_and_conformational_flexibility (Pr = 0.22) |
Brotula_barbata_trim33	L1235Q	# | | |---->Altered Conformational_flexibility (Pr = 0.22) |
Brotula_barbata_trim33	L1235Q	# | | |
Brotula_barbata_trim33	L1235Q	# | |---->Altered Special_structural_signatures (Pr = 0.07) |
Brotula_barbata_trim33	L1235Q	# | |---->Altered Signal_peptide (Pr = 0.00) |
Brotula_barbata_trim33	L1235Q	# | | |
Brotula_barbata_trim33	L1235Q	# | |---->Altered Transmembrane_protein (Pr = 0.07) |
Brotula_barbata_trim33	L1235Q	# | |
Brotula_barbata_trim33	L1235Q	# |---->Altered Functional_residue (Pr = 0.25) |
Brotula_barbata_trim33	L1235Q	# |---->Altered Macromolecular_binding (Pr = 0.07) |
Brotula_barbata_trim33	L1235Q	# | |---->Altered Protein_binding (Pr = 0.07) |
Brotula_barbata_trim33	L1235Q	# | |---->Altered Disordered_interface (Pr = 0.07) |
Brotula_barbata_trim33	L1235Q	# | | |
Brotula_barbata_trim33	L1235Q	# | |---->Altered Ordered_interface (Pr = 0.07) |
Brotula_barbata_trim33	L1235Q	# | |
Brotula_barbata_trim33	L1235Q	# |---->Altered Metal_binding (Pr = 0.25)<---------------------------------------------------------|
Brotula_barbata_trim33	L1235Q	# | |---->Gain of Zinc_binding at C1238 (Pr = 0.25 | P = 0.03)
Brotula_barbata_trim33	L1235Q	# |
Brotula_barbata_trim33	L1235Q	# |---->Altered PTM_site (Pr = 0.08)
Brotula_barbata_trim33	L1235Q	# |---->Gain of Pyrrolidone_carboxylic_acid at L1235 (Pr = 0.07 | P = 0.02)
Brotula_barbata_trim33	L1236V	0.451	Gain of Zinc_binding at C1238 (Pr = 0.30 | P = 0.02); Gain of Strand (Pr = 0.27 | P = 0.03)	Altered Motifs (ELME000007:Interacts with the Retinoblastoma protein; PS01359:Zinc finger PHD-type signature)	Predicted conservation scores
Brotula_barbata_trim33	L1236V	# Altered Effect (Pr = 0.30)
Brotula_barbata_trim33	L1236V	# |---->Altered Motifs (ELME000007|PS01359)
Brotula_barbata_trim33	L1236V	# |---->Altered Structure_and_dynamics (Pr = 0.30)-------------------------------------------------------|
Brotula_barbata_trim33	L1236V	# | |---->Altered Secondary_structure (Pr = 0.27) |
Brotula_barbata_trim33	L1236V	# | | |---->Gain of Strand (Pr = 0.27 | P = 0.03) |
Brotula_barbata_trim33	L1236V	# | | |
Brotula_barbata_trim33	L1236V	# | |---->Altered Stability_and_conformational_flexibility (Pr = 0.17) |
Brotula_barbata_trim33	L1236V	# | | |---->Altered Conformational_flexibility (Pr = 0.17) |
Brotula_barbata_trim33	L1236V	# | | |
Brotula_barbata_trim33	L1236V	# | |---->Altered Special_structural_signatures (Pr = 0.06) |
Brotula_barbata_trim33	L1236V	# | |---->Altered Signal_peptide (Pr = 0.00) |
Brotula_barbata_trim33	L1236V	# | | |
Brotula_barbata_trim33	L1236V	# | |---->Altered Transmembrane_protein (Pr = 0.06) |
Brotula_barbata_trim33	L1236V	# | |
Brotula_barbata_trim33	L1236V	# |---->Altered Functional_residue (Pr = 0.30) |
Brotula_barbata_trim33	L1236V	# |---->Altered Macromolecular_binding (Pr = 0.07) |
Brotula_barbata_trim33	L1236V	# | |---->Altered Protein_binding (Pr = 0.07) |
Brotula_barbata_trim33	L1236V	# | |---->Altered Disordered_interface (Pr = 0.06) |
Brotula_barbata_trim33	L1236V	# | | |
Brotula_barbata_trim33	L1236V	# | |---->Altered Ordered_interface (Pr = 0.07) |
Brotula_barbata_trim33	L1236V	# | |
Brotula_barbata_trim33	L1236V	# |---->Altered Metal_binding (Pr = 0.30)<---------------------------------------------------------|
Brotula_barbata_trim33	L1236V	# | |---->Gain of Zinc_binding at C1238 (Pr = 0.30 | P = 0.02)
Brotula_barbata_trim33	L1236V	# |
Brotula_barbata_trim33	L1236V	# |---->Altered PTM_site (Pr = 0.09)
Brotula_barbata_trim33	C1237K	0.922	Loss of Zinc_binding at C1238 (Pr = 0.43 | P = 5.6e-03); Altered Cytoplasmic_loop (Pr = 0.09 | P = 0.05)	Altered Motifs (ELME000007:Interacts with the Retinoblastoma protein; PS01359:Zinc finger PHD-type signature)	Predicted conservation scores
Brotula_barbata_trim33	C1237K	# Altered Effect (Pr = 0.43)
Brotula_barbata_trim33	C1237K	# |---->Altered Motifs (ELME000007|PS01359)
Brotula_barbata_trim33	C1237K	# |---->Altered Structure_and_dynamics (Pr = 0.43)-------------------------------------------------------|
Brotula_barbata_trim33	C1237K	# | |---->Altered Secondary_structure (Pr = 0.26) |
Brotula_barbata_trim33	C1237K	# | | |
Brotula_barbata_trim33	C1237K	# | |---->Altered Stability_and_conformational_flexibility (Pr = 0.20) |
Brotula_barbata_trim33	C1237K	# | | |---->Altered Conformational_flexibility (Pr = 0.20) |
Brotula_barbata_trim33	C1237K	# | | |
Brotula_barbata_trim33	C1237K	# | |---->Altered Special_structural_signatures (Pr = 0.09) |
Brotula_barbata_trim33	C1237K	# | |---->Altered Signal_peptide (Pr = 0.00) |
Brotula_barbata_trim33	C1237K	# | | |
Brotula_barbata_trim33	C1237K	# | |---->Altered Transmembrane_protein (Pr = 0.09) |
Brotula_barbata_trim33	C1237K	# | |---->Altered Non-cytoplasmic_loop (Pr = 0.09 | P = 0.05) |
Brotula_barbata_trim33	C1237K	# | |
Brotula_barbata_trim33	C1237K	# |---->Altered Functional_residue (Pr = 0.43) |
Brotula_barbata_trim33	C1237K	# |---->Altered Macromolecular_binding (Pr = 0.12) |
Brotula_barbata_trim33	C1237K	# | |---->Altered Protein_binding (Pr = 0.12) |
Brotula_barbata_trim33	C1237K	# | |---->Altered Disordered_interface (Pr = 0.12) |
Brotula_barbata_trim33	C1237K	# | | |
Brotula_barbata_trim33	C1237K	# | |---->Altered Ordered_interface (Pr = 0.07) |
Brotula_barbata_trim33	C1237K	# | |
Brotula_barbata_trim33	C1237K	# |---->Altered Metal_binding (Pr = 0.43)<---------------------------------------------------------|
Brotula_barbata_trim33	C1237K	# | |---->Loss of Zinc_binding at C1238 (Pr = 0.43 | P = 5.6e-03)
Brotula_barbata_trim33	C1237K	# |
Brotula_barbata_trim33	C1237K	# |---->Altered PTM_site (Pr = 0.08)
Brotula_barbata_trim33	C1238V	0.913	Loss of Zinc_binding at C1238 (Pr = 0.43 | P = 5.6e-03); Gain of Strand (Pr = 0.27 | P = 0.03)	Altered Motifs (ELME000007:Interacts with the Retinoblastoma protein; ELME000047:Clathrin box motif found on cargo adaptor proteins - it interacts with the beta propeller structure located at the N-terminus of Clathrin heavy chain.; ELME000333:Motif that mediates binding to SUMO proteins non-covalently.; ELME000335:Inverted version of LIG_SUMO_SBM_1 that mediates binding to SUMO proteins non-covalently.; PS01359:Zinc finger PHD-type signature)	Predicted conservation scores
Brotula_barbata_trim33	C1238V	# Altered Effect (Pr = 0.43)
Brotula_barbata_trim33	C1238V	# |---->Altered Motifs (ELME000007|ELME000047|ELME000333|ELME000335|PS01359)
Brotula_barbata_trim33	C1238V	# |---->Altered Structure_and_dynamics (Pr = 0.43)-------------------------------------------------------|
Brotula_barbata_trim33	C1238V	# | |---->Altered Secondary_structure (Pr = 0.27) |
Brotula_barbata_trim33	C1238V	# | | |---->Gain of Strand (Pr = 0.27 | P = 0.03) |
Brotula_barbata_trim33	C1238V	# | | |
Brotula_barbata_trim33	C1238V	# | |---->Altered Stability_and_conformational_flexibility (Pr = 0.16) |
Brotula_barbata_trim33	C1238V	# | | |---->Altered Conformational_flexibility (Pr = 0.16) |
Brotula_barbata_trim33	C1238V	# | | |
Brotula_barbata_trim33	C1238V	# | |---->Altered Special_structural_signatures (Pr = 0.07) |
Brotula_barbata_trim33	C1238V	# | |---->Altered Signal_peptide (Pr = 0.00) |
Brotula_barbata_trim33	C1238V	# | | |
Brotula_barbata_trim33	C1238V	# | |---->Altered Transmembrane_protein (Pr = 0.07) |
Brotula_barbata_trim33	C1238V	# | |
Brotula_barbata_trim33	C1238V	# |---->Altered Functional_residue (Pr = 0.43) |
Brotula_barbata_trim33	C1238V	# |---->Altered Macromolecular_binding (Pr = 0.10) |
Brotula_barbata_trim33	C1238V	# | |---->Altered Protein_binding (Pr = 0.10) |
Brotula_barbata_trim33	C1238V	# | |---->Altered Disordered_interface (Pr = 0.10) |
Brotula_barbata_trim33	C1238V	# | | |
Brotula_barbata_trim33	C1238V	# | |---->Altered Ordered_interface (Pr = 0.09) |
Brotula_barbata_trim33	C1238V	# | |
Brotula_barbata_trim33	C1238V	# |---->Altered Metal_binding (Pr = 0.43)<---------------------------------------------------------|
Brotula_barbata_trim33	C1238V	# | |---->Loss of Zinc_binding at C1238 (Pr = 0.43 | P = 5.6e-03)
Brotula_barbata_trim33	C1238V	# |
Brotula_barbata_trim33	C1238V	# |---->Altered PTM_site (Pr = 0.10)
Brotula_barbata_trim33	D1239K	0.792	Loss of Zinc_binding at C1238 (Pr = 0.39 | P = 6.7e-03)	Altered Motifs (ELME000007:Interacts with the Retinoblastoma protein; ELME000100:NEC1/NEC2 cleavage site (Lys-Arg-|-Xaa); ELME000108:Yeast kexin 2 cleavage site (Lys-Arg-|-Xaa or Arg-Arg-|-Xaa); PS01359:Zinc finger PHD-type signature)	Predicted conservation scores
Brotula_barbata_trim33	D1239K	# Altered Effect (Pr = 0.39)
Brotula_barbata_trim33	D1239K	# |---->Altered Motifs (ELME000007|ELME000100|ELME000108|PS01359)
Brotula_barbata_trim33	D1239K	# |---->Altered Structure_and_dynamics (Pr = 0.39)-------------------------------------------------------|
Brotula_barbata_trim33	D1239K	# | |---->Altered Secondary_structure (Pr = 0.26) |
Brotula_barbata_trim33	D1239K	# | | |
Brotula_barbata_trim33	D1239K	# | |---->Altered Stability_and_conformational_flexibility (Pr = 0.15) |
Brotula_barbata_trim33	D1239K	# | | |---->Altered Conformational_flexibility (Pr = 0.15) |
Brotula_barbata_trim33	D1239K	# | | |
Brotula_barbata_trim33	D1239K	# | |---->Altered Special_structural_signatures (Pr = 0.05) |
Brotula_barbata_trim33	D1239K	# | |---->Altered Signal_peptide (Pr = 0.00) |
Brotula_barbata_trim33	D1239K	# | | |
Brotula_barbata_trim33	D1239K	# | |---->Altered Transmembrane_protein (Pr = 0.05) |
Brotula_barbata_trim33	D1239K	# | |
Brotula_barbata_trim33	D1239K	# |---->Altered Functional_residue (Pr = 0.39) |
Brotula_barbata_trim33	D1239K	# |---->Altered Macromolecular_binding (Pr = 0.09) |
Brotula_barbata_trim33	D1239K	# | |---->Altered Protein_binding (Pr = 0.09) |
Brotula_barbata_trim33	D1239K	# | |---->Altered Disordered_interface (Pr = 0.06) |
Brotula_barbata_trim33	D1239K	# | | |
Brotula_barbata_trim33	D1239K	# | |---->Altered Ordered_interface (Pr = 0.09) |
Brotula_barbata_trim33	D1239K	# | |
Brotula_barbata_trim33	D1239K	# |---->Altered Metal_binding (Pr = 0.39)<---------------------------------------------------------|
Brotula_barbata_trim33	D1239K	# | |---->Loss of Zinc_binding at C1238 (Pr = 0.39 | P = 6.7e-03)
Brotula_barbata_trim33	D1239K	# |
Brotula_barbata_trim33	D1239K	# |---->Altered PTM_site (Pr = 0.09)
Brotula_barbata_trim33	R1240Q	0.218	Gain of Zinc_binding at C1238 (Pr = 0.33 | P = 0.01); Gain of Loop (Pr = 0.26 | P = 0.05); Gain of Strand (Pr = 0.26 | P = 0.05)	Altered Motifs (PS01359:Zinc finger PHD-type signature)	Predicted conservation scores
Brotula_barbata_trim33	R1240Q	# Altered Effect (Pr = 0.33)
Brotula_barbata_trim33	R1240Q	# |---->Altered Motifs (PS01359)
Brotula_barbata_trim33	R1240Q	# |---->Altered Structure_and_dynamics (Pr = 0.33)-------------------------------------------------------|
Brotula_barbata_trim33	R1240Q	# | |---->Altered Secondary_structure (Pr = 0.26) |
Brotula_barbata_trim33	R1240Q	# | | |---->Gain of Strand (Pr = 0.26 | P = 0.05) |
Brotula_barbata_trim33	R1240Q	# | | |---->Gain of Loop (Pr = 0.26 | P = 0.05) |
Brotula_barbata_trim33	R1240Q	# | | |
Brotula_barbata_trim33	R1240Q	# | |---->Altered Stability_and_conformational_flexibility (Pr = 0.13) |
Brotula_barbata_trim33	R1240Q	# | | |---->Altered Conformational_flexibility (Pr = 0.13) |
Brotula_barbata_trim33	R1240Q	# | | |
Brotula_barbata_trim33	R1240Q	# | |---->Altered Special_structural_signatures (Pr = 0.06) |
Brotula_barbata_trim33	R1240Q	# | |---->Altered Signal_peptide (Pr = 0.00) |
Brotula_barbata_trim33	R1240Q	# | | |
Brotula_barbata_trim33	R1240Q	# | |---->Altered Transmembrane_protein (Pr = 0.06) |
Brotula_barbata_trim33	R1240Q	# | |
Brotula_barbata_trim33	R1240Q	# |---->Altered Functional_residue (Pr = 0.33) |
Brotula_barbata_trim33	R1240Q	# |---->Altered Macromolecular_binding (Pr = 0.14) |
Brotula_barbata_trim33	R1240Q	# | |---->Altered Protein_binding (Pr = 0.14) |
Brotula_barbata_trim33	R1240Q	# | |---->Altered Disordered_interface (Pr = 0.04) |
Brotula_barbata_trim33	R1240Q	# | | |
Brotula_barbata_trim33	R1240Q	# | |---->Altered Ordered_interface (Pr = 0.14) |
Brotula_barbata_trim33	R1240Q	# | |
Brotula_barbata_trim33	R1240Q	# |---->Altered Metal_binding (Pr = 0.33)<---------------------------------------------------------|
Brotula_barbata_trim33	R1240Q	# | |---->Gain of Zinc_binding at C1238 (Pr = 0.33 | P = 0.01)
Brotula_barbata_trim33	R1240Q	# |
Brotula_barbata_trim33	R1240Q	# |---->Altered PTM_site (Pr = 0.10)
Brotula_barbata_trim33	C1241E	0.900	Loss of Zinc_binding at C1238 (Pr = 0.37 | P = 7.7e-03); Gain of Loop (Pr = 0.27 | P = 0.03); Altered Cytoplasmic_loop (Pr = 0.14 | P = 0.02); Gain of Disulfide_linkage at C1238 (Pr = 0.11 | P = 0.04)	Altered Motifs (PS01359:Zinc finger PHD-type signature)	Predicted conservation scores
Brotula_barbata_trim33	C1241E	# Altered Effect (Pr = 0.37)
Brotula_barbata_trim33	C1241E	# |---->Altered Motifs (PS01359)
Brotula_barbata_trim33	C1241E	# |---->Altered Structure_and_dynamics (Pr = 0.37)-------------------------------------------------------|
Brotula_barbata_trim33	C1241E	# | |---->Altered Secondary_structure (Pr = 0.27) |
Brotula_barbata_trim33	C1241E	# | | |---->Gain of Loop (Pr = 0.27 | P = 0.03) |
Brotula_barbata_trim33	C1241E	# | | |
Brotula_barbata_trim33	C1241E	# | |---->Altered Stability_and_conformational_flexibility (Pr = 0.17) |
Brotula_barbata_trim33	C1241E	# | | |---->Gain of Disulfide_linkage at C1238 (Pr = 0.11 | P = 0.04) |
Brotula_barbata_trim33	C1241E	# | | |---->Altered Conformational_flexibility (Pr = 0.17) |
Brotula_barbata_trim33	C1241E	# | | |
Brotula_barbata_trim33	C1241E	# | |---->Altered Special_structural_signatures (Pr = 0.14) |
Brotula_barbata_trim33	C1241E	# | |---->Altered Signal_peptide (Pr = 0.00) |
Brotula_barbata_trim33	C1241E	# | | |
Brotula_barbata_trim33	C1241E	# | |---->Altered Transmembrane_protein (Pr = 0.14) |
Brotula_barbata_trim33	C1241E	# | |---->Altered Non-cytoplasmic_loop (Pr = 0.14 | P = 0.02) |
Brotula_barbata_trim33	C1241E	# | |
Brotula_barbata_trim33	C1241E	# |---->Altered Functional_residue (Pr = 0.37) |
Brotula_barbata_trim33	C1241E	# |---->Altered Macromolecular_binding (Pr = 0.13) |
Brotula_barbata_trim33	C1241E	# | |---->Altered Protein_binding (Pr = 0.13) |
Brotula_barbata_trim33	C1241E	# | |---->Altered Disordered_interface (Pr = 0.05) |
Brotula_barbata_trim33	C1241E	# | | |
Brotula_barbata_trim33	C1241E	# | |---->Altered Ordered_interface (Pr = 0.13) |
Brotula_barbata_trim33	C1241E	# | |
Brotula_barbata_trim33	C1241E	# |---->Altered Metal_binding (Pr = 0.37)<---------------------------------------------------------|
Brotula_barbata_trim33	C1241E	# | |---->Loss of Zinc_binding at C1238 (Pr = 0.37 | P = 7.7e-03)
Brotula_barbata_trim33	C1241E	# |
Brotula_barbata_trim33	C1241E	# |---->Altered PTM_site (Pr = 0.13)
Brotula_barbata_trim33	K1243G	0.722	Loss of Zinc_binding at C1238 (Pr = 0.26 | P = 0.02)	Altered Motifs (PS01359:Zinc finger PHD-type signature)	Predicted conservation scores
Brotula_barbata_trim33	K1243G	# Altered Effect (Pr = 0.26)
Brotula_barbata_trim33	K1243G	# |---->Altered Motifs (PS01359)
Brotula_barbata_trim33	K1243G	# |---->Altered Structure_and_dynamics (Pr = 0.26)-------------------------------------------------------|
Brotula_barbata_trim33	K1243G	# | |---->Altered Secondary_structure (Pr = 0.26) |
Brotula_barbata_trim33	K1243G	# | | |
Brotula_barbata_trim33	K1243G	# | |---->Altered Stability_and_conformational_flexibility (Pr = 0.12) |
Brotula_barbata_trim33	K1243G	# | | |---->Altered Conformational_flexibility (Pr = 0.12) |
Brotula_barbata_trim33	K1243G	# | | |
Brotula_barbata_trim33	K1243G	# | |---->Altered Special_structural_signatures (Pr = 0.06) |
Brotula_barbata_trim33	K1243G	# | |---->Altered Signal_peptide (Pr = 0.00) |
Brotula_barbata_trim33	K1243G	# | | |
Brotula_barbata_trim33	K1243G	# | |---->Altered Transmembrane_protein (Pr = 0.06) |
Brotula_barbata_trim33	K1243G	# | |
Brotula_barbata_trim33	K1243G	# |---->Altered Functional_residue (Pr = 0.26) |
Brotula_barbata_trim33	K1243G	# |---->Altered Macromolecular_binding (Pr = 0.14) |
Brotula_barbata_trim33	K1243G	# | |---->Altered Protein_binding (Pr = 0.14) |
Brotula_barbata_trim33	K1243G	# | |---->Altered Disordered_interface (Pr = 0.04) |
Brotula_barbata_trim33	K1243G	# | | |
Brotula_barbata_trim33	K1243G	# | |---->Altered Ordered_interface (Pr = 0.14) |
Brotula_barbata_trim33	K1243G	# | |
Brotula_barbata_trim33	K1243G	# |---->Altered Metal_binding (Pr = 0.26)<---------------------------------------------------------|
Brotula_barbata_trim33	K1243G	# | |---->Loss of Zinc_binding at C1238 (Pr = 0.26 | P = 0.02)
Brotula_barbata_trim33	K1243G	# |
Brotula_barbata_trim33	K1243G	# |---->Altered PTM_site (Pr = 0.10)
Brotula_barbata_trim33	V1244A	0.297		Altered Motifs (PS01359:Zinc finger PHD-type signature)	Predicted conservation scores
Brotula_barbata_trim33	V1244A	# Altered Effect (Pr = 0.25)
Brotula_barbata_trim33	V1244A	# |---->Altered Motifs (PS01359)
Brotula_barbata_trim33	V1244A	# |---->Altered Structure_and_dynamics (Pr = 0.25)-------------------------------------------------------|
Brotula_barbata_trim33	V1244A	# | |---->Altered Secondary_structure (Pr = 0.25) |
Brotula_barbata_trim33	V1244A	# | | |
Brotula_barbata_trim33	V1244A	# | |---->Altered Stability_and_conformational_flexibility (Pr = 0.13) |
Brotula_barbata_trim33	V1244A	# | | |---->Altered Conformational_flexibility (Pr = 0.13) |
Brotula_barbata_trim33	V1244A	# | | |
Brotula_barbata_trim33	V1244A	# | |---->Altered Special_structural_signatures (Pr = 0.07) |
Brotula_barbata_trim33	V1244A	# | |---->Altered Signal_peptide (Pr = 0.00) |
Brotula_barbata_trim33	V1244A	# | | |
Brotula_barbata_trim33	V1244A	# | |---->Altered Transmembrane_protein (Pr = 0.07) |
Brotula_barbata_trim33	V1244A	# | |
Brotula_barbata_trim33	V1244A	# |---->Altered Functional_residue (Pr = 0.17) |
Brotula_barbata_trim33	V1244A	# |---->Altered Macromolecular_binding (Pr = 0.13) |
Brotula_barbata_trim33	V1244A	# | |---->Altered Protein_binding (Pr = 0.13) |
Brotula_barbata_trim33	V1244A	# | |---->Altered Disordered_interface (Pr = 0.07) |
Brotula_barbata_trim33	V1244A	# | | |
Brotula_barbata_trim33	V1244A	# | |---->Altered Ordered_interface (Pr = 0.13) |
Brotula_barbata_trim33	V1244A	# | |
Brotula_barbata_trim33	V1244A	# |---->Altered Metal_binding (Pr = 0.17)<---------------------------------------------------------|
Brotula_barbata_trim33	V1244A	# |
Brotula_barbata_trim33	V1244A	# |---->Altered PTM_site (Pr = 0.09)
Brotula_barbata_trim33	F1245E	0.910		Altered Motifs (ELME000002:Motif recognised for modification by SUMO-1; PS01359:Zinc finger PHD-type signature)	Predicted conservation scores
Brotula_barbata_trim33	F1245E	# Altered Effect (Pr = 0.24)
Brotula_barbata_trim33	F1245E	# |---->Altered Motifs (ELME000002|PS01359)
Brotula_barbata_trim33	F1245E	# |---->Altered Structure_and_dynamics (Pr = 0.24)-------------------------------------------------------|
Brotula_barbata_trim33	F1245E	# | |---->Altered Secondary_structure (Pr = 0.24) |
Brotula_barbata_trim33	F1245E	# | | |
Brotula_barbata_trim33	F1245E	# | |---->Altered Stability_and_conformational_flexibility (Pr = 0.16) |
Brotula_barbata_trim33	F1245E	# | | |---->Altered Conformational_flexibility (Pr = 0.16) |
Brotula_barbata_trim33	F1245E	# | | |
Brotula_barbata_trim33	F1245E	# | |---->Altered Special_structural_signatures (Pr = 0.05) |
Brotula_barbata_trim33	F1245E	# | |---->Altered Signal_peptide (Pr = 0.00) |
Brotula_barbata_trim33	F1245E	# | | |
Brotula_barbata_trim33	F1245E	# | |---->Altered Transmembrane_protein (Pr = 0.05) |
Brotula_barbata_trim33	F1245E	# | |
Brotula_barbata_trim33	F1245E	# |---->Altered Functional_residue (Pr = 0.18) |
Brotula_barbata_trim33	F1245E	# |---->Altered Macromolecular_binding (Pr = 0.13) |
Brotula_barbata_trim33	F1245E	# | |---->Altered Protein_binding (Pr = 0.13) |
Brotula_barbata_trim33	F1245E	# | |---->Altered Disordered_interface (Pr = 0.07) |
Brotula_barbata_trim33	F1245E	# | | |
Brotula_barbata_trim33	F1245E	# | |---->Altered Ordered_interface (Pr = 0.13) |
Brotula_barbata_trim33	F1245E	# | |
Brotula_barbata_trim33	F1245E	# |---->Altered Metal_binding (Pr = 0.18)<---------------------------------------------------------|
Brotula_barbata_trim33	F1245E	# |
Brotula_barbata_trim33	F1245E	# |---->Altered PTM_site (Pr = 0.10)
Brotula_barbata_trim33	H1246E	0.801		Altered Motifs (PS01359:Zinc finger PHD-type signature)	Predicted conservation scores
Brotula_barbata_trim33	H1246E	# Altered Effect (Pr = 0.24)
Brotula_barbata_trim33	H1246E	# |---->Altered Motifs (PS01359)
Brotula_barbata_trim33	H1246E	# |---->Altered Structure_and_dynamics (Pr = 0.24)-------------------------------------------------------|
Brotula_barbata_trim33	H1246E	# | |---->Altered Secondary_structure (Pr = 0.24) |
Brotula_barbata_trim33	H1246E	# | | |
Brotula_barbata_trim33	H1246E	# | |---->Altered Stability_and_conformational_flexibility (Pr = 0.11) |
Brotula_barbata_trim33	H1246E	# | | |---->Altered Conformational_flexibility (Pr = 0.11) |
Brotula_barbata_trim33	H1246E	# | | |
Brotula_barbata_trim33	H1246E	# | |---->Altered Special_structural_signatures (Pr = 0.04) |
Brotula_barbata_trim33	H1246E	# | |---->Altered Signal_peptide (Pr = 0.00) |
Brotula_barbata_trim33	H1246E	# | | |
Brotula_barbata_trim33	H1246E	# | |---->Altered Transmembrane_protein (Pr = 0.04) |
Brotula_barbata_trim33	H1246E	# | |
Brotula_barbata_trim33	H1246E	# |---->Altered Functional_residue (Pr = 0.17) |
Brotula_barbata_trim33	H1246E	# |---->Altered Macromolecular_binding (Pr = 0.13) |
Brotula_barbata_trim33	H1246E	# | |---->Altered Protein_binding (Pr = 0.13) |
Brotula_barbata_trim33	H1246E	# | |---->Altered Disordered_interface (Pr = 0.07) |
Brotula_barbata_trim33	H1246E	# | | |
Brotula_barbata_trim33	H1246E	# | |---->Altered Ordered_interface (Pr = 0.13) |
Brotula_barbata_trim33	H1246E	# | |
Brotula_barbata_trim33	H1246E	# |---->Altered Metal_binding (Pr = 0.17)<---------------------------------------------------------|
Brotula_barbata_trim33	H1246E	# |
Brotula_barbata_trim33	H1246E	# |---->Altered PTM_site (Pr = 0.11)
Brotula_barbata_trim33	M1247Y	0.408		Altered Motifs (PS01359:Zinc finger PHD-type signature)	Predicted conservation scores
Brotula_barbata_trim33	M1247Y	# Altered Effect (Pr = 0.24)
Brotula_barbata_trim33	M1247Y	# |---->Altered Motifs (PS01359)
Brotula_barbata_trim33	M1247Y	# |---->Altered Structure_and_dynamics (Pr = 0.24)-------------------------------------------------------|
Brotula_barbata_trim33	M1247Y	# | |---->Altered Secondary_structure (Pr = 0.24) |
Brotula_barbata_trim33	M1247Y	# | | |
Brotula_barbata_trim33	M1247Y	# | |---->Altered Stability_and_conformational_flexibility (Pr = 0.11) |
Brotula_barbata_trim33	M1247Y	# | | |---->Altered Conformational_flexibility (Pr = 0.11) |
Brotula_barbata_trim33	M1247Y	# | | |
Brotula_barbata_trim33	M1247Y	# | |---->Altered Special_structural_signatures (Pr = 0.03) |
Brotula_barbata_trim33	M1247Y	# | |---->Altered Signal_peptide (Pr = 0.00) |
Brotula_barbata_trim33	M1247Y	# | | |
Brotula_barbata_trim33	M1247Y	# | |---->Altered Transmembrane_protein (Pr = 0.03) |
Brotula_barbata_trim33	M1247Y	# | |
Brotula_barbata_trim33	M1247Y	# |---->Altered Functional_residue (Pr = 0.23) |
Brotula_barbata_trim33	M1247Y	# |---->Altered Macromolecular_binding (Pr = 0.23) |
Brotula_barbata_trim33	M1247Y	# | |---->Altered Protein_binding (Pr = 0.23) |
Brotula_barbata_trim33	M1247Y	# | |---->Altered Disordered_interface (Pr = 0.10) |
Brotula_barbata_trim33	M1247Y	# | | |
Brotula_barbata_trim33	M1247Y	# | |---->Altered Ordered_interface (Pr = 0.23) |
Brotula_barbata_trim33	M1247Y	# | |
Brotula_barbata_trim33	M1247Y	# |---->Altered Metal_binding (Pr = 0.16)<---------------------------------------------------------|
Brotula_barbata_trim33	M1247Y	# |
Brotula_barbata_trim33	M1247Y	# |---->Altered PTM_site (Pr = 0.10)
Brotula_barbata_trim33	K1248G	0.545		Altered Motifs (PS01359:Zinc finger PHD-type signature)	Predicted conservation scores
Brotula_barbata_trim33	K1248G	# Altered Effect (Pr = 0.24)
Brotula_barbata_trim33	K1248G	# |---->Altered Motifs (PS01359)
Brotula_barbata_trim33	K1248G	# |---->Altered Structure_and_dynamics (Pr = 0.24)-------------------------------------------------------|
Brotula_barbata_trim33	K1248G	# | |---->Altered Secondary_structure (Pr = 0.24) |
Brotula_barbata_trim33	K1248G	# | | |
Brotula_barbata_trim33	K1248G	# | |---->Altered Stability_and_conformational_flexibility (Pr = 0.09) |
Brotula_barbata_trim33	K1248G	# | | |---->Altered Conformational_flexibility (Pr = 0.09) |
Brotula_barbata_trim33	K1248G	# | | |
Brotula_barbata_trim33	K1248G	# | |---->Altered Special_structural_signatures (Pr = 0.02) |
Brotula_barbata_trim33	K1248G	# | |---->Altered Signal_peptide (Pr = 0.00) |
Brotula_barbata_trim33	K1248G	# | | |
Brotula_barbata_trim33	K1248G	# | |---->Altered Transmembrane_protein (Pr = 0.02) |
Brotula_barbata_trim33	K1248G	# | |
Brotula_barbata_trim33	K1248G	# |---->Altered Functional_residue (Pr = 0.23) |
Brotula_barbata_trim33	K1248G	# |---->Altered Macromolecular_binding (Pr = 0.14) |
Brotula_barbata_trim33	K1248G	# | |---->Altered Protein_binding (Pr = 0.14) |
Brotula_barbata_trim33	K1248G	# | |---->Altered Disordered_interface (Pr = 0.07) |
Brotula_barbata_trim33	K1248G	# | | |
Brotula_barbata_trim33	K1248G	# | |---->Altered Ordered_interface (Pr = 0.14) |
Brotula_barbata_trim33	K1248G	# | |
Brotula_barbata_trim33	K1248G	# |---->Altered Metal_binding (Pr = 0.23)<---------------------------------------------------------|
Brotula_barbata_trim33	K1248G	# |
Brotula_barbata_trim33	K1248G	# |---->Altered PTM_site (Pr = 0.09)
Brotula_barbata_trim33	H1250P	0.804		Altered Motifs (PS01359:Zinc finger PHD-type signature)	Predicted conservation scores
Brotula_barbata_trim33	H1250P	# Altered Effect (Pr = 0.25)
Brotula_barbata_trim33	H1250P	# |---->Altered Motifs (PS01359)
Brotula_barbata_trim33	H1250P	# |---->Altered Structure_and_dynamics (Pr = 0.25)-------------------------------------------------------|
Brotula_barbata_trim33	H1250P	# | |---->Altered Secondary_structure (Pr = 0.25) |
Brotula_barbata_trim33	H1250P	# | | |
Brotula_barbata_trim33	H1250P	# | |---->Altered Stability_and_conformational_flexibility (Pr = 0.12) |
Brotula_barbata_trim33	H1250P	# | | |---->Altered Conformational_flexibility (Pr = 0.12) |
Brotula_barbata_trim33	H1250P	# | | |
Brotula_barbata_trim33	H1250P	# | |---->Altered Special_structural_signatures (Pr = 0.03) |
Brotula_barbata_trim33	H1250P	# | |---->Altered Signal_peptide (Pr = 0.00) |
Brotula_barbata_trim33	H1250P	# | | |
Brotula_barbata_trim33	H1250P	# | |---->Altered Transmembrane_protein (Pr = 0.03) |
Brotula_barbata_trim33	H1250P	# | |
Brotula_barbata_trim33	H1250P	# |---->Altered Functional_residue (Pr = 0.19) |
Brotula_barbata_trim33	H1250P	# |---->Altered Macromolecular_binding (Pr = 0.13) |
Brotula_barbata_trim33	H1250P	# | |---->Altered Protein_binding (Pr = 0.13) |
Brotula_barbata_trim33	H1250P	# | |---->Altered Disordered_interface (Pr = 0.09) |
Brotula_barbata_trim33	H1250P	# | | |
Brotula_barbata_trim33	H1250P	# | |---->Altered Ordered_interface (Pr = 0.13) |
Brotula_barbata_trim33	H1250P	# | |
Brotula_barbata_trim33	H1250P	# |---->Altered Metal_binding (Pr = 0.19)<---------------------------------------------------------|
Brotula_barbata_trim33	H1250P	# |
Brotula_barbata_trim33	H1250P	# |---->Altered PTM_site (Pr = 0.09)
Brotula_barbata_trim33	V1251A	0.398		Altered Motifs (ELME000052:Phosphothreonine motif binding a subset of FHA domains that show a preference for a large aliphatic amino acid at the pT+3 position.; ELME000237:Calcineurin substrate docking site - leads to the effective dephosphorylation of serine/threonine phosphorylation sites.; PS01359:Zinc finger PHD-type signature)	Predicted conservation scores
Brotula_barbata_trim33	V1251A	# Altered Effect (Pr = 0.25)
Brotula_barbata_trim33	V1251A	# |---->Altered Motifs (ELME000052|ELME000237|PS01359)
Brotula_barbata_trim33	V1251A	# |---->Altered Structure_and_dynamics (Pr = 0.25)-------------------------------------------------------|
Brotula_barbata_trim33	V1251A	# | |---->Altered Secondary_structure (Pr = 0.25) |
Brotula_barbata_trim33	V1251A	# | | |
Brotula_barbata_trim33	V1251A	# | |---->Altered Stability_and_conformational_flexibility (Pr = 0.11) |
Brotula_barbata_trim33	V1251A	# | | |---->Altered Conformational_flexibility (Pr = 0.11) |
Brotula_barbata_trim33	V1251A	# | | |
Brotula_barbata_trim33	V1251A	# | |---->Altered Special_structural_signatures (Pr = 0.04) |
Brotula_barbata_trim33	V1251A	# | |---->Altered Signal_peptide (Pr = 0.00) |
Brotula_barbata_trim33	V1251A	# | | |
Brotula_barbata_trim33	V1251A	# | |---->Altered Transmembrane_protein (Pr = 0.04) |
Brotula_barbata_trim33	V1251A	# | |
Brotula_barbata_trim33	V1251A	# |---->Altered Functional_residue (Pr = 0.16) |
Brotula_barbata_trim33	V1251A	# |---->Altered Macromolecular_binding (Pr = 0.11) |
Brotula_barbata_trim33	V1251A	# | |---->Altered Protein_binding (Pr = 0.11) |
Brotula_barbata_trim33	V1251A	# | |---->Altered Disordered_interface (Pr = 0.09) |
Brotula_barbata_trim33	V1251A	# | | |
Brotula_barbata_trim33	V1251A	# | |---->Altered Ordered_interface (Pr = 0.11) |
Brotula_barbata_trim33	V1251A	# | |
Brotula_barbata_trim33	V1251A	# |---->Altered Metal_binding (Pr = 0.16)<---------------------------------------------------------|
Brotula_barbata_trim33	V1251A	# |
Brotula_barbata_trim33	V1251A	# |---->Altered PTM_site (Pr = 0.08)
Brotula_barbata_trim33	P1252S	0.590		Altered Motifs (ELME000052:Phosphothreonine motif binding a subset of FHA domains that show a preference for a large aliphatic amino acid at the pT+3 position.; ELME000237:Calcineurin substrate docking site - leads to the effective dephosphorylation of serine/threonine phosphorylation sites.; PS01359:Zinc finger PHD-type signature)	Predicted conservation scores
Brotula_barbata_trim33	P1252S	# Altered Effect (Pr = 0.25)
Brotula_barbata_trim33	P1252S	# |---->Altered Motifs (ELME000052|ELME000237|PS01359)
Brotula_barbata_trim33	P1252S	# |---->Altered Structure_and_dynamics (Pr = 0.25)-------------------------------------------------------|
Brotula_barbata_trim33	P1252S	# | |---->Altered Secondary_structure (Pr = 0.25) |
Brotula_barbata_trim33	P1252S	# | | |
Brotula_barbata_trim33	P1252S	# | |---->Altered Stability_and_conformational_flexibility (Pr = 0.10) |
Brotula_barbata_trim33	P1252S	# | | |---->Altered Conformational_flexibility (Pr = 0.10) |
Brotula_barbata_trim33	P1252S	# | | |
Brotula_barbata_trim33	P1252S	# | |---->Altered Special_structural_signatures (Pr = 0.03) |
Brotula_barbata_trim33	P1252S	# | |---->Altered Signal_peptide (Pr = 0.00) |
Brotula_barbata_trim33	P1252S	# | | |
Brotula_barbata_trim33	P1252S	# | |---->Altered Transmembrane_protein (Pr = 0.03) |
Brotula_barbata_trim33	P1252S	# | |
Brotula_barbata_trim33	P1252S	# |---->Altered Functional_residue (Pr = 0.20) |
Brotula_barbata_trim33	P1252S	# |---->Altered Macromolecular_binding (Pr = 0.11) |
Brotula_barbata_trim33	P1252S	# | |---->Altered Protein_binding (Pr = 0.11) |
Brotula_barbata_trim33	P1252S	# | |---->Altered Disordered_interface (Pr = 0.07) |
```
