## Supplementary material for "Contrasted gene decay in subterranean vertebrates: insights from cavefishes and fossorial mammals": Brotula_barbata_pigment.results (part 17 of 19)

```
Brotula_barbata_trim33	P1252S	# | | |
Brotula_barbata_trim33	P1252S	# | |---->Altered Ordered_interface (Pr = 0.11) |
Brotula_barbata_trim33	P1252S	# | |
Brotula_barbata_trim33	P1252S	# |---->Altered Metal_binding (Pr = 0.20)<---------------------------------------------------------|
Brotula_barbata_trim33	P1252S	# |
Brotula_barbata_trim33	P1252S	# |---->Altered PTM_site (Pr = 0.08)
Brotula_barbata_trim33	T1253S	0.099		Altered Motifs (ELME000052:Phosphothreonine motif binding a subset of FHA domains that show a preference for a large aliphatic amino acid at the pT+3 position.; ELME000237:Calcineurin substrate docking site - leads to the effective dephosphorylation of serine/threonine phosphorylation sites.; PS00005:Protein kinase C phosphorylation site; PS01359:Zinc finger PHD-type signature)	Predicted conservation scores
Brotula_barbata_trim33	T1253S	# Altered Effect (Pr = 0.25)
Brotula_barbata_trim33	T1253S	# |---->Altered Motifs (ELME000052|ELME000237|PS00005|PS01359)
Brotula_barbata_trim33	T1253S	# |---->Altered Structure_and_dynamics (Pr = 0.25)-------------------------------------------------------|
Brotula_barbata_trim33	T1253S	# | |---->Altered Secondary_structure (Pr = 0.25) |
Brotula_barbata_trim33	T1253S	# | | |
Brotula_barbata_trim33	T1253S	# | |---->Altered Stability_and_conformational_flexibility (Pr = 0.13) |
Brotula_barbata_trim33	T1253S	# | | |---->Altered Conformational_flexibility (Pr = 0.13) |
Brotula_barbata_trim33	T1253S	# | | |
Brotula_barbata_trim33	T1253S	# | |---->Altered Special_structural_signatures (Pr = 0.03) |
Brotula_barbata_trim33	T1253S	# | |---->Altered Signal_peptide (Pr = 0.00) |
Brotula_barbata_trim33	T1253S	# | | |
Brotula_barbata_trim33	T1253S	# | |---->Altered Transmembrane_protein (Pr = 0.03) |
Brotula_barbata_trim33	T1253S	# | |
Brotula_barbata_trim33	T1253S	# |---->Altered Functional_residue (Pr = 0.20) |
Brotula_barbata_trim33	T1253S	# |---->Altered Macromolecular_binding (Pr = 0.11) |
Brotula_barbata_trim33	T1253S	# | |---->Altered Protein_binding (Pr = 0.11) |
Brotula_barbata_trim33	T1253S	# | |---->Altered Disordered_interface (Pr = 0.07) |
Brotula_barbata_trim33	T1253S	# | | |
Brotula_barbata_trim33	T1253S	# | |---->Altered Ordered_interface (Pr = 0.11) |
Brotula_barbata_trim33	T1253S	# | |
Brotula_barbata_trim33	T1253S	# |---->Altered Metal_binding (Pr = 0.20)<---------------------------------------------------------|
Brotula_barbata_trim33	T1253S	# |
Brotula_barbata_trim33	T1253S	# |---->Altered PTM_site (Pr = 0.08)
Brotula_barbata_trim33	I1254L	0.101	Gain of Loop (Pr = 0.27 | P = 0.03)	Altered Motifs (ELME000052:Phosphothreonine motif binding a subset of FHA domains that show a preference for a large aliphatic amino acid at the pT+3 position.; ELME000237:Calcineurin substrate docking site - leads to the effective dephosphorylation of serine/threonine phosphorylation sites.; PS00005:Protein kinase C phosphorylation site; PS01359:Zinc finger PHD-type signature)	Predicted conservation scores
Brotula_barbata_trim33	I1254L	# Altered Effect (Pr = 0.27)
Brotula_barbata_trim33	I1254L	# |---->Altered Motifs (ELME000052|ELME000237|PS00005|PS01359)
Brotula_barbata_trim33	I1254L	# |---->Altered Structure_and_dynamics (Pr = 0.27)-------------------------------------------------------|
Brotula_barbata_trim33	I1254L	# | |---->Altered Secondary_structure (Pr = 0.27) |
Brotula_barbata_trim33	I1254L	# | | |---->Gain of Loop (Pr = 0.27 | P = 0.03) |
Brotula_barbata_trim33	I1254L	# | | |
Brotula_barbata_trim33	I1254L	# | |---->Altered Stability_and_conformational_flexibility (Pr = 0.18) |
Brotula_barbata_trim33	I1254L	# | | |---->Altered Conformational_flexibility (Pr = 0.18) |
Brotula_barbata_trim33	I1254L	# | | |
Brotula_barbata_trim33	I1254L	# | |---->Altered Special_structural_signatures (Pr = 0.03) |
Brotula_barbata_trim33	I1254L	# | |---->Altered Signal_peptide (Pr = 0.00) |
Brotula_barbata_trim33	I1254L	# | | |
Brotula_barbata_trim33	I1254L	# | |---->Altered Transmembrane_protein (Pr = 0.03) |
Brotula_barbata_trim33	I1254L	# | |
Brotula_barbata_trim33	I1254L	# |---->Altered Functional_residue (Pr = 0.16) |
Brotula_barbata_trim33	I1254L	# |---->Altered Macromolecular_binding (Pr = 0.11) |
Brotula_barbata_trim33	I1254L	# | |---->Altered Protein_binding (Pr = 0.11) |
Brotula_barbata_trim33	I1254L	# | |---->Altered Disordered_interface (Pr = 0.07) |
Brotula_barbata_trim33	I1254L	# | | |
Brotula_barbata_trim33	I1254L	# | |---->Altered Ordered_interface (Pr = 0.11) |
Brotula_barbata_trim33	I1254L	# | |
Brotula_barbata_trim33	I1254L	# |---->Altered Metal_binding (Pr = 0.16)<---------------------------------------------------------|
Brotula_barbata_trim33	I1254L	# |
Brotula_barbata_trim33	I1254L	# |---->Altered PTM_site (Pr = 0.08)
Brotula_barbata_trim33	I1256T	0.066	Altered Stability (Pr = 0.18 | P = 0.01)	Altered Motifs (ELME000052:Phosphothreonine motif binding a subset of FHA domains that show a preference for a large aliphatic amino acid at the pT+3 position.; ELME000237:Calcineurin substrate docking site - leads to the effective dephosphorylation of serine/threonine phosphorylation sites.; PS01359:Zinc finger PHD-type signature)	Predicted conservation scores
Brotula_barbata_trim33	I1256T	# Altered Effect (Pr = 0.26)
Brotula_barbata_trim33	I1256T	# |---->Altered Motifs (ELME000052|ELME000237|PS01359)
Brotula_barbata_trim33	I1256T	# |---->Altered Structure_and_dynamics (Pr = 0.26)-------------------------------------------------------|
Brotula_barbata_trim33	I1256T	# | |---->Altered Secondary_structure (Pr = 0.26) |
Brotula_barbata_trim33	I1256T	# | | |
Brotula_barbata_trim33	I1256T	# | |---->Altered Stability_and_conformational_flexibility (Pr = 0.23) |
Brotula_barbata_trim33	I1256T	# | | |---->Altered Stability (Pr = 0.18 | P = 0.01) |
Brotula_barbata_trim33	I1256T	# | | |---->Altered Conformational_flexibility (Pr = 0.23) |
Brotula_barbata_trim33	I1256T	# | | |
Brotula_barbata_trim33	I1256T	# | |---->Altered Special_structural_signatures (Pr = 0.03) |
Brotula_barbata_trim33	I1256T	# | |---->Altered Signal_peptide (Pr = 0.00) |
Brotula_barbata_trim33	I1256T	# | | |
Brotula_barbata_trim33	I1256T	# | |---->Altered Transmembrane_protein (Pr = 0.03) |
Brotula_barbata_trim33	I1256T	# | |
Brotula_barbata_trim33	I1256T	# |---->Altered Functional_residue (Pr = 0.08) |
Brotula_barbata_trim33	I1256T	# |---->Altered Macromolecular_binding (Pr = 0.07) |
Brotula_barbata_trim33	I1256T	# | |---->Altered Protein_binding (Pr = 0.07) |
Brotula_barbata_trim33	I1256T	# | |---->Altered Disordered_interface (Pr = 0.07) |
Brotula_barbata_trim33	I1256T	# | | |
Brotula_barbata_trim33	I1256T	# | |---->Altered Ordered_interface (Pr = 0.07) |
Brotula_barbata_trim33	I1256T	# | |
Brotula_barbata_trim33	I1256T	# |---->Altered Metal_binding (Pr = 0.00)<---------------------------------------------------------|
Brotula_barbata_trim33	I1256T	# |
Brotula_barbata_trim33	I1256T	# |---->Altered PTM_site (Pr = 0.08)
Brotula_barbata_trim33	F1257E	0.486	Gain of Loop (Pr = 0.29 | P = 9.1e-03); Gain of B-factor (Pr = 0.27 | P = 0.01)	Altered Motifs (ELME000002:Motif recognised for modification by SUMO-1; ELME000052:Phosphothreonine motif binding a subset of FHA domains that show a preference for a large aliphatic amino acid at the pT+3 position.; ELME000237:Calcineurin substrate docking site - leads to the effective dephosphorylation of serine/threonine phosphorylation sites.; ELME000251:Medium length variant of the KEPE motif which is found superposed on some SUMO sites; PS01359:Zinc finger PHD-type signature)	Predicted conservation scores
Brotula_barbata_trim33	F1257E	# Altered Effect (Pr = 0.29)
Brotula_barbata_trim33	F1257E	# |---->Altered Motifs (ELME000002|ELME000052|ELME000237|ELME000251|PS01359)
Brotula_barbata_trim33	F1257E	# |---->Altered Structure_and_dynamics (Pr = 0.29)-------------------------------------------------------|
Brotula_barbata_trim33	F1257E	# | |---->Altered Secondary_structure (Pr = 0.29) |
Brotula_barbata_trim33	F1257E	# | | |---->Gain of Loop (Pr = 0.29 | P = 9.1e-03) |
Brotula_barbata_trim33	F1257E	# | | |
Brotula_barbata_trim33	F1257E	# | |---->Altered Stability_and_conformational_flexibility (Pr = 0.27) |
Brotula_barbata_trim33	F1257E	# | | |---->Altered Conformational_flexibility (Pr = 0.27) |
Brotula_barbata_trim33	F1257E	# | | |---->Gain of B-factor (Pr = 0.27 | P = 0.01) |
Brotula_barbata_trim33	F1257E	# | | |
Brotula_barbata_trim33	F1257E	# | |---->Altered Special_structural_signatures (Pr = 0.05) |
Brotula_barbata_trim33	F1257E	# | |---->Altered Signal_peptide (Pr = 0.00) |
Brotula_barbata_trim33	F1257E	# | | |
Brotula_barbata_trim33	F1257E	# | |---->Altered Transmembrane_protein (Pr = 0.05) |
Brotula_barbata_trim33	F1257E	# | |
Brotula_barbata_trim33	F1257E	# |---->Altered Functional_residue (Pr = 0.18) |
Brotula_barbata_trim33	F1257E	# |---->Altered Macromolecular_binding (Pr = 0.07) |
Brotula_barbata_trim33	F1257E	# | |---->Altered Protein_binding (Pr = 0.07) |
Brotula_barbata_trim33	F1257E	# | |---->Altered Disordered_interface (Pr = 0.07) |
Brotula_barbata_trim33	F1257E	# | | |
Brotula_barbata_trim33	F1257E	# | |---->Altered Ordered_interface (Pr = 0.07) |
Brotula_barbata_trim33	F1257E	# | |
Brotula_barbata_trim33	F1257E	# |---->Altered Metal_binding (Pr = 0.00)<---------------------------------------------------------|
Brotula_barbata_trim33	F1257E	# |
Brotula_barbata_trim33	F1257E	# |---->Altered PTM_site (Pr = 0.18)
Brotula_barbata_trim33	K1262T	0.182		Altered Motifs (PS00005:Protein kinase C phosphorylation site; PS01359:Zinc finger PHD-type signature)	Predicted conservation scores
Brotula_barbata_trim33	K1262T	# Altered Effect (Pr = 0.25)
Brotula_barbata_trim33	K1262T	# |---->Altered Motifs (PS00005|PS01359)
Brotula_barbata_trim33	K1262T	# |---->Altered Structure_and_dynamics (Pr = 0.25)-------------------------------------------------------|
Brotula_barbata_trim33	K1262T	# | |---->Altered Secondary_structure (Pr = 0.25) |
Brotula_barbata_trim33	K1262T	# | | |
Brotula_barbata_trim33	K1262T	# | |---->Altered Stability_and_conformational_flexibility (Pr = 0.25) |
Brotula_barbata_trim33	K1262T	# | | |---->Altered Conformational_flexibility (Pr = 0.25) |
Brotula_barbata_trim33	K1262T	# | | |
Brotula_barbata_trim33	K1262T	# | |---->Altered Special_structural_signatures (Pr = 0.08) |
Brotula_barbata_trim33	K1262T	# | |---->Altered Signal_peptide (Pr = 0.00) |
Brotula_barbata_trim33	K1262T	# | | |
Brotula_barbata_trim33	K1262T	# | |---->Altered Transmembrane_protein (Pr = 0.08) |
Brotula_barbata_trim33	K1262T	# | |
Brotula_barbata_trim33	K1262T	# |---->Altered Functional_residue (Pr = 0.18) |
Brotula_barbata_trim33	K1262T	# |---->Altered Macromolecular_binding (Pr = 0.09) |
Brotula_barbata_trim33	K1262T	# | |---->Altered Protein_binding (Pr = 0.09) |
Brotula_barbata_trim33	K1262T	# | |---->Altered Disordered_interface (Pr = 0.07) |
Brotula_barbata_trim33	K1262T	# | | |
Brotula_barbata_trim33	K1262T	# | |---->Altered Ordered_interface (Pr = 0.09) |
Brotula_barbata_trim33	K1262T	# | |
Brotula_barbata_trim33	K1262T	# |---->Altered Metal_binding (Pr = 0.18)<---------------------------------------------------------|
Brotula_barbata_trim33	K1262T	# |
Brotula_barbata_trim33	K1262T	# |---->Altered PTM_site (Pr = 0.09)
Brotula_barbata_trim33	F1265S	0.788	Gain of B-factor (Pr = 0.26 | P = 0.02)	Altered Motifs (ELME000053:GSK3 phosphorylation recognition site; ELME000063:CK1 phosphorylation site; ELME000328:Fxxx[WF] motifs are present in Pex19 and S. cerevisiae Pex5 cytosolic receptors that bind to peroxisomal membrane docking member - Pex14; ELME000336:NEK2 phosphorylation motif with preferred Phe - Leu or Met in the -3 position to compensate for less favorable residues in the +1 and +2 position.; PS01359:Zinc finger PHD-type signature)	Predicted conservation scores
Brotula_barbata_trim33	F1265S	# Altered Effect (Pr = 0.26)
Brotula_barbata_trim33	F1265S	# |---->Altered Motifs (ELME000053|ELME000063|ELME000328|ELME000336|PS01359)
Brotula_barbata_trim33	F1265S	# |---->Altered Structure_and_dynamics (Pr = 0.26)-------------------------------------------------------|
Brotula_barbata_trim33	F1265S	# | |---->Altered Secondary_structure (Pr = 0.25) |
Brotula_barbata_trim33	F1265S	# | | |
Brotula_barbata_trim33	F1265S	# | |---->Altered Stability_and_conformational_flexibility (Pr = 0.26) |
Brotula_barbata_trim33	F1265S	# | | |---->Altered Conformational_flexibility (Pr = 0.26) |
Brotula_barbata_trim33	F1265S	# | | |---->Gain of B-factor (Pr = 0.26 | P = 0.02) |
Brotula_barbata_trim33	F1265S	# | | |
Brotula_barbata_trim33	F1265S	# | |---->Altered Special_structural_signatures (Pr = 0.09) |
Brotula_barbata_trim33	F1265S	# | |---->Altered Signal_peptide (Pr = 0.00) |
Brotula_barbata_trim33	F1265S	# | | |
Brotula_barbata_trim33	F1265S	# | |---->Altered Transmembrane_protein (Pr = 0.09) |
Brotula_barbata_trim33	F1265S	# | |
Brotula_barbata_trim33	F1265S	# |---->Altered Functional_residue (Pr = 0.19) |
Brotula_barbata_trim33	F1265S	# |---->Altered Macromolecular_binding (Pr = 0.09) |
Brotula_barbata_trim33	F1265S	# | |---->Altered Protein_binding (Pr = 0.09) |
Brotula_barbata_trim33	F1265S	# | |---->Altered Disordered_interface (Pr = 0.08) |
Brotula_barbata_trim33	F1265S	# | | |
Brotula_barbata_trim33	F1265S	# | |---->Altered Ordered_interface (Pr = 0.09) |
Brotula_barbata_trim33	F1265S	# | |
Brotula_barbata_trim33	F1265S	# |---->Altered Metal_binding (Pr = 0.19)<---------------------------------------------------------|
Brotula_barbata_trim33	F1265S	# |
Brotula_barbata_trim33	F1265S	# |---->Altered PTM_site (Pr = 0.10)
Brotula_barbata_trim33	L1266A	0.402	Altered Stability (Pr = 0.18 | P = 0.02); Altered Cytoplasmic_loop (Pr = 0.11 | P = 0.04)	Altered Motifs (ELME000053:GSK3 phosphorylation recognition site; ELME000328:Fxxx[WF] motifs are present in Pex19 and S. cerevisiae Pex5 cytosolic receptors that bind to peroxisomal membrane docking member - Pex14; ELME000336:NEK2 phosphorylation motif with preferred Phe - Leu or Met in the -3 position to compensate for less favorable residues in the +1 and +2 position.; PS01359:Zinc finger PHD-type signature)	Predicted conservation scores
Brotula_barbata_trim33	L1266A	# Altered Effect (Pr = 0.26)
Brotula_barbata_trim33	L1266A	# |---->Altered Motifs (ELME000053|ELME000328|ELME000336|PS01359)
Brotula_barbata_trim33	L1266A	# |---->Altered Structure_and_dynamics (Pr = 0.26)-------------------------------------------------------|
Brotula_barbata_trim33	L1266A	# | |---->Altered Secondary_structure (Pr = 0.26) |
Brotula_barbata_trim33	L1266A	# | | |
Brotula_barbata_trim33	L1266A	# | |---->Altered Stability_and_conformational_flexibility (Pr = 0.22) |
Brotula_barbata_trim33	L1266A	# | | |---->Altered Stability (Pr = 0.18 | P = 0.02) |
Brotula_barbata_trim33	L1266A	# | | |---->Altered Conformational_flexibility (Pr = 0.22) |
Brotula_barbata_trim33	L1266A	# | | |
Brotula_barbata_trim33	L1266A	# | |---->Altered Special_structural_signatures (Pr = 0.11) |
Brotula_barbata_trim33	L1266A	# | |---->Altered Signal_peptide (Pr = 0.00) |
Brotula_barbata_trim33	L1266A	# | | |
Brotula_barbata_trim33	L1266A	# | |---->Altered Transmembrane_protein (Pr = 0.11) |
Brotula_barbata_trim33	L1266A	# | |---->Altered Non-cytoplasmic_loop (Pr = 0.11 | P = 0.04) |
Brotula_barbata_trim33	L1266A	# | |
Brotula_barbata_trim33	L1266A	# |---->Altered Functional_residue (Pr = 0.21) |
Brotula_barbata_trim33	L1266A	# |---->Altered Macromolecular_binding (Pr = 0.10) |
Brotula_barbata_trim33	L1266A	# | |---->Altered Protein_binding (Pr = 0.10) |
Brotula_barbata_trim33	L1266A	# | |---->Altered Disordered_interface (Pr = 0.08) |
Brotula_barbata_trim33	L1266A	# | | |
Brotula_barbata_trim33	L1266A	# | |---->Altered Ordered_interface (Pr = 0.10) |
Brotula_barbata_trim33	L1266A	# | |
Brotula_barbata_trim33	L1266A	# |---->Altered Metal_binding (Pr = 0.21)<---------------------------------------------------------|
Brotula_barbata_trim33	L1266A	# |
Brotula_barbata_trim33	L1266A	# |---->Altered PTM_site (Pr = 0.10)
Brotula_barbata_trim33	T1268M	0.387		Altered Motifs (ELME000053:GSK3 phosphorylation recognition site; ELME000106:Substrate recognition site that interacts with cyclin and thereby increases phosphorylation by cyclin/cdk complexes. Predicted proteins should have a CDK phosphorylation site. Also used by cyclin/cdk inhibitors.; ELME000328:Fxxx[WF] motifs are present in Pex19 and S. cerevisiae Pex5 cytosolic receptors that bind to peroxisomal membrane docking member - Pex14; ELME000336:NEK2 phosphorylation motif with preferred Phe - Leu or Met in the -3 position to compensate for less favorable residues in the +1 and +2 position.; PS01359:Zinc finger PHD-type signature)	Predicted conservation scores
Brotula_barbata_trim33	T1268M	# Altered Effect (Pr = 0.25)
Brotula_barbata_trim33	T1268M	# |---->Altered Motifs (ELME000053|ELME000106|ELME000328|ELME000336|PS01359)
Brotula_barbata_trim33	T1268M	# |---->Altered Structure_and_dynamics (Pr = 0.25)-------------------------------------------------------|
Brotula_barbata_trim33	T1268M	# | |---->Altered Secondary_structure (Pr = 0.25) |
Brotula_barbata_trim33	T1268M	# | | |
Brotula_barbata_trim33	T1268M	# | |---->Altered Stability_and_conformational_flexibility (Pr = 0.16) |
Brotula_barbata_trim33	T1268M	# | | |---->Altered Conformational_flexibility (Pr = 0.16) |
Brotula_barbata_trim33	T1268M	# | | |
Brotula_barbata_trim33	T1268M	# | |---->Altered Special_structural_signatures (Pr = 0.08) |
Brotula_barbata_trim33	T1268M	# | |---->Altered Signal_peptide (Pr = 0.00) |
Brotula_barbata_trim33	T1268M	# | | |
Brotula_barbata_trim33	T1268M	# | |---->Altered Transmembrane_protein (Pr = 0.08) |
Brotula_barbata_trim33	T1268M	# | |
Brotula_barbata_trim33	T1268M	# |---->Altered Functional_residue (Pr = 0.18) |
Brotula_barbata_trim33	T1268M	# |---->Altered Macromolecular_binding (Pr = 0.09) |
Brotula_barbata_trim33	T1268M	# | |---->Altered Protein_binding (Pr = 0.09) |
Brotula_barbata_trim33	T1268M	# | |---->Altered Disordered_interface (Pr = 0.08) |
Brotula_barbata_trim33	T1268M	# | | |
Brotula_barbata_trim33	T1268M	# | |---->Altered Ordered_interface (Pr = 0.09) |
Brotula_barbata_trim33	T1268M	# | |
Brotula_barbata_trim33	T1268M	# |---->Altered Metal_binding (Pr = 0.18)<---------------------------------------------------------|
Brotula_barbata_trim33	T1268M	# |
Brotula_barbata_trim33	T1268M	# |---->Altered PTM_site (Pr = 0.09)
Brotula_barbata_trim33	F1269M	0.590		Altered Motifs (ELME000051:Longer mode 2 interacting phospho-motif for 14-3-3 proteins with key conservation RxxxS#p.; ELME000053:GSK3 phosphorylation recognition site; ELME000328:Fxxx[WF] motifs are present in Pex19 and S. cerevisiae Pex5 cytosolic receptors that bind to peroxisomal membrane docking member - Pex14; ELME000336:NEK2 phosphorylation motif with preferred Phe - Leu or Met in the -3 position to compensate for less favorable residues in the +1 and +2 position.; PS01359:Zinc finger PHD-type signature)	Predicted conservation scores
Brotula_barbata_trim33	F1269M	# Altered Effect (Pr = 0.25)
Brotula_barbata_trim33	F1269M	# |---->Altered Motifs (ELME000051|ELME000053|ELME000328|ELME000336|PS01359)
Brotula_barbata_trim33	F1269M	# |---->Altered Structure_and_dynamics (Pr = 0.25)-------------------------------------------------------|
Brotula_barbata_trim33	F1269M	# | |---->Altered Secondary_structure (Pr = 0.25) |
Brotula_barbata_trim33	F1269M	# | | |
Brotula_barbata_trim33	F1269M	# | |---->Altered Stability_and_conformational_flexibility (Pr = 0.14) |
Brotula_barbata_trim33	F1269M	# | | |---->Altered Conformational_flexibility (Pr = 0.14) |
Brotula_barbata_trim33	F1269M	# | | |
Brotula_barbata_trim33	F1269M	# | |---->Altered Special_structural_signatures (Pr = 0.08) |
Brotula_barbata_trim33	F1269M	# | |---->Altered Signal_peptide (Pr = 0.00) |
Brotula_barbata_trim33	F1269M	# | | |
Brotula_barbata_trim33	F1269M	# | |---->Altered Transmembrane_protein (Pr = 0.08) |
Brotula_barbata_trim33	F1269M	# | |
Brotula_barbata_trim33	F1269M	# |---->Altered Functional_residue (Pr = 0.18) |
Brotula_barbata_trim33	F1269M	# |---->Altered Macromolecular_binding (Pr = 0.09) |
Brotula_barbata_trim33	F1269M	# | |---->Altered Protein_binding (Pr = 0.09) |
Brotula_barbata_trim33	F1269M	# | |---->Altered Disordered_interface (Pr = 0.08) |
Brotula_barbata_trim33	F1269M	# | | |
Brotula_barbata_trim33	F1269M	# | |---->Altered Ordered_interface (Pr = 0.09) |
Brotula_barbata_trim33	F1269M	# | |
Brotula_barbata_trim33	F1269M	# |---->Altered Metal_binding (Pr = 0.18)<---------------------------------------------------------|
Brotula_barbata_trim33	F1269M	# |
Brotula_barbata_trim33	F1269M	# |---->Altered PTM_site (Pr = 0.10)
Brotula_barbata_trim33	C1270S	0.835	Altered Cytoplasmic_loop (Pr = 0.13 | P = 0.02)	Altered Motifs (ELME000053:GSK3 phosphorylation recognition site; ELME000336:NEK2 phosphorylation motif with preferred Phe - Leu or Met in the -3 position to compensate for less favorable residues in the +1 and +2 position.; PS01359:Zinc finger PHD-type signature)	Predicted conservation scores
Brotula_barbata_trim33	C1270S	# Altered Effect (Pr = 0.26)
Brotula_barbata_trim33	C1270S	# |---->Altered Motifs (ELME000053|ELME000336|PS01359)
Brotula_barbata_trim33	C1270S	# |---->Altered Structure_and_dynamics (Pr = 0.26)-------------------------------------------------------|
Brotula_barbata_trim33	C1270S	# | |---->Altered Secondary_structure (Pr = 0.26) |
Brotula_barbata_trim33	C1270S	# | | |
Brotula_barbata_trim33	C1270S	# | |---->Altered Stability_and_conformational_flexibility (Pr = 0.16) |
Brotula_barbata_trim33	C1270S	# | | |---->Altered Conformational_flexibility (Pr = 0.16) |
Brotula_barbata_trim33	C1270S	# | | |
Brotula_barbata_trim33	C1270S	# | |---->Altered Special_structural_signatures (Pr = 0.13) |
Brotula_barbata_trim33	C1270S	# | |---->Altered Signal_peptide (Pr = 0.00) |
Brotula_barbata_trim33	C1270S	# | | |
Brotula_barbata_trim33	C1270S	# | |---->Altered Transmembrane_protein (Pr = 0.13) |
Brotula_barbata_trim33	C1270S	# | |---->Altered Non-cytoplasmic_loop (Pr = 0.13 | P = 0.02) |
Brotula_barbata_trim33	C1270S	# | |
Brotula_barbata_trim33	C1270S	# |---->Altered Functional_residue (Pr = 0.20) |
Brotula_barbata_trim33	C1270S	# |---->Altered Macromolecular_binding (Pr = 0.10) |
Brotula_barbata_trim33	C1270S	# | |---->Altered Protein_binding (Pr = 0.10) |
Brotula_barbata_trim33	C1270S	# | |---->Altered Disordered_interface (Pr = 0.10) |
Brotula_barbata_trim33	C1270S	# | | |
Brotula_barbata_trim33	C1270S	# | |---->Altered Ordered_interface (Pr = 0.09) |
Brotula_barbata_trim33	C1270S	# | |
Brotula_barbata_trim33	C1270S	# |---->Altered Metal_binding (Pr = 0.20)<---------------------------------------------------------|
Brotula_barbata_trim33	C1270S	# |
Brotula_barbata_trim33	C1270S	# |---->Altered PTM_site (Pr = 0.09)
Brotula_barbata_trim33	R1271S	0.607	Altered Cytoplasmic_loop (Pr = 0.12 | P = 0.03)	Altered Motifs (ELME000048:Mode 1 interacting phospho-motif for 14-3-3 proteins with key conservation RxxSxP.; ELME000053:GSK3 phosphorylation recognition site; ELME000063:CK1 phosphorylation site; ELME000146:Subtilisin/kexin isozyme-1 (SKI1) cleavage site ([RK]-X-[hydrophobic]-[LTKF]-|-X); ELME000173:Consensus derived from reported natural interactors which do not match the Mode 1 and Mode 2 ligands.)	Predicted conservation scores
Brotula_barbata_trim33	R1271S	# Altered Effect (Pr = 0.25)
Brotula_barbata_trim33	R1271S	# |---->Altered Motifs (ELME000048|ELME000053|ELME000063|ELME000146|ELME000173)
Brotula_barbata_trim33	R1271S	# |---->Altered Structure_and_dynamics (Pr = 0.25)-------------------------------------------------------|
Brotula_barbata_trim33	R1271S	# | |---->Altered Secondary_structure (Pr = 0.25) |
Brotula_barbata_trim33	R1271S	# | | |
Brotula_barbata_trim33	R1271S	# | |---->Altered Stability_and_conformational_flexibility (Pr = 0.16) |
Brotula_barbata_trim33	R1271S	# | | |---->Altered Conformational_flexibility (Pr = 0.16) |
Brotula_barbata_trim33	R1271S	# | | |
Brotula_barbata_trim33	R1271S	# | |---->Altered Special_structural_signatures (Pr = 0.12) |
Brotula_barbata_trim33	R1271S	# | |---->Altered Signal_peptide (Pr = 0.00) |
Brotula_barbata_trim33	R1271S	# | | |
Brotula_barbata_trim33	R1271S	# | |---->Altered Transmembrane_protein (Pr = 0.12) |
Brotula_barbata_trim33	R1271S	# | |---->Altered Non-cytoplasmic_loop (Pr = 0.12 | P = 0.03) |
Brotula_barbata_trim33	R1271S	# | |
Brotula_barbata_trim33	R1271S	# |---->Altered Functional_residue (Pr = 0.21) |
Brotula_barbata_trim33	R1271S	# |---->Altered Macromolecular_binding (Pr = 0.08) |
Brotula_barbata_trim33	R1271S	# | |---->Altered Protein_binding (Pr = 0.08) |
Brotula_barbata_trim33	R1271S	# | |---->Altered Disordered_interface (Pr = 0.08) |
Brotula_barbata_trim33	R1271S	# | | |
Brotula_barbata_trim33	R1271S	# | |---->Altered Ordered_interface (Pr = 0.05) |
Brotula_barbata_trim33	R1271S	# | |
Brotula_barbata_trim33	R1271S	# |---->Altered Metal_binding (Pr = 0.21)<---------------------------------------------------------|
Brotula_barbata_trim33	R1271S	# |
Brotula_barbata_trim33	R1271S	# |---->Altered PTM_site (Pr = 0.10)
Brotula_barbata_trim33	S1272P	0.553		Altered Motifs (ELME000048:Mode 1 interacting phospho-motif for 14-3-3 proteins with key conservation RxxSxP.; ELME000052:Phosphothreonine motif binding a subset of FHA domains that show a preference for a large aliphatic amino acid at the pT+3 position.; ELME000053:GSK3 phosphorylation recognition site; ELME000146:Subtilisin/kexin isozyme-1 (SKI1) cleavage site ([RK]-X-[hydrophobic]-[LTKF]-|-X); ELME000173:Consensus derived from reported natural interactors which do not match the Mode 1 and Mode 2 ligands.)	Predicted conservation scores
Brotula_barbata_trim33	S1272P	# Altered Effect (Pr = 0.25)
Brotula_barbata_trim33	S1272P	# |---->Altered Motifs (ELME000048|ELME000052|ELME000053|ELME000146|ELME000173)
Brotula_barbata_trim33	S1272P	# |---->Altered Structure_and_dynamics (Pr = 0.25)-------------------------------------------------------|
Brotula_barbata_trim33	S1272P	# | |---->Altered Secondary_structure (Pr = 0.25) |
Brotula_barbata_trim33	S1272P	# | | |
Brotula_barbata_trim33	S1272P	# | |---->Altered Stability_and_conformational_flexibility (Pr = 0.18) |
Brotula_barbata_trim33	S1272P	# | | |---->Altered Conformational_flexibility (Pr = 0.18) |
Brotula_barbata_trim33	S1272P	# | | |
Brotula_barbata_trim33	S1272P	# | |---->Altered Special_structural_signatures (Pr = 0.08) |
Brotula_barbata_trim33	S1272P	# | |---->Altered Signal_peptide (Pr = 0.00) |
Brotula_barbata_trim33	S1272P	# | | |
Brotula_barbata_trim33	S1272P	# | |---->Altered Transmembrane_protein (Pr = 0.08) |
Brotula_barbata_trim33	S1272P	# | |
Brotula_barbata_trim33	S1272P	# |---->Altered Functional_residue (Pr = 0.19) |
Brotula_barbata_trim33	S1272P	# |---->Altered Macromolecular_binding (Pr = 0.10) |
Brotula_barbata_trim33	S1272P	# | |---->Altered Protein_binding (Pr = 0.10) |
Brotula_barbata_trim33	S1272P	# | |---->Altered Disordered_interface (Pr = 0.10) |
Brotula_barbata_trim33	S1272P	# | | |
Brotula_barbata_trim33	S1272P	# | |---->Altered Ordered_interface (Pr = 0.04) |
Brotula_barbata_trim33	S1272P	# | |
Brotula_barbata_trim33	S1272P	# |---->Altered Metal_binding (Pr = 0.19)<---------------------------------------------------------|
Brotula_barbata_trim33	S1272P	# |
Brotula_barbata_trim33	S1272P	# |---->Altered PTM_site (Pr = 0.10)
Brotula_barbata_trim33	L1273E	0.695	Altered Cytoplasmic_loop (Pr = 0.10 | P = 0.05)	Altered Motifs (ELME000048:Mode 1 interacting phospho-motif for 14-3-3 proteins with key conservation RxxSxP.; ELME000052:Phosphothreonine motif binding a subset of FHA domains that show a preference for a large aliphatic amino acid at the pT+3 position.; ELME000146:Subtilisin/kexin isozyme-1 (SKI1) cleavage site ([RK]-X-[hydrophobic]-[LTKF]-|-X); ELME000173:Consensus derived from reported natural interactors which do not match the Mode 1 and Mode 2 ligands.)	Predicted conservation scores
Brotula_barbata_trim33	L1273E	# Altered Effect (Pr = 0.26)
Brotula_barbata_trim33	L1273E	# |---->Altered Motifs (ELME000048|ELME000052|ELME000146|ELME000173)
Brotula_barbata_trim33	L1273E	# |---->Altered Structure_and_dynamics (Pr = 0.26)-------------------------------------------------------|
Brotula_barbata_trim33	L1273E	# | |---->Altered Secondary_structure (Pr = 0.26) |
Brotula_barbata_trim33	L1273E	# | | |
Brotula_barbata_trim33	L1273E	# | |---->Altered Stability_and_conformational_flexibility (Pr = 0.22) |
Brotula_barbata_trim33	L1273E	# | | |---->Altered Conformational_flexibility (Pr = 0.22) |
Brotula_barbata_trim33	L1273E	# | | |
Brotula_barbata_trim33	L1273E	# | |---->Altered Special_structural_signatures (Pr = 0.10) |
Brotula_barbata_trim33	L1273E	# | |---->Altered Signal_peptide (Pr = 0.00) |
Brotula_barbata_trim33	L1273E	# | | |
Brotula_barbata_trim33	L1273E	# | |---->Altered Transmembrane_protein (Pr = 0.10) |
Brotula_barbata_trim33	L1273E	# | |---->Altered Non-cytoplasmic_loop (Pr = 0.10 | P = 0.05) |
Brotula_barbata_trim33	L1273E	# | |
Brotula_barbata_trim33	L1273E	# |---->Altered Functional_residue (Pr = 0.13) |
Brotula_barbata_trim33	L1273E	# |---->Altered Macromolecular_binding (Pr = 0.08) |
Brotula_barbata_trim33	L1273E	# | |---->Altered Protein_binding (Pr = 0.08) |
Brotula_barbata_trim33	L1273E	# | |---->Altered Disordered_interface (Pr = 0.08) |
Brotula_barbata_trim33	L1273E	# | | |
Brotula_barbata_trim33	L1273E	# | |---->Altered Ordered_interface (Pr = 0.04) |
Brotula_barbata_trim33	L1273E	# | |
Brotula_barbata_trim33	L1273E	# |---->Altered Metal_binding (Pr = 0.13)<---------------------------------------------------------|
Brotula_barbata_trim33	L1273E	# |
Brotula_barbata_trim33	L1273E	# |---->Altered PTM_site (Pr = 0.09)
Brotula_barbata_trim33	T1274N	0.194		Altered Motifs (ELME000048:Mode 1 interacting phospho-motif for 14-3-3 proteins with key conservation RxxSxP.; ELME000052:Phosphothreonine motif binding a subset of FHA domains that show a preference for a large aliphatic amino acid at the pT+3 position.; ELME000146:Subtilisin/kexin isozyme-1 (SKI1) cleavage site ([RK]-X-[hydrophobic]-[LTKF]-|-X); ELME000173:Consensus derived from reported natural interactors which do not match the Mode 1 and Mode 2 ligands.)	Predicted conservation scores
Brotula_barbata_trim33	T1274N	# Altered Effect (Pr = 0.25)
Brotula_barbata_trim33	T1274N	# |---->Altered Motifs (ELME000048|ELME000052|ELME000146|ELME000173)
Brotula_barbata_trim33	T1274N	# |---->Altered Structure_and_dynamics (Pr = 0.25)-------------------------------------------------------|
Brotula_barbata_trim33	T1274N	# | |---->Altered Secondary_structure (Pr = 0.25) |
Brotula_barbata_trim33	T1274N	# | | |
Brotula_barbata_trim33	T1274N	# | |---->Altered Stability_and_conformational_flexibility (Pr = 0.20) |
Brotula_barbata_trim33	T1274N	# | | |---->Altered Conformational_flexibility (Pr = 0.20) |
Brotula_barbata_trim33	T1274N	# | | |
Brotula_barbata_trim33	T1274N	# | |---->Altered Special_structural_signatures (Pr = 0.05) |
Brotula_barbata_trim33	T1274N	# | |---->Altered Signal_peptide (Pr = 0.00) |
Brotula_barbata_trim33	T1274N	# | | |
Brotula_barbata_trim33	T1274N	# | |---->Altered Transmembrane_protein (Pr = 0.05) |
Brotula_barbata_trim33	T1274N	# | |
Brotula_barbata_trim33	T1274N	# |---->Altered Functional_residue (Pr = 0.14) |
Brotula_barbata_trim33	T1274N	# |---->Altered Macromolecular_binding (Pr = 0.07) |
Brotula_barbata_trim33	T1274N	# | |---->Altered Protein_binding (Pr = 0.07) |
Brotula_barbata_trim33	T1274N	# | |---->Altered Disordered_interface (Pr = 0.07) |
Brotula_barbata_trim33	T1274N	# | | |
Brotula_barbata_trim33	T1274N	# | |---->Altered Ordered_interface (Pr = 0.04) |
Brotula_barbata_trim33	T1274N	# | |
Brotula_barbata_trim33	T1274N	# |---->Altered Metal_binding (Pr = 0.14)<---------------------------------------------------------|
Brotula_barbata_trim33	T1274N	# |
Brotula_barbata_trim33	T1274N	# |---->Altered PTM_site (Pr = 0.09)
Brotula_barbata_trim33	N1275S	0.065		Altered Motifs (ELME000048:Mode 1 interacting phospho-motif for 14-3-3 proteins with key conservation RxxSxP.; ELME000052:Phosphothreonine motif binding a subset of FHA domains that show a preference for a large aliphatic amino acid at the pT+3 position.; ELME000063:CK1 phosphorylation site; ELME000136:The Class IV WW domain interaction motif is recognised primarily by the Pin1 phosphorylation-dependent prolyl isomerase.; ELME000146:Subtilisin/kexin isozyme-1 (SKI1) cleavage site ([RK]-X-[hydrophobic]-[LTKF]-|-X); ELME000159:Proline-Directed Kinase (e.g. MAPK) phosphorylation site in higher eukaryotes.; ELME000173:Consensus derived from reported natural interactors which do not match the Mode 1 and Mode 2 ligands.)	Predicted conservation scores
Brotula_barbata_trim33	N1275S	# Altered Effect (Pr = 0.24)
Brotula_barbata_trim33	N1275S	# |---->Altered Motifs (ELME000048|ELME000052|ELME000063|ELME000136|ELME000146|ELME000159|ELME000173)
Brotula_barbata_trim33	N1275S	# |---->Altered Structure_and_dynamics (Pr = 0.24)-------------------------------------------------------|
Brotula_barbata_trim33	N1275S	# | |---->Altered Secondary_structure (Pr = 0.24) |
Brotula_barbata_trim33	N1275S	# | | |
Brotula_barbata_trim33	N1275S	# | |---->Altered Stability_and_conformational_flexibility (Pr = 0.20) |
Brotula_barbata_trim33	N1275S	# | | |---->Altered Conformational_flexibility (Pr = 0.20) |
Brotula_barbata_trim33	N1275S	# | | |
Brotula_barbata_trim33	N1275S	# | |---->Altered Special_structural_signatures (Pr = 0.03) |
Brotula_barbata_trim33	N1275S	# | |---->Altered Signal_peptide (Pr = 0.00) |
Brotula_barbata_trim33	N1275S	# | | |
Brotula_barbata_trim33	N1275S	# | |---->Altered Transmembrane_protein (Pr = 0.03) |
Brotula_barbata_trim33	N1275S	# | |
Brotula_barbata_trim33	N1275S	# |---->Altered Functional_residue (Pr = 0.12) |
Brotula_barbata_trim33	N1275S	# |---->Altered Macromolecular_binding (Pr = 0.07) |
Brotula_barbata_trim33	N1275S	# | |---->Altered Protein_binding (Pr = 0.07) |
Brotula_barbata_trim33	N1275S	# | |---->Altered Disordered_interface (Pr = 0.07) |
Brotula_barbata_trim33	N1275S	# | | |
Brotula_barbata_trim33	N1275S	# | |---->Altered Ordered_interface (Pr = 0.04) |
Brotula_barbata_trim33	N1275S	# | |
Brotula_barbata_trim33	N1275S	# |---->Altered Metal_binding (Pr = 0.12)<---------------------------------------------------------|
Brotula_barbata_trim33	N1275S	# |
Brotula_barbata_trim33	N1275S	# |---->Altered PTM_site (Pr = 0.09)
Brotula_barbata_trim33	E1282A	0.345	Loss of Phosphorylation at Y1285 (Pr = 0.36 | P = 1.0e-02); Loss of Sulfation at Y1285 (Pr = 0.05 | P = 7.7e-03)	Altered Motifs (None)	Predicted conservation scores
Brotula_barbata_trim33	E1282A	# Altered Effect (Pr = 0.36)
Brotula_barbata_trim33	E1282A	# |---->Altered Motifs (None)
Brotula_barbata_trim33	E1282A	# |---->Altered Structure_and_dynamics (Pr = 0.33)-------------------------------------------------------|
Brotula_barbata_trim33	E1282A	# | |---->Altered Secondary_structure (Pr = 0.24) |
Brotula_barbata_trim33	E1282A	# | | |
Brotula_barbata_trim33	E1282A	# | |---->Altered Stability_and_conformational_flexibility (Pr = 0.33) |
Brotula_barbata_trim33	E1282A	# | | |---->Altered Conformational_flexibility (Pr = 0.33) |
Brotula_barbata_trim33	E1282A	# | | |
Brotula_barbata_trim33	E1282A	# | |---->Altered Special_structural_signatures (Pr = 0.03) |
Brotula_barbata_trim33	E1282A	# | |---->Altered Signal_peptide (Pr = 0.00) |
Brotula_barbata_trim33	E1282A	# | | |
Brotula_barbata_trim33	E1282A	# | |---->Altered Transmembrane_protein (Pr = 0.03) |
Brotula_barbata_trim33	E1282A	# | |
Brotula_barbata_trim33	E1282A	# |---->Altered Functional_residue (Pr = 0.36) |
Brotula_barbata_trim33	E1282A	# |---->Altered Macromolecular_binding (Pr = 0.11) |
Brotula_barbata_trim33	E1282A	# | |---->Altered Protein_binding (Pr = 0.11) |
Brotula_barbata_trim33	E1282A	# | |---->Altered Disordered_interface (Pr = 0.11) |
Brotula_barbata_trim33	E1282A	# | | |
Brotula_barbata_trim33	E1282A	# | |---->Altered Ordered_interface (Pr = 0.09) |
Brotula_barbata_trim33	E1282A	# | |
Brotula_barbata_trim33	E1282A	# |---->Altered Metal_binding (Pr = 0.01)<---------------------------------------------------------|
Brotula_barbata_trim33	E1282A	# |
Brotula_barbata_trim33	E1282A	# |---->Altered PTM_site (Pr = 0.36)
Brotula_barbata_trim33	E1282A	# |---->Loss of Phosphorylation at Y1285 (Pr = 0.36 | P = 1.0e-02)
Brotula_barbata_trim33	E1282A	# |---->Loss of Sulfation at Y1285 (Pr = 0.05 | P = 7.7e-03)
Brotula_barbata_trim33	I1283V	0.054	Gain of Phosphorylation at Y1285 (Pr = 0.25 | P = 0.03); Gain of Sulfation at Y1285 (Pr = 0.05 | P = 7.0e-03)	Altered Motifs (None)	Predicted conservation scores
Brotula_barbata_trim33	I1283V	# Altered Effect (Pr = 0.27)
Brotula_barbata_trim33	I1283V	# |---->Altered Motifs (None)
Brotula_barbata_trim33	I1283V	# |---->Altered Structure_and_dynamics (Pr = 0.27)-------------------------------------------------------|
Brotula_barbata_trim33	I1283V	# | |---->Altered Secondary_structure (Pr = 0.26) |
Brotula_barbata_trim33	I1283V	# | | |
Brotula_barbata_trim33	I1283V	# | |---->Altered Stability_and_conformational_flexibility (Pr = 0.27) |
Brotula_barbata_trim33	I1283V	# | | |---->Altered Conformational_flexibility (Pr = 0.27) |
Brotula_barbata_trim33	I1283V	# | | |
Brotula_barbata_trim33	I1283V	# | |---->Altered Special_structural_signatures (Pr = 0.03) |
Brotula_barbata_trim33	I1283V	# | |---->Altered Signal_peptide (Pr = 0.00) |
Brotula_barbata_trim33	I1283V	# | | |
Brotula_barbata_trim33	I1283V	# | |---->Altered Transmembrane_protein (Pr = 0.03) |
Brotula_barbata_trim33	I1283V	# | |
Brotula_barbata_trim33	I1283V	# |---->Altered Functional_residue (Pr = 0.25) |
Brotula_barbata_trim33	I1283V	# |---->Altered Macromolecular_binding (Pr = 0.12) |
Brotula_barbata_trim33	I1283V	# | |---->Altered Protein_binding (Pr = 0.12) |
Brotula_barbata_trim33	I1283V	# | |---->Altered Disordered_interface (Pr = 0.12) |
Brotula_barbata_trim33	I1283V	# | | |
Brotula_barbata_trim33	I1283V	# | |---->Altered Ordered_interface (Pr = 0.08) |
Brotula_barbata_trim33	I1283V	# | |
Brotula_barbata_trim33	I1283V	# |---->Altered Metal_binding (Pr = 0.01)<---------------------------------------------------------|
Brotula_barbata_trim33	I1283V	# |
Brotula_barbata_trim33	I1283V	# |---->Altered PTM_site (Pr = 0.25)
Brotula_barbata_trim33	I1283V	# |---->Gain of Phosphorylation at Y1285 (Pr = 0.25 | P = 0.03)
Brotula_barbata_trim33	I1283V	# |---->Gain of Sulfation at Y1285 (Pr = 0.05 | P = 7.0e-03)
Brotula_barbata_trim33	E1284S	0.407	Loss of Phosphorylation at Y1285 (Pr = 0.26 | P = 0.03); Loss of Sulfation at Y1285 (Pr = 0.05 | P = 7.8e-03)	Altered Motifs (None)	Predicted conservation scores
Brotula_barbata_trim33	E1284S	# Altered Effect (Pr = 0.26)
Brotula_barbata_trim33	E1284S	# |---->Altered Motifs (None)
Brotula_barbata_trim33	E1284S	# |---->Altered Structure_and_dynamics (Pr = 0.26)-------------------------------------------------------|
Brotula_barbata_trim33	E1284S	# | |---->Altered Secondary_structure (Pr = 0.26) |
Brotula_barbata_trim33	E1284S	# | | |
Brotula_barbata_trim33	E1284S	# | |---->Altered Stability_and_conformational_flexibility (Pr = 0.25) |
Brotula_barbata_trim33	E1284S	# | | |---->Altered Conformational_flexibility (Pr = 0.25) |
Brotula_barbata_trim33	E1284S	# | | |
Brotula_barbata_trim33	E1284S	# | |---->Altered Special_structural_signatures (Pr = 0.03) |
Brotula_barbata_trim33	E1284S	# | |---->Altered Signal_peptide (Pr = 0.00) |
Brotula_barbata_trim33	E1284S	# | | |
Brotula_barbata_trim33	E1284S	# | |---->Altered Transmembrane_protein (Pr = 0.03) |
Brotula_barbata_trim33	E1284S	# | |
Brotula_barbata_trim33	E1284S	# |---->Altered Functional_residue (Pr = 0.26) |
Brotula_barbata_trim33	E1284S	# |---->Altered Macromolecular_binding (Pr = 0.11) |
Brotula_barbata_trim33	E1284S	# | |---->Altered Protein_binding (Pr = 0.11) |
Brotula_barbata_trim33	E1284S	# | |---->Altered Disordered_interface (Pr = 0.11) |
Brotula_barbata_trim33	E1284S	# | | |
Brotula_barbata_trim33	E1284S	# | |---->Altered Ordered_interface (Pr = 0.08) |
Brotula_barbata_trim33	E1284S	# | |
Brotula_barbata_trim33	E1284S	# |---->Altered Metal_binding (Pr = 0.02)<---------------------------------------------------------|
Brotula_barbata_trim33	E1284S	# |
Brotula_barbata_trim33	E1284S	# |---->Altered PTM_site (Pr = 0.26)
Brotula_barbata_trim33	E1284S	# |---->Loss of Phosphorylation at Y1285 (Pr = 0.26 | P = 0.03)
Brotula_barbata_trim33	E1284S	# |---->Loss of Sulfation at Y1285 (Pr = 0.05 | P = 7.8e-03)
Brotula_barbata_trim33	Y1285A	0.665	Loss of Phosphorylation at Y1285 (Pr = 0.64 | P = 1.7e-03); Gain of Intrinsic_disorder (Pr = 0.32 | P = 0.03); Gain of B-factor (Pr = 0.25 | P = 0.03); Loss of Sulfation at Y1285 (Pr = 0.05 | P = 7.4e-03)	Altered Motifs (None)	Predicted conservation scores
Brotula_barbata_trim33	Y1285A	# Altered Effect (Pr = 0.64)
Brotula_barbata_trim33	Y1285A	# |---->Altered Motifs (None)
Brotula_barbata_trim33	Y1285A	# |---->Altered Structure_and_dynamics (Pr = 0.32)-------------------------------------------------------|
Brotula_barbata_trim33	Y1285A	# | |---->Altered Secondary_structure (Pr = 0.25) |
Brotula_barbata_trim33	Y1285A	# | | |
Brotula_barbata_trim33	Y1285A	# | |---->Altered Stability_and_conformational_flexibility (Pr = 0.32) |
Brotula_barbata_trim33	Y1285A	# | | |---->Altered Conformational_flexibility (Pr = 0.32) |
Brotula_barbata_trim33	Y1285A	# | | |---->Gain of Intrinsic_disorder (Pr = 0.32 | P = 0.03) |
Brotula_barbata_trim33	Y1285A	# | | |---->Gain of B-factor (Pr = 0.25 | P = 0.03) |
Brotula_barbata_trim33	Y1285A	# | | |
Brotula_barbata_trim33	Y1285A	# | |---->Altered Special_structural_signatures (Pr = 0.03) |
Brotula_barbata_trim33	Y1285A	# | |---->Altered Signal_peptide (Pr = 0.00) |
Brotula_barbata_trim33	Y1285A	# | | |
Brotula_barbata_trim33	Y1285A	# | |---->Altered Transmembrane_protein (Pr = 0.03) |
Brotula_barbata_trim33	Y1285A	# | |
Brotula_barbata_trim33	Y1285A	# |---->Altered Functional_residue (Pr = 0.64) |
Brotula_barbata_trim33	Y1285A	# |---->Altered Macromolecular_binding (Pr = 0.12) |
Brotula_barbata_trim33	Y1285A	# | |---->Altered Protein_binding (Pr = 0.12) |
Brotula_barbata_trim33	Y1285A	# | |---->Altered Disordered_interface (Pr = 0.12) |
Brotula_barbata_trim33	Y1285A	# | | |
Brotula_barbata_trim33	Y1285A	# | |---->Altered Ordered_interface (Pr = 0.08) |
Brotula_barbata_trim33	Y1285A	# | |
Brotula_barbata_trim33	Y1285A	# |---->Altered Metal_binding (Pr = 0.02)<---------------------------------------------------------|
Brotula_barbata_trim33	Y1285A	# |
Brotula_barbata_trim33	Y1285A	# |---->Altered PTM_site (Pr = 0.64)
Brotula_barbata_trim33	Y1285A	# |---->Loss of Phosphorylation at Y1285 (Pr = 0.64 | P = 1.7e-03)
Brotula_barbata_trim33	Y1285A	# |---->Loss of Sulfation at Y1285 (Pr = 0.05 | P = 7.4e-03)
Brotula_barbata_trim33	C1287G	0.477	Gain of Intrinsic_disorder (Pr = 0.35 | P = 0.02); Gain of B-factor (Pr = 0.30 | P = 2.5e-03); Gain of Phosphorylation at Y1285 (Pr = 0.26 | P = 0.03); Loss of Sulfation at Y1285 (Pr = 0.05 | P = 8.0e-03)	Altered Motifs (None)	Predicted conservation scores
Brotula_barbata_trim33	C1287G	# Altered Effect (Pr = 0.35)
Brotula_barbata_trim33	C1287G	# |---->Altered Motifs (None)
Brotula_barbata_trim33	C1287G	# |---->Altered Structure_and_dynamics (Pr = 0.35)-------------------------------------------------------|
Brotula_barbata_trim33	C1287G	# | |---->Altered Secondary_structure (Pr = 0.25) |
Brotula_barbata_trim33	C1287G	# | | |
Brotula_barbata_trim33	C1287G	# | |---->Altered Stability_and_conformational_flexibility (Pr = 0.35) |
Brotula_barbata_trim33	C1287G	# | | |---->Altered Conformational_flexibility (Pr = 0.35) |
Brotula_barbata_trim33	C1287G	# | | |---->Gain of Intrinsic_disorder (Pr = 0.35 | P = 0.02) |
Brotula_barbata_trim33	C1287G	# | | |---->Gain of B-factor (Pr = 0.30 | P = 2.5e-03) |
Brotula_barbata_trim33	C1287G	# | | |
Brotula_barbata_trim33	C1287G	# | |---->Altered Special_structural_signatures (Pr = 0.03) |
Brotula_barbata_trim33	C1287G	# | |---->Altered Signal_peptide (Pr = 0.00) |
Brotula_barbata_trim33	C1287G	# | | |
Brotula_barbata_trim33	C1287G	# | |---->Altered Transmembrane_protein (Pr = 0.03) |
Brotula_barbata_trim33	C1287G	# | |
Brotula_barbata_trim33	C1287G	# |---->Altered Functional_residue (Pr = 0.26) |
Brotula_barbata_trim33	C1287G	# |---->Altered Macromolecular_binding (Pr = 0.12) |
Brotula_barbata_trim33	C1287G	# | |---->Altered Protein_binding (Pr = 0.12) |
Brotula_barbata_trim33	C1287G	# | |---->Altered Disordered_interface (Pr = 0.12) |
Brotula_barbata_trim33	C1287G	# | | |
Brotula_barbata_trim33	C1287G	# | |---->Altered Ordered_interface (Pr = 0.08) |
Brotula_barbata_trim33	C1287G	# | |
Brotula_barbata_trim33	C1287G	# |---->Altered Metal_binding (Pr = 0.02)<---------------------------------------------------------|
Brotula_barbata_trim33	C1287G	# |
Brotula_barbata_trim33	C1287G	# |---->Altered PTM_site (Pr = 0.26)
Brotula_barbata_trim33	C1287G	# |---->Gain of Phosphorylation at Y1285 (Pr = 0.26 | P = 0.03)
Brotula_barbata_trim33	C1287G	# |---->Loss of Sulfation at Y1285 (Pr = 0.05 | P = 8.0e-03)
Brotula_barbata_trim33	D1288Q	0.455	Loss of B-factor (Pr = 0.28 | P = 0.02); Loss of Loop (Pr = 0.27 | P = 0.03); Gain of Phosphorylation at Y1285 (Pr = 0.24 | P = 0.04); Loss of Sulfation at Y1285 (Pr = 0.05 | P = 7.6e-03)	Altered Motifs (ELME000163:YXXQ motif found in the cytoplasmic region of cytokine receptors that bind STAT3 SH2 domain.)	Predicted conservation scores
Brotula_barbata_trim33	D1288Q	# Altered Effect (Pr = 0.29)
Brotula_barbata_trim33	D1288Q	# |---->Altered Motifs (ELME000163)
Brotula_barbata_trim33	D1288Q	# |---->Altered Structure_and_dynamics (Pr = 0.29)-------------------------------------------------------|
Brotula_barbata_trim33	D1288Q	# | |---->Altered Secondary_structure (Pr = 0.27) |
Brotula_barbata_trim33	D1288Q	# | | |---->Loss of Loop (Pr = 0.27 | P = 0.03) |
Brotula_barbata_trim33	D1288Q	# | | |
Brotula_barbata_trim33	D1288Q	# | |---->Altered Stability_and_conformational_flexibility (Pr = 0.29) |
Brotula_barbata_trim33	D1288Q	# | | |---->Altered Conformational_flexibility (Pr = 0.29) |
Brotula_barbata_trim33	D1288Q	# | | |---->Loss of B-factor (Pr = 0.28 | P = 0.02) |
Brotula_barbata_trim33	D1288Q	# | | |
Brotula_barbata_trim33	D1288Q	# | |---->Altered Special_structural_signatures (Pr = 0.03) |
Brotula_barbata_trim33	D1288Q	# | |---->Altered Signal_peptide (Pr = 0.00) |
Brotula_barbata_trim33	D1288Q	# | | |
Brotula_barbata_trim33	D1288Q	# | |---->Altered Transmembrane_protein (Pr = 0.03) |
Brotula_barbata_trim33	D1288Q	# | |
Brotula_barbata_trim33	D1288Q	# |---->Altered Functional_residue (Pr = 0.24) |
Brotula_barbata_trim33	D1288Q	# |---->Altered Macromolecular_binding (Pr = 0.11) |
Brotula_barbata_trim33	D1288Q	# | |---->Altered Protein_binding (Pr = 0.11) |
Brotula_barbata_trim33	D1288Q	# | |---->Altered Disordered_interface (Pr = 0.11) |
Brotula_barbata_trim33	D1288Q	# | | |
Brotula_barbata_trim33	D1288Q	# | |---->Altered Ordered_interface (Pr = 0.08) |
Brotula_barbata_trim33	D1288Q	# | |
Brotula_barbata_trim33	D1288Q	# |---->Altered Metal_binding (Pr = 0.02)<---------------------------------------------------------|
Brotula_barbata_trim33	D1288Q	# |
Brotula_barbata_trim33	D1288Q	# |---->Altered PTM_site (Pr = 0.24)
Brotula_barbata_trim33	D1288Q	# |---->Gain of Phosphorylation at Y1285 (Pr = 0.24 | P = 0.04)
Brotula_barbata_trim33	D1288Q	# |---->Loss of Sulfation at Y1285 (Pr = 0.05 | P = 7.6e-03)
Brotula_barbata_trim33	T1293A	0.098	Gain of SUMOylation at K1297 (Pr = 0.19 | P = 0.04)	Altered Motifs (ELME000102:N-Arg dibasic convertase (nardilysin) cleavage site (Xaa-|-Arg-Lys or Arg-|-Arg-Xaa).; ELME000271:Monopartite variant of the classical basically charged NLS. N-extended version.; ELME000278:Monopartite variant of the classical basically charged NLS. C-extended version.; PS00005:Protein kinase C phosphorylation site)	Predicted conservation scores
Brotula_barbata_trim33	T1293A	# Altered Effect (Pr = 0.30)
Brotula_barbata_trim33	T1293A	# |---->Altered Motifs (ELME000102|ELME000271|ELME000278|PS00005)
Brotula_barbata_trim33	T1293A	# |---->Altered Structure_and_dynamics (Pr = 0.30)-------------------------------------------------------|
Brotula_barbata_trim33	T1293A	# | |---->Altered Secondary_structure (Pr = 0.25) |
Brotula_barbata_trim33	T1293A	# | | |
Brotula_barbata_trim33	T1293A	# | |---->Altered Stability_and_conformational_flexibility (Pr = 0.30) |
Brotula_barbata_trim33	T1293A	# | | |---->Altered Conformational_flexibility (Pr = 0.30) |
Brotula_barbata_trim33	T1293A	# | | |
Brotula_barbata_trim33	T1293A	# | |---->Altered Special_structural_signatures (Pr = 0.03) |
Brotula_barbata_trim33	T1293A	# | |---->Altered Signal_peptide (Pr = 0.00) |
Brotula_barbata_trim33	T1293A	# | | |
Brotula_barbata_trim33	T1293A	# | |---->Altered Transmembrane_protein (Pr = 0.03) |
Brotula_barbata_trim33	T1293A	# | |
Brotula_barbata_trim33	T1293A	# |---->Altered Functional_residue (Pr = 0.19) |
Brotula_barbata_trim33	T1293A	# |---->Altered Macromolecular_binding (Pr = 0.07) |
Brotula_barbata_trim33	T1293A	# | |---->Altered Protein_binding (Pr = 0.07) |
Brotula_barbata_trim33	T1293A	# | |---->Altered Disordered_interface (Pr = 0.07) |
Brotula_barbata_trim33	T1293A	# | | |
Brotula_barbata_trim33	T1293A	# | |---->Altered Ordered_interface (Pr = 0.02) |
Brotula_barbata_trim33	T1293A	# | |
Brotula_barbata_trim33	T1293A	# |---->Altered Metal_binding (Pr = 0.02)<---------------------------------------------------------|
Brotula_barbata_trim33	T1293A	# |
Brotula_barbata_trim33	T1293A	# |---->Altered PTM_site (Pr = 0.19)
Brotula_barbata_trim33	T1293A	# |---->Gain of SUMOylation at K1297 (Pr = 0.19 | P = 0.04)
Brotula_barbata_trim33	R1294L	0.162	Loss of Intrinsic_disorder (Pr = 0.40 | P = 0.03); Loss of B-factor (Pr = 0.26 | P = 0.04); Loss of ADP-ribosylation at R1294 (Pr = 0.21 | P = 0.04); Gain of SUMOylation at K1297 (Pr = 0.20 | P = 0.04)	Altered Motifs (ELME000102:N-Arg dibasic convertase (nardilysin) cleavage site (Xaa-|-Arg-Lys or Arg-|-Arg-Xaa).; ELME000233:MAPK interacting molecules (e.g. MAPKKs - substrates - phosphatases) carry docking motif that help to regulate specific interaction in the MAPK cascade. The classic motif approximates (R/K)xxxx#x# where # is a hydrophobic residue.; ELME000271:Monopartite variant of the classical basically charged NLS. N-extended version.; ELME000278:Monopartite variant of the classical basically charged NLS. C-extended version.; PS00005:Protein kinase C phosphorylation site)	Predicted conservation scores
Brotula_barbata_trim33	R1294L	# Altered Effect (Pr = 0.40)
Brotula_barbata_trim33	R1294L	# |---->Altered Motifs (ELME000102|ELME000233|ELME000271|ELME000278|PS00005)
Brotula_barbata_trim33	R1294L	# |---->Altered Structure_and_dynamics (Pr = 0.40)-------------------------------------------------------|
Brotula_barbata_trim33	R1294L	# | |---->Altered Secondary_structure (Pr = 0.21) |
Brotula_barbata_trim33	R1294L	# | | |
Brotula_barbata_trim33	R1294L	# | |---->Altered Stability_and_conformational_flexibility (Pr = 0.40) |
Brotula_barbata_trim33	R1294L	# | | |---->Altered Conformational_flexibility (Pr = 0.40) |
Brotula_barbata_trim33	R1294L	# | | |---->Loss of Intrinsic_disorder (Pr = 0.40 | P = 0.03) |
Brotula_barbata_trim33	R1294L	# | | |---->Loss of B-factor (Pr = 0.26 | P = 0.04) |
Brotula_barbata_trim33	R1294L	# | | |
Brotula_barbata_trim33	R1294L	# | |---->Altered Special_structural_signatures (Pr = 0.03) |
Brotula_barbata_trim33	R1294L	# | |---->Altered Signal_peptide (Pr = 0.00) |
Brotula_barbata_trim33	R1294L	# | | |
Brotula_barbata_trim33	R1294L	# | |---->Altered Transmembrane_protein (Pr = 0.03) |
Brotula_barbata_trim33	R1294L	# | |
Brotula_barbata_trim33	R1294L	# |---->Altered Functional_residue (Pr = 0.21) |
Brotula_barbata_trim33	R1294L	# |---->Altered Macromolecular_binding (Pr = 0.08) |
Brotula_barbata_trim33	R1294L	# | |---->Altered Protein_binding (Pr = 0.08) |
Brotula_barbata_trim33	R1294L	# | |---->Altered Disordered_interface (Pr = 0.08) |
Brotula_barbata_trim33	R1294L	# | | |
Brotula_barbata_trim33	R1294L	# | |---->Altered Ordered_interface (Pr = 0.02) |
Brotula_barbata_trim33	R1294L	# | |
Brotula_barbata_trim33	R1294L	# |---->Altered Metal_binding (Pr = 0.02)<---------------------------------------------------------|
Brotula_barbata_trim33	R1294L	# |
Brotula_barbata_trim33	R1294L	# |---->Altered PTM_site (Pr = 0.21)
Brotula_barbata_trim33	R1294L	# |---->Loss of ADP-ribosylation at R1294 (Pr = 0.21 | P = 0.04)
Brotula_barbata_trim33	R1294L	# |---->Gain of SUMOylation at K1297 (Pr = 0.20 | P = 0.04)
Brotula_barbata_trim33	G1296A	0.168	Loss of B-factor (Pr = 0.27 | P = 0.02); Loss of SUMOylation at K1297 (Pr = 0.25 | P = 8.3e-03)	Altered Motifs (ELME000002:Motif recognised for modification by SUMO-1; ELME000146:Subtilisin/kexin isozyme-1 (SKI1) cleavage site ([RK]-X-[hydrophobic]-[LTKF]-|-X); ELME000233:MAPK interacting molecules (e.g. MAPKKs - substrates - phosphatases) carry docking motif that help to regulate specific interaction in the MAPK cascade. The classic motif approximates (R/K)xxxx#x# where # is a hydrophobic residue.; ELME000271:Monopartite variant of the classical basically charged NLS. N-extended version.; ELME000278:Monopartite variant of the classical basically charged NLS. C-extended version.)	Predicted conservation scores
Brotula_barbata_trim33	G1296A	# Altered Effect (Pr = 0.34)
Brotula_barbata_trim33	G1296A	# |---->Altered Motifs (ELME000002|ELME000146|ELME000233|ELME000271|ELME000278)
Brotula_barbata_trim33	G1296A	# |---->Altered Structure_and_dynamics (Pr = 0.34)-------------------------------------------------------|
Brotula_barbata_trim33	G1296A	# | |---->Altered Secondary_structure (Pr = 0.24) |
Brotula_barbata_trim33	G1296A	# | | |
Brotula_barbata_trim33	G1296A	# | |---->Altered Stability_and_conformational_flexibility (Pr = 0.34) |
Brotula_barbata_trim33	G1296A	# | | |---->Altered Conformational_flexibility (Pr = 0.34) |
Brotula_barbata_trim33	G1296A	# | | |---->Loss of B-factor (Pr = 0.27 | P = 0.02) |
Brotula_barbata_trim33	G1296A	# | | |
Brotula_barbata_trim33	G1296A	# | |---->Altered Special_structural_signatures (Pr = 0.03) |
Brotula_barbata_trim33	G1296A	# | |---->Altered Signal_peptide (Pr = 0.00) |
Brotula_barbata_trim33	G1296A	# | | |
Brotula_barbata_trim33	G1296A	# | |---->Altered Transmembrane_protein (Pr = 0.03) |
Brotula_barbata_trim33	G1296A	# | |
Brotula_barbata_trim33	G1296A	# |---->Altered Functional_residue (Pr = 0.25) |
Brotula_barbata_trim33	G1296A	# |---->Altered Macromolecular_binding (Pr = 0.06) |
Brotula_barbata_trim33	G1296A	# | |---->Altered Protein_binding (Pr = 0.06) |
Brotula_barbata_trim33	G1296A	# | |---->Altered Disordered_interface (Pr = 0.06) |
Brotula_barbata_trim33	G1296A	# | | |
Brotula_barbata_trim33	G1296A	# | |---->Altered Ordered_interface (Pr = 0.02) |
Brotula_barbata_trim33	G1296A	# | |
Brotula_barbata_trim33	G1296A	# |---->Altered Metal_binding (Pr = 0.01)<---------------------------------------------------------|
Brotula_barbata_trim33	G1296A	# |
Brotula_barbata_trim33	G1296A	# |---->Altered PTM_site (Pr = 0.25)
Brotula_barbata_trim33	G1296A	# |---->Loss of SUMOylation at K1297 (Pr = 0.25 | P = 8.3e-03)
Brotula_barbata_trim33	K1297L	0.326	Loss of Intrinsic_disorder (Pr = 0.43 | P = 0.02); Loss of B-factor (Pr = 0.28 | P = 0.02); Loss of SUMOylation at K1297 (Pr = 0.26 | P = 6.8e-03)	Altered Motifs (ELME000233:MAPK interacting molecules (e.g. MAPKKs - substrates - phosphatases) carry docking motif that help to regulate specific interaction in the MAPK cascade. The classic motif approximates (R/K)xxxx#x# where # is a hydrophobic residue.; ELME000271:Monopartite variant of the classical basically charged NLS. N-extended version.; ELME000278:Monopartite variant of the classical basically charged NLS. C-extended version.)	Predicted conservation scores
Brotula_barbata_trim33	K1297L	# Altered Effect (Pr = 0.43)
Brotula_barbata_trim33	K1297L	# |---->Altered Motifs (ELME000233|ELME000271|ELME000278)
Brotula_barbata_trim33	K1297L	# |---->Altered Structure_and_dynamics (Pr = 0.43)-------------------------------------------------------|
Brotula_barbata_trim33	K1297L	# | |---->Altered Secondary_structure (Pr = 0.25) |
Brotula_barbata_trim33	K1297L	# | | |
Brotula_barbata_trim33	K1297L	# | |---->Altered Stability_and_conformational_flexibility (Pr = 0.43) |
Brotula_barbata_trim33	K1297L	# | | |---->Altered Conformational_flexibility (Pr = 0.43) |
Brotula_barbata_trim33	K1297L	# | | |---->Loss of Intrinsic_disorder (Pr = 0.43 | P = 0.02) |
Brotula_barbata_trim33	K1297L	# | | |---->Loss of B-factor (Pr = 0.28 | P = 0.02) |
Brotula_barbata_trim33	K1297L	# | | |
Brotula_barbata_trim33	K1297L	# | |---->Altered Special_structural_signatures (Pr = 0.03) |
Brotula_barbata_trim33	K1297L	# | |---->Altered Signal_peptide (Pr = 0.00) |
Brotula_barbata_trim33	K1297L	# | | |
Brotula_barbata_trim33	K1297L	# | |---->Altered Transmembrane_protein (Pr = 0.03) |
Brotula_barbata_trim33	K1297L	# | |
Brotula_barbata_trim33	K1297L	# |---->Altered Functional_residue (Pr = 0.26) |
Brotula_barbata_trim33	K1297L	# |---->Altered Macromolecular_binding (Pr = 0.09) |
Brotula_barbata_trim33	K1297L	# | |---->Altered Protein_binding (Pr = 0.09) |
Brotula_barbata_trim33	K1297L	# | |---->Altered Disordered_interface (Pr = 0.09) |
Brotula_barbata_trim33	K1297L	# | | |
Brotula_barbata_trim33	K1297L	# | |---->Altered Ordered_interface (Pr = 0.03) |
Brotula_barbata_trim33	K1297L	# | |
Brotula_barbata_trim33	K1297L	# |---->Altered Metal_binding (Pr = 0.01)<---------------------------------------------------------|
Brotula_barbata_trim33	K1297L	# |
Brotula_barbata_trim33	K1297L	# |---->Altered PTM_site (Pr = 0.26)
Brotula_barbata_trim33	K1297L	# |---->Loss of SUMOylation at K1297 (Pr = 0.26 | P = 6.8e-03)
Brotula_barbata_trim33	G1302K	0.370	Gain of SUMOylation at K1297 (Pr = 0.20 | P = 0.03)	Altered Motifs (ELME000136:The Class IV WW domain interaction motif is recognised primarily by the Pin1 phosphorylation-dependent prolyl isomerase.; ELME000159:Proline-Directed Kinase (e.g. MAPK) phosphorylation site in higher eukaryotes.; ELME000233:MAPK interacting molecules (e.g. MAPKKs - substrates - phosphatases) carry docking motif that help to regulate specific interaction in the MAPK cascade. The classic motif approximates (R/K)xxxx#x# where # is a hydrophobic residue.)	Predicted conservation scores
Brotula_barbata_trim33	G1302K	# Altered Effect (Pr = 0.29)
Brotula_barbata_trim33	G1302K	# |---->Altered Motifs (ELME000136|ELME000159|ELME000233)
Brotula_barbata_trim33	G1302K	# |---->Altered Structure_and_dynamics (Pr = 0.29)-------------------------------------------------------|
Brotula_barbata_trim33	G1302K	# | |---->Altered Secondary_structure (Pr = 0.25) |
Brotula_barbata_trim33	G1302K	# | | |
Brotula_barbata_trim33	G1302K	# | |---->Altered Stability_and_conformational_flexibility (Pr = 0.29) |
Brotula_barbata_trim33	G1302K	# | | |---->Altered Conformational_flexibility (Pr = 0.29) |
Brotula_barbata_trim33	G1302K	# | | |
Brotula_barbata_trim33	G1302K	# | |---->Altered Special_structural_signatures (Pr = 0.02) |
Brotula_barbata_trim33	G1302K	# | |---->Altered Signal_peptide (Pr = 0.00) |
Brotula_barbata_trim33	G1302K	# | | |
Brotula_barbata_trim33	G1302K	# | |---->Altered Transmembrane_protein (Pr = 0.02) |
Brotula_barbata_trim33	G1302K	# | |
Brotula_barbata_trim33	G1302K	# |---->Altered Functional_residue (Pr = 0.20) |
Brotula_barbata_trim33	G1302K	# |---->Altered Macromolecular_binding (Pr = 0.07) |
Brotula_barbata_trim33	G1302K	# | |---->Altered Protein_binding (Pr = 0.07) |
Brotula_barbata_trim33	G1302K	# | |---->Altered Disordered_interface (Pr = 0.07) |
Brotula_barbata_trim33	G1302K	# | | |
Brotula_barbata_trim33	G1302K	# | |---->Altered Ordered_interface (Pr = 0.03) |
Brotula_barbata_trim33	G1302K	# | |
Brotula_barbata_trim33	G1302K	# |---->Altered Metal_binding (Pr = 0.01)<---------------------------------------------------------|
Brotula_barbata_trim33	G1302K	# |
Brotula_barbata_trim33	G1302K	# |---->Altered PTM_site (Pr = 0.20)
Brotula_barbata_trim33	G1302K	# |---->Gain of SUMOylation at K1297 (Pr = 0.20 | P = 0.03)
Brotula_barbata_trim33	L1303T	0.772	Gain of Intrinsic_disorder (Pr = 0.32 | P = 0.03)	Altered Motifs (ELME000048:Mode 1 interacting phospho-motif for 14-3-3 proteins with key conservation RxxSxP.; ELME000064:CK2 phosphorylation site; ELME000136:The Class IV WW domain interaction motif is recognised primarily by the Pin1 phosphorylation-dependent prolyl isomerase.; ELME000159:Proline-Directed Kinase (e.g. MAPK) phosphorylation site in higher eukaryotes.; ELME000220:Phosphothreonine motif binding a subset of FHA domains that have a preference for an acidic amino acid at the pT+3 position.; ELME000233:MAPK interacting molecules (e.g. MAPKKs - substrates - phosphatases) carry docking motif that help to regulate specific interaction in the MAPK cascade. The classic motif approximates (R/K)xxxx#x# where # is a hydrophobic residue.; PS00006:Casein kinase II phosphorylation site)	Predicted conservation scores
Brotula_barbata_trim33	L1303T	# Altered Effect (Pr = 0.32)
Brotula_barbata_trim33	L1303T	# |---->Altered Motifs (ELME000048|ELME000064|ELME000136|ELME000159|ELME000220|ELME000233|PS00006)
Brotula_barbata_trim33	L1303T	# |---->Altered Structure_and_dynamics (Pr = 0.32)-------------------------------------------------------|
Brotula_barbata_trim33	L1303T	# | |---->Altered Secondary_structure (Pr = 0.24) |
Brotula_barbata_trim33	L1303T	# | | |
Brotula_barbata_trim33	L1303T	# | |---->Altered Stability_and_conformational_flexibility (Pr = 0.32) |
Brotula_barbata_trim33	L1303T	# | | |---->Altered Conformational_flexibility (Pr = 0.32) |
Brotula_barbata_trim33	L1303T	# | | |---->Gain of Intrinsic_disorder (Pr = 0.32 | P = 0.03) |
Brotula_barbata_trim33	L1303T	# | | |
Brotula_barbata_trim33	L1303T	# | |---->Altered Special_structural_signatures (Pr = 0.02) |
Brotula_barbata_trim33	L1303T	# | |---->Altered Signal_peptide (Pr = 0.00) |
Brotula_barbata_trim33	L1303T	# | | |
Brotula_barbata_trim33	L1303T	# | |---->Altered Transmembrane_protein (Pr = 0.02) |
Brotula_barbata_trim33	L1303T	# | |
Brotula_barbata_trim33	L1303T	# |---->Altered Functional_residue (Pr = 0.13) |
Brotula_barbata_trim33	L1303T	# |---->Altered Macromolecular_binding (Pr = 0.06) |
Brotula_barbata_trim33	L1303T	# | |---->Altered Protein_binding (Pr = 0.06) |
Brotula_barbata_trim33	L1303T	# | |---->Altered Disordered_interface (Pr = 0.06) |
Brotula_barbata_trim33	L1303T	# | | |
Brotula_barbata_trim33	L1303T	# | |---->Altered Ordered_interface (Pr = 0.05) |
Brotula_barbata_trim33	L1303T	# | |
Brotula_barbata_trim33	L1303T	# |---->Altered Metal_binding (Pr = 0.01)<---------------------------------------------------------|
Brotula_barbata_trim33	L1303T	# |
Brotula_barbata_trim33	L1303T	# |---->Altered PTM_site (Pr = 0.13)
Brotula_barbata_trim33	S1304E	0.492		Altered Motifs (ELME000136:The Class IV WW domain interaction motif is recognised primarily by the Pin1 phosphorylation-dependent prolyl isomerase.; ELME000159:Proline-Directed Kinase (e.g. MAPK) phosphorylation site in higher eukaryotes.; PS00006:Casein kinase II phosphorylation site)	Predicted conservation scores
Brotula_barbata_trim33	S1304E	# Altered Effect (Pr = 0.28)
Brotula_barbata_trim33	S1304E	# |---->Altered Motifs (ELME000136|ELME000159|PS00006)
Brotula_barbata_trim33	S1304E	# |---->Altered Structure_and_dynamics (Pr = 0.28)-------------------------------------------------------|
Brotula_barbata_trim33	S1304E	# | |---->Altered Secondary_structure (Pr = 0.24) |
Brotula_barbata_trim33	S1304E	# | | |
Brotula_barbata_trim33	S1304E	# | |---->Altered Stability_and_conformational_flexibility (Pr = 0.28) |
Brotula_barbata_trim33	S1304E	# | | |---->Altered Conformational_flexibility (Pr = 0.28) |
Brotula_barbata_trim33	S1304E	# | | |
Brotula_barbata_trim33	S1304E	# | |---->Altered Special_structural_signatures (Pr = 0.02) |
Brotula_barbata_trim33	S1304E	# | |---->Altered Signal_peptide (Pr = 0.00) |
Brotula_barbata_trim33	S1304E	# | | |
Brotula_barbata_trim33	S1304E	# | |---->Altered Transmembrane_protein (Pr = 0.02) |
Brotula_barbata_trim33	S1304E	# | |
Brotula_barbata_trim33	S1304E	# |---->Altered Functional_residue (Pr = 0.14) |
Brotula_barbata_trim33	S1304E	# |---->Altered Macromolecular_binding (Pr = 0.07) |
Brotula_barbata_trim33	S1304E	# | |---->Altered Protein_binding (Pr = 0.07) |
Brotula_barbata_trim33	S1304E	# | |---->Altered Disordered_interface (Pr = 0.07) |
Brotula_barbata_trim33	S1304E	# | | |
Brotula_barbata_trim33	S1304E	# | |---->Altered Ordered_interface (Pr = 0.04) |
Brotula_barbata_trim33	S1304E	# | |
Brotula_barbata_trim33	S1304E	# |---->Altered Metal_binding (Pr = 0.01)<---------------------------------------------------------|
Brotula_barbata_trim33	S1304E	# |
Brotula_barbata_trim33	S1304E	# |---->Altered PTM_site (Pr = 0.14)
Brotula_barbata_trim33	E1306Q	0.246		Altered Motifs (ELME000136:The Class IV WW domain interaction motif is recognised primarily by the Pin1 phosphorylation-dependent prolyl isomerase.; ELME000159:Proline-Directed Kinase (e.g. MAPK) phosphorylation site in higher eukaryotes.; PS00006:Casein kinase II phosphorylation site)	Predicted conservation scores
Brotula_barbata_trim33	E1306Q	# Altered Effect (Pr = 0.29)
Brotula_barbata_trim33	E1306Q	# |---->Altered Motifs (ELME000136|ELME000159|PS00006)
Brotula_barbata_trim33	E1306Q	# |---->Altered Structure_and_dynamics (Pr = 0.29)-------------------------------------------------------|
Brotula_barbata_trim33	E1306Q	# | |---->Altered Secondary_structure (Pr = 0.24) |
Brotula_barbata_trim33	E1306Q	# | | |
Brotula_barbata_trim33	E1306Q	# | |---->Altered Stability_and_conformational_flexibility (Pr = 0.29) |
Brotula_barbata_trim33	E1306Q	# | | |---->Altered Conformational_flexibility (Pr = 0.29) |
Brotula_barbata_trim33	E1306Q	# | | |
Brotula_barbata_trim33	E1306Q	# | |---->Altered Special_structural_signatures (Pr = 0.02) |
Brotula_barbata_trim33	E1306Q	# | |---->Altered Signal_peptide (Pr = 0.00) |
Brotula_barbata_trim33	E1306Q	# | | |
Brotula_barbata_trim33	E1306Q	# | |---->Altered Transmembrane_protein (Pr = 0.02) |
Brotula_barbata_trim33	E1306Q	# | |
Brotula_barbata_trim33	E1306Q	# |---->Altered Functional_residue (Pr = 0.12) |
Brotula_barbata_trim33	E1306Q	# |---->Altered Macromolecular_binding (Pr = 0.05) |
Brotula_barbata_trim33	E1306Q	# | |---->Altered Protein_binding (Pr = 0.05) |
Brotula_barbata_trim33	E1306Q	# | |---->Altered Disordered_interface (Pr = 0.03) |
Brotula_barbata_trim33	E1306Q	# | | |
Brotula_barbata_trim33	E1306Q	# | |---->Altered Ordered_interface (Pr = 0.05) |
Brotula_barbata_trim33	E1306Q	# | |
Brotula_barbata_trim33	E1306Q	# |---->Altered Metal_binding (Pr = 0.02)<---------------------------------------------------------|
Brotula_barbata_trim33	E1306Q	# |
Brotula_barbata_trim33	E1306Q	# |---->Altered PTM_site (Pr = 0.12)
Brotula_barbata_trim33	D1307S	0.574		Altered Motifs (ELME000063:CK1 phosphorylation site; ELME000159:Proline-Directed Kinase (e.g. MAPK) phosphorylation site in higher eukaryotes.; ELME000202:(ST)Q motif which is phosphorylated by PIKK family members.; PS00005:Protein kinase C phosphorylation site; PS00006:Casein kinase II phosphorylation site)	Predicted conservation scores
Brotula_barbata_trim33	D1307S	# Altered Effect (Pr = 0.29)
Brotula_barbata_trim33	D1307S	# |---->Altered Motifs (ELME000063|ELME000159|ELME000202|PS00005|PS00006)
Brotula_barbata_trim33	D1307S	# |---->Altered Structure_and_dynamics (Pr = 0.29)-------------------------------------------------------|
Brotula_barbata_trim33	D1307S	# | |---->Altered Secondary_structure (Pr = 0.24) |
Brotula_barbata_trim33	D1307S	# | | |
Brotula_barbata_trim33	D1307S	# | |---->Altered Stability_and_conformational_flexibility (Pr = 0.29) |
Brotula_barbata_trim33	D1307S	# | | |---->Altered Conformational_flexibility (Pr = 0.29) |
Brotula_barbata_trim33	D1307S	# | | |
Brotula_barbata_trim33	D1307S	# | |---->Altered Special_structural_signatures (Pr = 0.02) |
Brotula_barbata_trim33	D1307S	# | |---->Altered Signal_peptide (Pr = 0.00) |
Brotula_barbata_trim33	D1307S	# | | |
Brotula_barbata_trim33	D1307S	# | |---->Altered Transmembrane_protein (Pr = 0.02) |
Brotula_barbata_trim33	D1307S	# | |
Brotula_barbata_trim33	D1307S	# |---->Altered Functional_residue (Pr = 0.12) |
Brotula_barbata_trim33	D1307S	# |---->Altered Macromolecular_binding (Pr = 0.05) |
Brotula_barbata_trim33	D1307S	# | |---->Altered Protein_binding (Pr = 0.05) |
Brotula_barbata_trim33	D1307S	# | |---->Altered Disordered_interface (Pr = 0.03) |
Brotula_barbata_trim33	D1307S	# | | |
Brotula_barbata_trim33	D1307S	# | |---->Altered Ordered_interface (Pr = 0.05) |
Brotula_barbata_trim33	D1307S	# | |
Brotula_barbata_trim33	D1307S	# |---->Altered Metal_binding (Pr = 0.03)<---------------------------------------------------------|
Brotula_barbata_trim33	D1307S	# |
Brotula_barbata_trim33	D1307S	# |---->Altered PTM_site (Pr = 0.12)
Brotula_barbata_trim33	Q1308D	0.570	Gain of B-factor (Pr = 0.25 | P = 0.02)	Altered Motifs (None)	Predicted conservation scores
Brotula_barbata_trim33	Q1308D	# Altered Effect (Pr = 0.29)
Brotula_barbata_trim33	Q1308D	# |---->Altered Motifs (None)
Brotula_barbata_trim33	Q1308D	# |---->Altered Structure_and_dynamics (Pr = 0.29)-------------------------------------------------------|
Brotula_barbata_trim33	Q1308D	# | |---->Altered Secondary_structure (Pr = 0.19) |
Brotula_barbata_trim33	Q1308D	# | | |
Brotula_barbata_trim33	Q1308D	# | |---->Altered Stability_and_conformational_flexibility (Pr = 0.29) |
Brotula_barbata_trim33	Q1308D	# | | |---->Altered Conformational_flexibility (Pr = 0.29) |
Brotula_barbata_trim33	Q1308D	# | | |---->Gain of B-factor (Pr = 0.25 | P = 0.02) |
Brotula_barbata_trim33	Q1308D	# | | |
Brotula_barbata_trim33	Q1308D	# | |---->Altered Special_structural_signatures (Pr = 0.02) |
Brotula_barbata_trim33	Q1308D	# | |---->Altered Signal_peptide (Pr = 0.00) |
Brotula_barbata_trim33	Q1308D	# | | |
Brotula_barbata_trim33	Q1308D	# | |---->Altered Transmembrane_protein (Pr = 0.02) |
Brotula_barbata_trim33	Q1308D	# | |
Brotula_barbata_trim33	Q1308D	# |---->Altered Functional_residue (Pr = 0.14) |
Brotula_barbata_trim33	Q1308D	# |---->Altered Macromolecular_binding (Pr = 0.06) |
Brotula_barbata_trim33	Q1308D	# | |---->Altered Protein_binding (Pr = 0.06) |
Brotula_barbata_trim33	Q1308D	# | |---->Altered Disordered_interface (Pr = 0.03) |
Brotula_barbata_trim33	Q1308D	# | | |
Brotula_barbata_trim33	Q1308D	# | |---->Altered Ordered_interface (Pr = 0.06) |
Brotula_barbata_trim33	Q1308D	# | |
Brotula_barbata_trim33	Q1308D	# |---->Altered Metal_binding (Pr = 0.02)<---------------------------------------------------------|
Brotula_barbata_trim33	Q1308D	# |
Brotula_barbata_trim33	Q1308D	# |---->Altered PTM_site (Pr = 0.14)
Brotula_barbata_trim33	R1309Q	0.331		Altered Motifs (ELME000102:N-Arg dibasic convertase (nardilysin) cleavage site (Xaa-|-Arg-Lys or Arg-|-Arg-Xaa).; ELME000108:Yeast kexin 2 cleavage site (Lys-Arg-|-Xaa or Arg-Arg-|-Xaa); ELME000233:MAPK interacting molecules (e.g. MAPKKs - substrates - phosphatases) carry docking motif that help to regulate specific interaction in the MAPK cascade. The classic motif approximates (R/K)xxxx#x# where # is a hydrophobic residue.)	Predicted conservation scores
Brotula_barbata_trim33	R1309Q	# Altered Effect (Pr = 0.27)
Brotula_barbata_trim33	R1309Q	# |---->Altered Motifs (ELME000102|ELME000108|ELME000233)
Brotula_barbata_trim33	R1309Q	# |---->Altered Structure_and_dynamics (Pr = 0.27)-------------------------------------------------------|
Brotula_barbata_trim33	R1309Q	# | |---->Altered Secondary_structure (Pr = 0.19) |
Brotula_barbata_trim33	R1309Q	# | | |
Brotula_barbata_trim33	R1309Q	# | |---->Altered Stability_and_conformational_flexibility (Pr = 0.27) |
Brotula_barbata_trim33	R1309Q	# | | |---->Altered Conformational_flexibility (Pr = 0.27) |
Brotula_barbata_trim33	R1309Q	# | | |
Brotula_barbata_trim33	R1309Q	# | |---->Altered Special_structural_signatures (Pr = 0.02) |
Brotula_barbata_trim33	R1309Q	# | |---->Altered Signal_peptide (Pr = 0.00) |
Brotula_barbata_trim33	R1309Q	# | | |
Brotula_barbata_trim33	R1309Q	# | |---->Altered Transmembrane_protein (Pr = 0.02) |
Brotula_barbata_trim33	R1309Q	# | |
Brotula_barbata_trim33	R1309Q	# |---->Altered Functional_residue (Pr = 0.12) |
Brotula_barbata_trim33	R1309Q	# |---->Altered Macromolecular_binding (Pr = 0.06) |
Brotula_barbata_trim33	R1309Q	# | |---->Altered Protein_binding (Pr = 0.06) |
Brotula_barbata_trim33	R1309Q	# | |---->Altered Disordered_interface (Pr = 0.03) |
Brotula_barbata_trim33	R1309Q	# | | |
Brotula_barbata_trim33	R1309Q	# | |---->Altered Ordered_interface (Pr = 0.06) |
Brotula_barbata_trim33	R1309Q	# | |
Brotula_barbata_trim33	R1309Q	# |---->Altered Metal_binding (Pr = 0.03)<---------------------------------------------------------|
Brotula_barbata_trim33	R1309Q	# |
Brotula_barbata_trim33	R1309Q	# |---->Altered PTM_site (Pr = 0.12)
Brotula_barbata_trim33	I1318V	0.145		Altered Motifs (ELME000007:Interacts with the Retinoblastoma protein; ELME000182:STAT5 Src Homology 2 (SH2) domain binding motif.; ELME000233:MAPK interacting molecules (e.g. MAPKKs - substrates - phosphatases) carry docking motif that help to regulate specific interaction in the MAPK cascade. The classic motif approximates (R/K)xxxx#x# where # is a hydrophobic residue.)	Predicted conservation scores
Brotula_barbata_trim33	I1318V	# Altered Effect (Pr = 0.24)
Brotula_barbata_trim33	I1318V	# |---->Altered Motifs (ELME000007|ELME000182|ELME000233)
Brotula_barbata_trim33	I1318V	# |---->Altered Structure_and_dynamics (Pr = 0.24)-------------------------------------------------------|
Brotula_barbata_trim33	I1318V	# | |---->Altered Secondary_structure (Pr = 0.24) |
Brotula_barbata_trim33	I1318V	# | | |
Brotula_barbata_trim33	I1318V	# | |---->Altered Stability_and_conformational_flexibility (Pr = 0.10) |
Brotula_barbata_trim33	I1318V	# | | |---->Altered Conformational_flexibility (Pr = 0.10) |
Brotula_barbata_trim33	I1318V	# | | |
Brotula_barbata_trim33	I1318V	# | |---->Altered Special_structural_signatures (Pr = 0.01) |
Brotula_barbata_trim33	I1318V	# | |---->Altered Signal_peptide (Pr = 0.00) |
Brotula_barbata_trim33	I1318V	# | | |
Brotula_barbata_trim33	I1318V	# | |---->Altered Transmembrane_protein (Pr = 0.01) |
Brotula_barbata_trim33	I1318V	# | |
Brotula_barbata_trim33	I1318V	# |---->Altered Functional_residue (Pr = 0.11) |
Brotula_barbata_trim33	I1318V	# |---->Altered Macromolecular_binding (Pr = 0.08) |
Brotula_barbata_trim33	I1318V	# | |---->Altered Protein_binding (Pr = 0.08) |
Brotula_barbata_trim33	I1318V	# | |---->Altered Disordered_interface (Pr = 0.03) |
Brotula_barbata_trim33	I1318V	# | | |
Brotula_barbata_trim33	I1318V	# | |---->Altered Ordered_interface (Pr = 0.08) |
Brotula_barbata_trim33	I1318V	# | |
Brotula_barbata_trim33	I1318V	# |---->Altered Metal_binding (Pr = 0.03)<---------------------------------------------------------|
Brotula_barbata_trim33	I1318V	# |
Brotula_barbata_trim33	I1318V	# |---->Altered PTM_site (Pr = 0.11)
Brotula_barbata_trim33	V1357T	0.078	Gain of Intrinsic_disorder (Pr = 0.33 | P = 0.02); Altered DNA_binding (Pr = 0.22 | P = 0.01); Altered Calmodulin_binding (Pr = 0.21 | P = 0.03)	Altered Motifs (ELME000106:Substrate recognition site that interacts with cyclin and thereby increases phosphorylation by cyclin/cdk complexes. Predicted proteins should have a CDK phosphorylation site. Also used by cyclin/cdk inhibitors.; ELME000173:Consensus derived from reported natural interactors which do not match the Mode 1 and Mode 2 ligands.; ELME000193:Some proteins re-exported from the nucleus contain a Leucine-rich nuclear export signal (NES) binding to the CRM1 exportin protein.; ELME000202:(ST)Q motif which is phosphorylated by PIKK family members.; ELME000233:MAPK interacting molecules (e.g. MAPKKs - substrates - phosphatases) carry docking motif that help to regulate specific interaction in the MAPK cascade. The classic motif approximates (R/K)xxxx#x# where # is a hydrophobic residue.)	Predicted conservation scores
Brotula_barbata_trim33	V1357T	# Altered Effect (Pr = 0.33)
Brotula_barbata_trim33	V1357T	# |---->Altered Motifs (ELME000106|ELME000173|ELME000193|ELME000202|ELME000233)
Brotula_barbata_trim33	V1357T	# |---->Altered Structure_and_dynamics (Pr = 0.33)-------------------------------------------------------|
Brotula_barbata_trim33	V1357T	# | |---->Altered Secondary_structure (Pr = 0.25) |
Brotula_barbata_trim33	V1357T	# | | |
Brotula_barbata_trim33	V1357T	# | |---->Altered Stability_and_conformational_flexibility (Pr = 0.33) |
Brotula_barbata_trim33	V1357T	# | | |---->Altered Conformational_flexibility (Pr = 0.33) |
Brotula_barbata_trim33	V1357T	# | | |---->Gain of Intrinsic_disorder (Pr = 0.33 | P = 0.02) |
Brotula_barbata_trim33	V1357T	# | | |
Brotula_barbata_trim33	V1357T	# | |---->Altered Special_structural_signatures (Pr = 0.05) |
Brotula_barbata_trim33	V1357T	# | |---->Altered Signal_peptide (Pr = 0.00) |
Brotula_barbata_trim33	V1357T	# | | |
Brotula_barbata_trim33	V1357T	# | |---->Altered Transmembrane_protein (Pr = 0.05) |
Brotula_barbata_trim33	V1357T	# | |
Brotula_barbata_trim33	V1357T	# |---->Altered Functional_residue (Pr = 0.22) |
Brotula_barbata_trim33	V1357T	# |---->Altered Macromolecular_binding (Pr = 0.22) |
Brotula_barbata_trim33	V1357T	# | |---->Altered DNA_binding (Pr = 0.22 | P = 0.01) |
Brotula_barbata_trim33	V1357T	# | |---->Altered Protein_binding (Pr = 0.21) |
Brotula_barbata_trim33	V1357T	# | |---->Altered Disordered_interface (Pr = 0.21) |
Brotula_barbata_trim33	V1357T	# | | |---->Altered Calmodulin_binding (Pr = 0.21 | P = 0.03) |
Brotula_barbata_trim33	V1357T	# | | |
Brotula_barbata_trim33	V1357T	# | |---->Altered Ordered_interface (Pr = 0.21) |
Brotula_barbata_trim33	V1357T	# | |
Brotula_barbata_trim33	V1357T	# |---->Altered Metal_binding (Pr = 0.01)<---------------------------------------------------------|
Brotula_barbata_trim33	V1357T	# |
Brotula_barbata_trim33	V1357T	# |---->Altered PTM_site (Pr = 0.12)
Brotula_barbata_trim33	T1366V	0.106		Altered Motifs (ELME000064:CK2 phosphorylation site; ELME000120:Tyrosine-based sorting signal responsible for the interaction with mu subunit of AP (Adaptor Protein) complex; ELME000220:Phosphothreonine motif binding a subset of FHA domains that have a preference for an acidic amino acid at the pT+3 position.; ELME000336:NEK2 phosphorylation motif with preferred Phe - Leu or Met in the -3 position to compensate for less favorable residues in the +1 and +2 position.; PS00006:Casein kinase II phosphorylation site)	Predicted conservation scores
Brotula_barbata_trim33	T1366V	# Altered Effect (Pr = 0.23)
Brotula_barbata_trim33	T1366V	# |---->Altered Motifs (ELME000064|ELME000120|ELME000220|ELME000336|PS00006)
Brotula_barbata_trim33	T1366V	# |---->Altered Structure_and_dynamics (Pr = 0.22)-------------------------------------------------------|
Brotula_barbata_trim33	T1366V	# | |---->Altered Secondary_structure (Pr = 0.22) |
Brotula_barbata_trim33	T1366V	# | | |
Brotula_barbata_trim33	T1366V	# | |---->Altered Stability_and_conformational_flexibility (Pr = 0.17) |
Brotula_barbata_trim33	T1366V	# | | |---->Altered Conformational_flexibility (Pr = 0.17) |
Brotula_barbata_trim33	T1366V	# | | |
Brotula_barbata_trim33	T1366V	# | |---->Altered Special_structural_signatures (Pr = 0.04) |
Brotula_barbata_trim33	T1366V	# | |---->Altered Signal_peptide (Pr = 0.00) |
Brotula_barbata_trim33	T1366V	# | | |
Brotula_barbata_trim33	T1366V	# | |---->Altered Transmembrane_protein (Pr = 0.03) |
Brotula_barbata_trim33	T1366V	# | |
Brotula_barbata_trim33	T1366V	# |---->Altered Functional_residue (Pr = 0.23) |
Brotula_barbata_trim33	T1366V	# |---->Altered Macromolecular_binding (Pr = 0.23) |
Brotula_barbata_trim33	T1366V	# | |---->Altered Protein_binding (Pr = 0.23) |
Brotula_barbata_trim33	T1366V	# | |---->Altered Disordered_interface (Pr = 0.22) |
Brotula_barbata_trim33	T1366V	# | | |
Brotula_barbata_trim33	T1366V	# | |---->Altered Ordered_interface (Pr = 0.23) |
Brotula_barbata_trim33	T1366V	# | |
Brotula_barbata_trim33	T1366V	# |---->Altered Metal_binding (Pr = 0.02)<---------------------------------------------------------|
Brotula_barbata_trim33	T1366V	# |
Brotula_barbata_trim33	T1366V	# |---->Altered PTM_site (Pr = 0.17)
Brotula_barbata_trim33	I1410V	0.041	Altered Cytoplasmic_loop (Pr = 0.13 | P = 0.02)	Altered Motifs (ELME000085:Glycosaminoglycan attachment site; ELME000336:NEK2 phosphorylation motif with preferred Phe - Leu or Met in the -3 position to compensate for less favorable residues in the +1 and +2 position.; PS00008:N-myristoylation site)	Predicted conservation scores
Brotula_barbata_trim33	I1410V	# Altered Effect (Pr = 0.26)
Brotula_barbata_trim33	I1410V	# |---->Altered Motifs (ELME000085|ELME000336|PS00008)
Brotula_barbata_trim33	I1410V	# |---->Altered Structure_and_dynamics (Pr = 0.24)-------------------------------------------------------|
Brotula_barbata_trim33	I1410V	# | |---->Altered Secondary_structure (Pr = 0.24) |
Brotula_barbata_trim33	I1410V	# | | |
Brotula_barbata_trim33	I1410V	# | |---->Altered Stability_and_conformational_flexibility (Pr = 0.21) |
Brotula_barbata_trim33	I1410V	# | | |---->Altered Conformational_flexibility (Pr = 0.21) |
Brotula_barbata_trim33	I1410V	# | | |
Brotula_barbata_trim33	I1410V	# | |---->Altered Special_structural_signatures (Pr = 0.13) |
Brotula_barbata_trim33	I1410V	# | |---->Altered Signal_peptide (Pr = 0.00) |
Brotula_barbata_trim33	I1410V	# | | |
Brotula_barbata_trim33	I1410V	# | |---->Altered Transmembrane_protein (Pr = 0.13) |
Brotula_barbata_trim33	I1410V	# | |---->Altered Non-cytoplasmic_loop (Pr = 0.13 | P = 0.02) |
Brotula_barbata_trim33	I1410V	# | |
Brotula_barbata_trim33	I1410V	# |---->Altered Functional_residue (Pr = 0.26) |
Brotula_barbata_trim33	I1410V	# |---->Altered Macromolecular_binding (Pr = 0.26) |
Brotula_barbata_trim33	I1410V	# | |---->Altered Protein_binding (Pr = 0.26) |
Brotula_barbata_trim33	I1410V	# | |---->Altered Disordered_interface (Pr = 0.26) |
Brotula_barbata_trim33	I1410V	# | | |
Brotula_barbata_trim33	I1410V	# | |---->Altered Ordered_interface (Pr = 0.05) |
Brotula_barbata_trim33	I1410V	# | |
Brotula_barbata_trim33	I1410V	# |---->Altered Metal_binding (Pr = 0.02)<---------------------------------------------------------|
Brotula_barbata_trim33	I1410V	# |
Brotula_barbata_trim33	I1410V	# |---->Altered PTM_site (Pr = 0.17)
Brotula_barbata_trim33	M1426V	0.090		Altered Motifs (None)	Predicted conservation scores
Brotula_barbata_trim33	M1426V	# Altered Effect (Pr = 0.32)
Brotula_barbata_trim33	M1426V	# |---->Altered Motifs (None)
Brotula_barbata_trim33	M1426V	# |---->Altered Structure_and_dynamics (Pr = 0.32)-------------------------------------------------------|
Brotula_barbata_trim33	M1426V	# | |---->Altered Secondary_structure (Pr = 0.25) |
Brotula_barbata_trim33	M1426V	# | | |
Brotula_barbata_trim33	M1426V	# | |---->Altered Stability_and_conformational_flexibility (Pr = 0.32) |
Brotula_barbata_trim33	M1426V	# | | |---->Altered Conformational_flexibility (Pr = 0.32) |
Brotula_barbata_trim33	M1426V	# | | |
Brotula_barbata_trim33	M1426V	# | |---->Altered Special_structural_signatures (Pr = 0.06) |
Brotula_barbata_trim33	M1426V	# | |---->Altered Signal_peptide (Pr = 0.00) |
Brotula_barbata_trim33	M1426V	# | | |
Brotula_barbata_trim33	M1426V	# | |---->Altered Transmembrane_protein (Pr = 0.06) |
Brotula_barbata_trim33	M1426V	# | |
Brotula_barbata_trim33	M1426V	# |---->Altered Functional_residue (Pr = 0.26) |
Brotula_barbata_trim33	M1426V	# |---->Altered Macromolecular_binding (Pr = 0.26) |
Brotula_barbata_trim33	M1426V	# | |---->Altered Protein_binding (Pr = 0.26) |
Brotula_barbata_trim33	M1426V	# | |---->Altered Disordered_interface (Pr = 0.26) |
Brotula_barbata_trim33	M1426V	# | | |
Brotula_barbata_trim33	M1426V	# | |---->Altered Ordered_interface (Pr = 0.11) |
Brotula_barbata_trim33	M1426V	# | |
Brotula_barbata_trim33	M1426V	# |---->Altered Metal_binding (Pr = 0.03)<---------------------------------------------------------|
Brotula_barbata_trim33	M1426V	# |
Brotula_barbata_trim33	M1426V	# |---->Altered PTM_site (Pr = 0.10)
Brotula_barbata_trim33	N1431D	0.076		Altered Motifs (None)	Predicted conservation scores
Brotula_barbata_trim33	N1431D	# Altered Effect (Pr = 0.26)
Brotula_barbata_trim33	N1431D	# |---->Altered Motifs (None)
Brotula_barbata_trim33	N1431D	# |---->Altered Structure_and_dynamics (Pr = 0.26)-------------------------------------------------------|
Brotula_barbata_trim33	N1431D	# | |---->Altered Secondary_structure (Pr = 0.26) |
Brotula_barbata_trim33	N1431D	# | | |
Brotula_barbata_trim33	N1431D	# | |---->Altered Stability_and_conformational_flexibility (Pr = 0.19) |
Brotula_barbata_trim33	N1431D	# | | |---->Altered Conformational_flexibility (Pr = 0.19) |
Brotula_barbata_trim33	N1431D	# | | |
Brotula_barbata_trim33	N1431D	# | |---->Altered Special_structural_signatures (Pr = 0.02) |
Brotula_barbata_trim33	N1431D	# | |---->Altered Signal_peptide (Pr = 0.00) |
Brotula_barbata_trim33	N1431D	# | | |
Brotula_barbata_trim33	N1431D	# | |---->Altered Transmembrane_protein (Pr = 0.02) |
Brotula_barbata_trim33	N1431D	# | |
Brotula_barbata_trim33	N1431D	# |---->Altered Functional_residue (Pr = 0.23) |
Brotula_barbata_trim33	N1431D	# |---->Altered Macromolecular_binding (Pr = 0.23) |
Brotula_barbata_trim33	N1431D	# | |---->Altered Protein_binding (Pr = 0.23) |
Brotula_barbata_trim33	N1431D	# | |---->Altered Disordered_interface (Pr = 0.23) |
Brotula_barbata_trim33	N1431D	# | | |
Brotula_barbata_trim33	N1431D	# | |---->Altered Ordered_interface (Pr = 0.07) |
Brotula_barbata_trim33	N1431D	# | |
Brotula_barbata_trim33	N1431D	# |---->Altered Metal_binding (Pr = 0.03)<---------------------------------------------------------|
Brotula_barbata_trim33	N1431D	# |
Brotula_barbata_trim33	N1431D	# |---->Altered PTM_site (Pr = 0.17)
Brotula_barbata_trim33	A1436T	0.056	Gain of Phosphorylation at A1436 (Pr = 0.29 | P = 0.02)	Altered Motifs (ELME000136:The Class IV WW domain interaction motif is recognised primarily by the Pin1 phosphorylation-dependent prolyl isomerase.; ELME000159:Proline-Directed Kinase (e.g. MAPK) phosphorylation site in higher eukaryotes.; ELME000292:The TPxxE phospho-dependent degron binds the FBW7 F box proteins of the SCF (Skp1_Cullin-Fbox) complex.)	Predicted conservation scores
Brotula_barbata_trim33	A1436T	# Altered Effect (Pr = 0.29)
Brotula_barbata_trim33	A1436T	# |---->Altered Motifs (ELME000136|ELME000159|ELME000292)
Brotula_barbata_trim33	A1436T	# |---->Altered Structure_and_dynamics (Pr = 0.26)-------------------------------------------------------|
Brotula_barbata_trim33	A1436T	# | |---->Altered Secondary_structure (Pr = 0.26) |
Brotula_barbata_trim33	A1436T	# | | |
Brotula_barbata_trim33	A1436T	# | |---->Altered Stability_and_conformational_flexibility (Pr = 0.23) |
Brotula_barbata_trim33	A1436T	# | | |---->Altered Conformational_flexibility (Pr = 0.23) |
Brotula_barbata_trim33	A1436T	# | | |
Brotula_barbata_trim33	A1436T	# | |---->Altered Special_structural_signatures (Pr = 0.02) |
Brotula_barbata_trim33	A1436T	# | |---->Altered Signal_peptide (Pr = 0.00) |
Brotula_barbata_trim33	A1436T	# | | |
Brotula_barbata_trim33	A1436T	# | |---->Altered Transmembrane_protein (Pr = 0.02) |
Brotula_barbata_trim33	A1436T	# | |
Brotula_barbata_trim33	A1436T	# |---->Altered Functional_residue (Pr = 0.29) |
Brotula_barbata_trim33	A1436T	# |---->Altered Macromolecular_binding (Pr = 0.10) |
Brotula_barbata_trim33	A1436T	# | |---->Altered Protein_binding (Pr = 0.10) |
Brotula_barbata_trim33	A1436T	# | |---->Altered Disordered_interface (Pr = 0.10) |
Brotula_barbata_trim33	A1436T	# | | |
Brotula_barbata_trim33	A1436T	# | |---->Altered Ordered_interface (Pr = 0.05) |
Brotula_barbata_trim33	A1436T	# | |
Brotula_barbata_trim33	A1436T	# |---->Altered Metal_binding (Pr = 0.02)<---------------------------------------------------------|
Brotula_barbata_trim33	A1436T	# |
Brotula_barbata_trim33	A1436T	# |---->Altered PTM_site (Pr = 0.29)
Brotula_barbata_trim33	A1436T	# |---->Gain of Phosphorylation at A1436 (Pr = 0.29 | P = 0.02)
Brotula_barbata_trim33	D1443E	0.045	Gain of SUMOylation at K1447 (Pr = 0.25 | P = 7.3e-03); Gain of B-factor (Pr = 0.25 | P = 0.04); Loss of Ubiquitylation at K1445 (Pr = 0.22 | P = 3.9e-03)	Altered Motifs (ELME000321:Caspase3 and Caspase7 cleavage site)	Predicted conservation scores
Brotula_barbata_trim33	D1443E	# Altered Effect (Pr = 0.25)
Brotula_barbata_trim33	D1443E	# |---->Altered Motifs (ELME000321)
Brotula_barbata_trim33	D1443E	# |---->Altered Structure_and_dynamics (Pr = 0.25)-------------------------------------------------------|
Brotula_barbata_trim33	D1443E	# | |---->Altered Secondary_structure (Pr = 0.25) |
Brotula_barbata_trim33	D1443E	# | | |
Brotula_barbata_trim33	D1443E	# | |---->Altered Stability_and_conformational_flexibility (Pr = 0.25) |
Brotula_barbata_trim33	D1443E	# | | |---->Altered Conformational_flexibility (Pr = 0.25) |
Brotula_barbata_trim33	D1443E	# | | |---->Gain of B-factor (Pr = 0.25 | P = 0.04) |
Brotula_barbata_trim33	D1443E	# | | |
Brotula_barbata_trim33	D1443E	# | |---->Altered Special_structural_signatures (Pr = 0.02) |
Brotula_barbata_trim33	D1443E	# | |---->Altered Signal_peptide (Pr = 0.00) |
Brotula_barbata_trim33	D1443E	# | | |
Brotula_barbata_trim33	D1443E	# | |---->Altered Transmembrane_protein (Pr = 0.02) |
Brotula_barbata_trim33	D1443E	# | |
Brotula_barbata_trim33	D1443E	# |---->Altered Functional_residue (Pr = 0.25) |
Brotula_barbata_trim33	D1443E	# |---->Altered Macromolecular_binding (Pr = 0.05) |
Brotula_barbata_trim33	D1443E	# | |---->Altered Protein_binding (Pr = 0.05) |
Brotula_barbata_trim33	D1443E	# | |---->Altered Disordered_interface (Pr = 0.05) |
Brotula_barbata_trim33	D1443E	# | | |
Brotula_barbata_trim33	D1443E	# | |---->Altered Ordered_interface (Pr = 0.02) |
Brotula_barbata_trim33	D1443E	# | |
Brotula_barbata_trim33	D1443E	# |---->Altered Metal_binding (Pr = 0.01)<---------------------------------------------------------|
Brotula_barbata_trim33	D1443E	# |
Brotula_barbata_trim33	D1443E	# |---->Altered PTM_site (Pr = 0.25)
Brotula_barbata_trim33	D1443E	# |---->Gain of SUMOylation at K1447 (Pr = 0.25 | P = 7.3e-03)
Brotula_barbata_trim33	D1443E	# |---->Loss of Ubiquitylation at K1445 (Pr = 0.22 | P = 3.9e-03)
Brotula_barbata_trim33	A1444M	0.055	Gain of Loop (Pr = 0.28 | P = 0.02); Gain of SUMOylation at K1447 (Pr = 0.25 | P = 9.6e-03); Loss of Ubiquitylation at K1445 (Pr = 0.22 | P = 3.6e-03)	Altered Motifs (ELME000321:Caspase3 and Caspase7 cleavage site)	Predicted conservation scores
Brotula_barbata_trim33	A1444M	# Altered Effect (Pr = 0.28)
Brotula_barbata_trim33	A1444M	# |---->Altered Motifs (ELME000321)
Brotula_barbata_trim33	A1444M	# |---->Altered Structure_and_dynamics (Pr = 0.28)-------------------------------------------------------|
Brotula_barbata_trim33	A1444M	# | |---->Altered Secondary_structure (Pr = 0.28) |
Brotula_barbata_trim33	A1444M	# | | |---->Gain of Loop (Pr = 0.28 | P = 0.02) |
Brotula_barbata_trim33	A1444M	# | | |
Brotula_barbata_trim33	A1444M	# | |---->Altered Stability_and_conformational_flexibility (Pr = 0.24) |
Brotula_barbata_trim33	A1444M	# | | |---->Altered Conformational_flexibility (Pr = 0.24) |
Brotula_barbata_trim33	A1444M	# | | |
Brotula_barbata_trim33	A1444M	# | |---->Altered Special_structural_signatures (Pr = 0.02) |
Brotula_barbata_trim33	A1444M	# | |---->Altered Signal_peptide (Pr = 0.00) |
Brotula_barbata_trim33	A1444M	# | | |
Brotula_barbata_trim33	A1444M	# | |---->Altered Transmembrane_protein (Pr = 0.02) |
Brotula_barbata_trim33	A1444M	# | |
Brotula_barbata_trim33	A1444M	# |---->Altered Functional_residue (Pr = 0.25) |
Brotula_barbata_trim33	A1444M	# |---->Altered Macromolecular_binding (Pr = 0.06) |
Brotula_barbata_trim33	A1444M	# | |---->Altered Protein_binding (Pr = 0.06) |
Brotula_barbata_trim33	A1444M	# | |---->Altered Disordered_interface (Pr = 0.06) |
Brotula_barbata_trim33	A1444M	# | | |
Brotula_barbata_trim33	A1444M	# | |---->Altered Ordered_interface (Pr = 0.02) |
Brotula_barbata_trim33	A1444M	# | |
Brotula_barbata_trim33	A1444M	# |---->Altered Metal_binding (Pr = 0.02)<---------------------------------------------------------|
Brotula_barbata_trim33	A1444M	# |
Brotula_barbata_trim33	A1444M	# |---->Altered PTM_site (Pr = 0.25)
Brotula_barbata_trim33	A1444M	# |---->Gain of SUMOylation at K1447 (Pr = 0.25 | P = 9.6e-03)
Brotula_barbata_trim33	A1444M	# |---->Loss of Ubiquitylation at K1445 (Pr = 0.22 | P = 3.6e-03)
Brotula_barbata_trim33	E1451Q	0.076	Loss of SUMOylation at K1447 (Pr = 0.27 | P = 5.5e-03); Loss of B-factor (Pr = 0.26 | P = 0.04); Gain of Phosphorylation at S1456 (Pr = 0.25 | P = 0.03); Loss of Ubiquitylation at K1447 (Pr = 0.21 | P = 5.0e-03); Gain of Proteolytic_cleavage at D1455 (Pr = 0.15 | P = 0.01)	Altered Motifs (None)	Predicted conservation scores
Brotula_barbata_trim33	E1451Q	# Altered Effect (Pr = 0.27)
Brotula_barbata_trim33	E1451Q	# |---->Altered Motifs (None)
Brotula_barbata_trim33	E1451Q	# |---->Altered Structure_and_dynamics (Pr = 0.26)-------------------------------------------------------|
Brotula_barbata_trim33	E1451Q	# | |---->Altered Secondary_structure (Pr = 0.26) |
Brotula_barbata_trim33	E1451Q	# | | |
Brotula_barbata_trim33	E1451Q	# | |---->Altered Stability_and_conformational_flexibility (Pr = 0.26) |
Brotula_barbata_trim33	E1451Q	# | | |---->Altered Conformational_flexibility (Pr = 0.26) |
Brotula_barbata_trim33	E1451Q	# | | |---->Loss of B-factor (Pr = 0.26 | P = 0.04) |
Brotula_barbata_trim33	E1451Q	# | | |
Brotula_barbata_trim33	E1451Q	# | |---->Altered Special_structural_signatures (Pr = 0.01) |
Brotula_barbata_trim33	E1451Q	# | |---->Altered Signal_peptide (Pr = 0.00) |
Brotula_barbata_trim33	E1451Q	# | | |
Brotula_barbata_trim33	E1451Q	# | |---->Altered Transmembrane_protein (Pr = 0.01) |
Brotula_barbata_trim33	E1451Q	# | |
Brotula_barbata_trim33	E1451Q	# |---->Altered Functional_residue (Pr = 0.27) |
Brotula_barbata_trim33	E1451Q	# |---->Altered Macromolecular_binding (Pr = 0.17) |
Brotula_barbata_trim33	E1451Q	# | |---->Altered Protein_binding (Pr = 0.17) |
Brotula_barbata_trim33	E1451Q	# | |---->Altered Disordered_interface (Pr = 0.17) |
Brotula_barbata_trim33	E1451Q	# | | |
Brotula_barbata_trim33	E1451Q	# | |---->Altered Ordered_interface (Pr = 0.02) |
Brotula_barbata_trim33	E1451Q	# | |
Brotula_barbata_trim33	E1451Q	# |---->Altered Metal_binding (Pr = 0.02)<---------------------------------------------------------|
Brotula_barbata_trim33	E1451Q	# |
Brotula_barbata_trim33	E1451Q	# |---->Altered PTM_site (Pr = 0.27)
Brotula_barbata_trim33	E1451Q	# |---->Gain of Phosphorylation at S1456 (Pr = 0.25 | P = 0.03)
Brotula_barbata_trim33	E1451Q	# |---->Gain of Proteolytic_cleavage at D1455 (Pr = 0.15 | P = 0.01)
Brotula_barbata_trim33	E1451Q	# |---->Loss of SUMOylation at K1447 (Pr = 0.27 | P = 5.5e-03)
Brotula_barbata_trim33	E1451Q	# |---->Loss of Ubiquitylation at K1447 (Pr = 0.21 | P = 5.0e-03)
Brotula_barbata_trim33	T1470V	0.111	Gain of SUMOylation at K1466 (Pr = 0.22 | P = 0.02); Altered DNA_binding (Pr = 0.14 | P = 0.05)	Altered Motifs (ELME000052:Phosphothreonine motif binding a subset of FHA domains that show a preference for a large aliphatic amino acid at the pT+3 position.; ELME000061:PKB Phosphorylation site; ELME000064:CK2 phosphorylation site; ELME000106:Substrate recognition site that interacts with cyclin and thereby increases phosphorylation by cyclin/cdk complexes. Predicted proteins should have a CDK phosphorylation site. Also used by cyclin/cdk inhibitors.; ELME000146:Subtilisin/kexin isozyme-1 (SKI1) cleavage site ([RK]-X-[hydrophobic]-[LTKF]-|-X); ELME000173:Consensus derived from reported natural interactors which do not match the Mode 1 and Mode 2 ligands.; ELME000220:Phosphothreonine motif binding a subset of FHA domains that have a preference for an acidic amino acid at the pT+3 position.; ELME000233:MAPK interacting molecules (e.g. MAPKKs - substrates - phosphatases) carry docking motif that help to regulate specific interaction in the MAPK cascade. The classic motif approximates (R/K)xxxx#x# where # is a hydrophobic residue.; ELME000271:Monopartite variant of the classical basically charged NLS. N-extended version.; PS00006:Casein kinase II phosphorylation site)	Predicted conservation scores
Brotula_barbata_trim33	T1470V	# Altered Effect (Pr = 0.26)
Brotula_barbata_trim33	T1470V	# |---->Altered Motifs (ELME000052|ELME000061|ELME000064|ELME000106|ELME000146|ELME000173|ELME000220|ELME000233|ELME000271|PS00006)
Brotula_barbata_trim33	T1470V	# |---->Altered Structure_and_dynamics (Pr = 0.25)-------------------------------------------------------|
Brotula_barbata_trim33	T1470V	# | |---->Altered Secondary_structure (Pr = 0.25) |
Brotula_barbata_trim33	T1470V	# | | |
Brotula_barbata_trim33	T1470V	# | |---->Altered Stability_and_conformational_flexibility (Pr = 0.21) |
Brotula_barbata_trim33	T1470V	# | | |---->Altered Conformational_flexibility (Pr = 0.21) |
Brotula_barbata_trim33	T1470V	# | | |
Brotula_barbata_trim33	T1470V	# | |---->Altered Special_structural_signatures (Pr = 0.06) |
Brotula_barbata_trim33	T1470V	# | |---->Altered Signal_peptide (Pr = 0.00) |
Brotula_barbata_trim33	T1470V	# | | |
Brotula_barbata_trim33	T1470V	# | |---->Altered Transmembrane_protein (Pr = 0.02) |
Brotula_barbata_trim33	T1470V	# | |
Brotula_barbata_trim33	T1470V	# |---->Altered Functional_residue (Pr = 0.26) |
Brotula_barbata_trim33	T1470V	# |---->Altered Macromolecular_binding (Pr = 0.26) |
Brotula_barbata_trim33	T1470V	# | |---->Altered DNA_binding (Pr = 0.14 | P = 0.05) |
Brotula_barbata_trim33	T1470V	# | |---->Altered Protein_binding (Pr = 0.26) |
Brotula_barbata_trim33	T1470V	# | |---->Altered Disordered_interface (Pr = 0.26) |
Brotula_barbata_trim33	T1470V	# | | |
Brotula_barbata_trim33	T1470V	# | |---->Altered Ordered_interface (Pr = 0.03) |
Brotula_barbata_trim33	T1470V	# | |
Brotula_barbata_trim33	T1470V	# |---->Altered Metal_binding (Pr = 0.00)<---------------------------------------------------------|
Brotula_barbata_trim33	T1470V	# |
Brotula_barbata_trim33	T1470V	# |---->Altered PTM_site (Pr = 0.22)
Brotula_barbata_trim33	T1470V	# |---->Gain of SUMOylation at K1466 (Pr = 0.22 | P = 0.02)
Brotula_barbata_trim33	L1476F	0.156	Gain of Strand (Pr = 0.29 | P = 3.3e-03); Altered MoRF (Pr = 0.28 | P = 0.04); Loss of Helix (Pr = 0.28 | P = 0.03); Gain of Acetylation at K1474 (Pr = 0.20 | P = 0.04)	Altered Motifs (ELME000052:Phosphothreonine motif binding a subset of FHA domains that show a preference for a large aliphatic amino acid at the pT+3 position.; ELME000091:The C-terminal class 2 PDZ-binding motif is classically represented by a pattern such as (VYF)X(VIL)*; ELME000106:Substrate recognition site that interacts with cyclin and thereby increases phosphorylation by cyclin/cdk complexes. Predicted proteins should have a CDK phosphorylation site. Also used by cyclin/cdk inhibitors.)	Predicted conservation scores
Brotula_barbata_trim33	L1476F	# Altered Effect (Pr = 0.29)
Brotula_barbata_trim33	L1476F	# |---->Altered Motifs (ELME000052|ELME000091|ELME000106)
Brotula_barbata_trim33	L1476F	# |---->Altered Structure_and_dynamics (Pr = 0.29)-------------------------------------------------------|
Brotula_barbata_trim33	L1476F	# | |---->Altered Secondary_structure (Pr = 0.29) |
Brotula_barbata_trim33	L1476F	# | | |---->Loss of Helix (Pr = 0.28 | P = 0.03) |
Brotula_barbata_trim33	L1476F	# | | |---->Gain of Strand (Pr = 0.29 | P = 3.3e-03) |
Brotula_barbata_trim33	L1476F	# | | |
Brotula_barbata_trim33	L1476F	# | |---->Altered Stability_and_conformational_flexibility (Pr = 0.18) |
Brotula_barbata_trim33	L1476F	# | | |---->Altered Conformational_flexibility (Pr = 0.18) |
Brotula_barbata_trim33	L1476F	# | | |
Brotula_barbata_trim33	L1476F	# | |---->Altered Special_structural_signatures (Pr = 0.06) |
Brotula_barbata_trim33	L1476F	# | |---->Altered Signal_peptide (Pr = 0.00) |
Brotula_barbata_trim33	L1476F	# | | |
Brotula_barbata_trim33	L1476F	# | |---->Altered Transmembrane_protein (Pr = 0.02) |
Brotula_barbata_trim33	L1476F	# | |
Brotula_barbata_trim33	L1476F	# |---->Altered Functional_residue (Pr = 0.28) |
Brotula_barbata_trim33	L1476F	# |---->Altered Macromolecular_binding (Pr = 0.28) |
Brotula_barbata_trim33	L1476F	# | |---->Altered Protein_binding (Pr = 0.28) |
Brotula_barbata_trim33	L1476F	# | |---->Altered Disordered_interface (Pr = 0.28) |
Brotula_barbata_trim33	L1476F	# | | |---->Altered MoRF (Pr = 0.28 | P = 0.04) |
Brotula_barbata_trim33	L1476F	# | | |
Brotula_barbata_trim33	L1476F	# | |---->Altered Ordered_interface (Pr = 0.04) |
Brotula_barbata_trim33	L1476F	# | |
Brotula_barbata_trim33	L1476F	# |---->Altered Metal_binding (Pr = 0.02)<---------------------------------------------------------|
Brotula_barbata_trim33	L1476F	# |
Brotula_barbata_trim33	L1476F	# |---->Altered PTM_site (Pr = 0.20)
Brotula_barbata_trim33	L1476F	# |---->Gain of Acetylation at K1474 (Pr = 0.20 | P = 0.04)
Brotula_barbata_trpm7	E101L	0.384	Loss of Intrinsic_disorder (Pr = 0.42 | P = 0.02); Loss of B-factor (Pr = 0.26 | P = 0.03); Altered Cytoplasmic_loop (Pr = 0.23 | P = 2.4e-03); Loss of Ubiquitylation at K98 (Pr = 0.16 | P = 0.03); Loss of Proteolytic_cleavage at D96 (Pr = 0.13 | P = 0.02)	Altered Motifs (None)	Predicted conservation scores
Brotula_barbata_trpm7	E101L	# Altered Effect (Pr = 0.42)
Brotula_barbata_trpm7	E101L	# |---->Altered Motifs (None)
Brotula_barbata_trpm7	E101L	# |---->Altered Structure_and_dynamics (Pr = 0.42)-------------------------------------------------------|
Brotula_barbata_trpm7	E101L	# | |---->Altered Secondary_structure (Pr = 0.24) |
Brotula_barbata_trpm7	E101L	# | | |
Brotula_barbata_trpm7	E101L	# | |---->Altered Stability_and_conformational_flexibility (Pr = 0.42) |
Brotula_barbata_trpm7	E101L	# | | |---->Altered Conformational_flexibility (Pr = 0.42) |
Brotula_barbata_trpm7	E101L	# | | |---->Loss of Intrinsic_disorder (Pr = 0.42 | P = 0.02) |
Brotula_barbata_trpm7	E101L	# | | |---->Loss of B-factor (Pr = 0.26 | P = 0.03) |
Brotula_barbata_trpm7	E101L	# | | |
Brotula_barbata_trpm7	E101L	# | |---->Altered Special_structural_signatures (Pr = 0.23) |
Brotula_barbata_trpm7	E101L	# | |---->Altered Signal_peptide (Pr = 0.00) |
Brotula_barbata_trpm7	E101L	# | | |
Brotula_barbata_trpm7	E101L	# | |---->Altered Transmembrane_protein (Pr = 0.23) |
Brotula_barbata_trpm7	E101L	# | |---->Altered Non-cytoplasmic_loop (Pr = 0.23 | P = 2.4e-03) |
Brotula_barbata_trpm7	E101L	# | |
Brotula_barbata_trpm7	E101L	# |---->Altered Functional_residue (Pr = 0.22) |
Brotula_barbata_trpm7	E101L	# |---->Altered Macromolecular_binding (Pr = 0.22) |
Brotula_barbata_trpm7	E101L	# | |---->Altered Protein_binding (Pr = 0.22) |
Brotula_barbata_trpm7	E101L	# | |---->Altered Disordered_interface (Pr = 0.22) |
Brotula_barbata_trpm7	E101L	# | | |
Brotula_barbata_trpm7	E101L	# | |---->Altered Ordered_interface (Pr = 0.07) |
Brotula_barbata_trpm7	E101L	# | |
Brotula_barbata_trpm7	E101L	# |---->Altered Metal_binding (Pr = 0.01)<---------------------------------------------------------|
Brotula_barbata_trpm7	E101L	# |
Brotula_barbata_trpm7	E101L	# |---->Altered PTM_site (Pr = 0.21)
Brotula_barbata_trpm7	E101L	# |---->Loss of Proteolytic_cleavage at D96 (Pr = 0.13 | P = 0.02)
Brotula_barbata_trpm7	E101L	# |---->Loss of Ubiquitylation at K98 (Pr = 0.16 | P = 0.03)
Brotula_barbata_trpm7	N102G	0.124	Altered Cytoplasmic_loop (Pr = 0.23 | P = 2.4e-03); Gain of Ubiquitylation at K98 (Pr = 0.17 | P = 0.03)	Altered Motifs (ELME000155:This is the motif recognized by those SH3 domains with a non-canonical class I recognition specificity)	Predicted conservation scores
Brotula_barbata_trpm7	N102G	# Altered Effect (Pr = 0.25)
Brotula_barbata_trpm7	N102G	# |---->Altered Motifs (ELME000155)
Brotula_barbata_trpm7	N102G	# |---->Altered Structure_and_dynamics (Pr = 0.25)-------------------------------------------------------|
Brotula_barbata_trpm7	N102G	# | |---->Altered Secondary_structure (Pr = 0.25) |
Brotula_barbata_trpm7	N102G	# | | |
Brotula_barbata_trpm7	N102G	# | |---->Altered Stability_and_conformational_flexibility (Pr = 0.25) |
Brotula_barbata_trpm7	N102G	# | | |---->Altered Conformational_flexibility (Pr = 0.25) |
Brotula_barbata_trpm7	N102G	# | | |
Brotula_barbata_trpm7	N102G	# | |---->Altered Special_structural_signatures (Pr = 0.23) |
Brotula_barbata_trpm7	N102G	# | |---->Altered Signal_peptide (Pr = 0.00) |
Brotula_barbata_trpm7	N102G	# | | |
Brotula_barbata_trpm7	N102G	# | |---->Altered Transmembrane_protein (Pr = 0.23) |
Brotula_barbata_trpm7	N102G	# | |---->Altered Non-cytoplasmic_loop (Pr = 0.23 | P = 2.4e-03) |
Brotula_barbata_trpm7	N102G	# | |
Brotula_barbata_trpm7	N102G	# |---->Altered Functional_residue (Pr = 0.21) |
Brotula_barbata_trpm7	N102G	# |---->Altered Macromolecular_binding (Pr = 0.15) |
Brotula_barbata_trpm7	N102G	# | |---->Altered Protein_binding (Pr = 0.15) |
Brotula_barbata_trpm7	N102G	# | |---->Altered Disordered_interface (Pr = 0.15) |
Brotula_barbata_trpm7	N102G	# | | |
Brotula_barbata_trpm7	N102G	# | |---->Altered Ordered_interface (Pr = 0.06) |
Brotula_barbata_trpm7	N102G	# | |
Brotula_barbata_trpm7	N102G	# |---->Altered Metal_binding (Pr = 0.01)<---------------------------------------------------------|
Brotula_barbata_trpm7	N102G	# |
Brotula_barbata_trpm7	N102G	# |---->Altered PTM_site (Pr = 0.21)
Brotula_barbata_trpm7	N102G	# |---->Gain of Ubiquitylation at K98 (Pr = 0.17 | P = 0.03)
Brotula_barbata_trpm7	P103E	0.163	Altered Cytoplasmic_loop (Pr = 0.29 | P = 3.7e-04); Gain of Helix (Pr = 0.29 | P = 0.01); Gain of Ubiquitylation at K98 (Pr = 0.16 | P = 0.03)	Altered Motifs (ELME000064:CK2 phosphorylation site; ELME000155:This is the motif recognized by those SH3 domains with a non-canonical class I recognition specificity; ELME000239:The USP7 NTD domain binding motif variant based on the MDM2 and P53 interactions.)	Predicted conservation scores
Brotula_barbata_trpm7	P103E	# Altered Effect (Pr = 0.29)
Brotula_barbata_trpm7	P103E	# |---->Altered Motifs (ELME000064|ELME000155|ELME000239)
Brotula_barbata_trpm7	P103E	# |---->Altered Structure_and_dynamics (Pr = 0.29)-------------------------------------------------------|
Brotula_barbata_trpm7	P103E	# | |---->Altered Secondary_structure (Pr = 0.29) |
Brotula_barbata_trpm7	P103E	# | | |---->Gain of Helix (Pr = 0.29 | P = 0.01) |
Brotula_barbata_trpm7	P103E	# | | |
Brotula_barbata_trpm7	P103E	# | |---->Altered Stability_and_conformational_flexibility (Pr = 0.27) |
Brotula_barbata_trpm7	P103E	# | | |---->Altered Conformational_flexibility (Pr = 0.27) |
Brotula_barbata_trpm7	P103E	# | | |
Brotula_barbata_trpm7	P103E	# | |---->Altered Special_structural_signatures (Pr = 0.29) |
Brotula_barbata_trpm7	P103E	# | |---->Altered Signal_peptide (Pr = 0.00) |
Brotula_barbata_trpm7	P103E	# | | |
Brotula_barbata_trpm7	P103E	# | |---->Altered Transmembrane_protein (Pr = 0.29) |
Brotula_barbata_trpm7	P103E	# | |---->Altered Non-cytoplasmic_loop (Pr = 0.29 | P = 3.7e-04) |
Brotula_barbata_trpm7	P103E	# | |
Brotula_barbata_trpm7	P103E	# |---->Altered Functional_residue (Pr = 0.21) |
Brotula_barbata_trpm7	P103E	# |---->Altered Macromolecular_binding (Pr = 0.14) |
Brotula_barbata_trpm7	P103E	# | |---->Altered Protein_binding (Pr = 0.14) |
Brotula_barbata_trpm7	P103E	# | |---->Altered Disordered_interface (Pr = 0.14) |
Brotula_barbata_trpm7	P103E	# | | |
Brotula_barbata_trpm7	P103E	# | |---->Altered Ordered_interface (Pr = 0.07) |
Brotula_barbata_trpm7	P103E	# | |
Brotula_barbata_trpm7	P103E	# |---->Altered Metal_binding (Pr = 0.01)<---------------------------------------------------------|
Brotula_barbata_trpm7	P103E	# |
Brotula_barbata_trpm7	P103E	# |---->Altered PTM_site (Pr = 0.21)
Brotula_barbata_trpm7	P103E	# |---->Gain of Ubiquitylation at K98 (Pr = 0.16 | P = 0.03)
Brotula_barbata_trpm7	N104D	0.068	Altered Cytoplasmic_loop (Pr = 0.26 | P = 1.3e-03)	Altered Motifs (ELME000064:CK2 phosphorylation site; ELME000147:Site phosphorylated by the Polo-like kinase.; ELME000155:This is the motif recognized by those SH3 domains with a non-canonical class I recognition specificity; ELME000239:The USP7 NTD domain binding motif variant based on the MDM2 and P53 interactions.)	Predicted conservation scores
Brotula_barbata_trpm7	N104D	# Altered Effect (Pr = 0.27)
Brotula_barbata_trpm7	N104D	# |---->Altered Motifs (ELME000064|ELME000147|ELME000155|ELME000239)
Brotula_barbata_trpm7	N104D	# |---->Altered Structure_and_dynamics (Pr = 0.27)-------------------------------------------------------|
Brotula_barbata_trpm7	N104D	# | |---->Altered Secondary_structure (Pr = 0.25) |
Brotula_barbata_trpm7	N104D	# | | |
Brotula_barbata_trpm7	N104D	# | |---->Altered Stability_and_conformational_flexibility (Pr = 0.27) |
Brotula_barbata_trpm7	N104D	# | | |---->Altered Conformational_flexibility (Pr = 0.27) |
Brotula_barbata_trpm7	N104D	# | | |
Brotula_barbata_trpm7	N104D	# | |---->Altered Special_structural_signatures (Pr = 0.26) |
Brotula_barbata_trpm7	N104D	# | |---->Altered Signal_peptide (Pr = 0.00) |
Brotula_barbata_trpm7	N104D	# | | |
Brotula_barbata_trpm7	N104D	# | |---->Altered Transmembrane_protein (Pr = 0.26) |
Brotula_barbata_trpm7	N104D	# | |---->Altered Non-cytoplasmic_loop (Pr = 0.26 | P = 1.3e-03) |
Brotula_barbata_trpm7	N104D	# | |
Brotula_barbata_trpm7	N104D	# |---->Altered Functional_residue (Pr = 0.22) |
Brotula_barbata_trpm7	N104D	# |---->Altered Macromolecular_binding (Pr = 0.14) |
Brotula_barbata_trpm7	N104D	# | |---->Altered Protein_binding (Pr = 0.14) |
Brotula_barbata_trpm7	N104D	# | |---->Altered Disordered_interface (Pr = 0.14) |
Brotula_barbata_trpm7	N104D	# | | |
Brotula_barbata_trpm7	N104D	# | |---->Altered Ordered_interface (Pr = 0.06) |
Brotula_barbata_trpm7	N104D	# | |
Brotula_barbata_trpm7	N104D	# |---->Altered Metal_binding (Pr = 0.01)<---------------------------------------------------------|
Brotula_barbata_trpm7	N104D	# |
Brotula_barbata_trpm7	N104D	# |---->Altered PTM_site (Pr = 0.22)
Brotula_barbata_trpm7	S106N	0.062	Loss of Phosphorylation at S106 (Pr = 0.30 | P = 0.02); Gain of B-factor (Pr = 0.27 | P = 0.01); Altered Cytoplasmic_loop (Pr = 0.21 | P = 3.7e-03)	Altered Motifs (ELME000064:CK2 phosphorylation site; ELME000155:This is the motif recognized by those SH3 domains with a non-canonical class I recognition specificity; ELME000239:The USP7 NTD domain binding motif variant based on the MDM2 and P53 interactions.; PS00006:Casein kinase II phosphorylation site)	Predicted conservation scores
Brotula_barbata_trpm7	S106N	# Altered Effect (Pr = 0.31)
Brotula_barbata_trpm7	S106N	# |---->Altered Motifs (ELME000064|ELME000155|ELME000239|PS00006)
Brotula_barbata_trpm7	S106N	# |---->Altered Structure_and_dynamics (Pr = 0.31)-------------------------------------------------------|
Brotula_barbata_trpm7	S106N	# | |---->Altered Secondary_structure (Pr = 0.25) |
Brotula_barbata_trpm7	S106N	# | | |
Brotula_barbata_trpm7	S106N	# | |---->Altered Stability_and_conformational_flexibility (Pr = 0.31) |
Brotula_barbata_trpm7	S106N	# | | |---->Altered Conformational_flexibility (Pr = 0.31) |
Brotula_barbata_trpm7	S106N	# | | |---->Gain of B-factor (Pr = 0.27 | P = 0.01) |
Brotula_barbata_trpm7	S106N	# | | |
Brotula_barbata_trpm7	S106N	# | |---->Altered Special_structural_signatures (Pr = 0.21) |
Brotula_barbata_trpm7	S106N	# | |---->Altered Signal_peptide (Pr = 0.00) |
Brotula_barbata_trpm7	S106N	# | | |
Brotula_barbata_trpm7	S106N	# | |---->Altered Transmembrane_protein (Pr = 0.21) |
Brotula_barbata_trpm7	S106N	# | |---->Altered Non-cytoplasmic_loop (Pr = 0.21 | P = 3.7e-03) |
Brotula_barbata_trpm7	S106N	# | |
Brotula_barbata_trpm7	S106N	# |---->Altered Functional_residue (Pr = 0.30) |
Brotula_barbata_trpm7	S106N	# |---->Altered Macromolecular_binding (Pr = 0.11) |
Brotula_barbata_trpm7	S106N	# | |---->Altered Protein_binding (Pr = 0.11) |
Brotula_barbata_trpm7	S106N	# | |---->Altered Disordered_interface (Pr = 0.11) |
Brotula_barbata_trpm7	S106N	# | | |
Brotula_barbata_trpm7	S106N	# | |---->Altered Ordered_interface (Pr = 0.06) |
Brotula_barbata_trpm7	S106N	# | |
Brotula_barbata_trpm7	S106N	# |---->Altered Metal_binding (Pr = 0.02)<---------------------------------------------------------|
Brotula_barbata_trpm7	S106N	# |
Brotula_barbata_trpm7	S106N	# |---->Altered PTM_site (Pr = 0.30)
Brotula_barbata_trpm7	S106N	# |---->Loss of Phosphorylation at S106 (Pr = 0.30 | P = 0.02)
Brotula_barbata_trpm7	M107Q	0.055	Gain of Intrinsic_disorder (Pr = 0.31 | P = 0.04); Gain of B-factor (Pr = 0.26 | P = 0.01); Altered Cytoplasmic_loop (Pr = 0.25 | P = 1.6e-03)	Altered Motifs (ELME000064:CK2 phosphorylation site; ELME000155:This is the motif recognized by those SH3 domains with a non-canonical class I recognition specificity; ELME000202:(ST)Q motif which is phosphorylated by PIKK family members.; ELME000239:The USP7 NTD domain binding motif variant based on the MDM2 and P53 interactions.; ELME000341:A variant MYND binding motif found in the HSP90 co-chaperones p23 and FKBP38 interacting with PHD2 MYND domain.; PS00006:Casein kinase II phosphorylation site)	Predicted conservation scores
Brotula_barbata_trpm7	M107Q	# Altered Effect (Pr = 0.31)
Brotula_barbata_trpm7	M107Q	# |---->Altered Motifs (ELME000064|ELME000155|ELME000202|ELME000239|ELME000341|PS00006)
Brotula_barbata_trpm7	M107Q	# |---->Altered Structure_and_dynamics (Pr = 0.31)-------------------------------------------------------|
Brotula_barbata_trpm7	M107Q	# | |---->Altered Secondary_structure (Pr = 0.25) |
Brotula_barbata_trpm7	M107Q	# | | |
Brotula_barbata_trpm7	M107Q	# | |---->Altered Stability_and_conformational_flexibility (Pr = 0.31) |
Brotula_barbata_trpm7	M107Q	# | | |---->Altered Conformational_flexibility (Pr = 0.31) |
Brotula_barbata_trpm7	M107Q	# | | |---->Gain of Intrinsic_disorder (Pr = 0.31 | P = 0.04) |
Brotula_barbata_trpm7	M107Q	# | | |---->Gain of B-factor (Pr = 0.26 | P = 0.01) |
Brotula_barbata_trpm7	M107Q	# | | |
Brotula_barbata_trpm7	M107Q	# | |---->Altered Special_structural_signatures (Pr = 0.25) |
Brotula_barbata_trpm7	M107Q	# | |---->Altered Signal_peptide (Pr = 0.00) |
Brotula_barbata_trpm7	M107Q	# | | |
Brotula_barbata_trpm7	M107Q	# | |---->Altered Transmembrane_protein (Pr = 0.25) |
Brotula_barbata_trpm7	M107Q	# | |---->Altered Non-cytoplasmic_loop (Pr = 0.25 | P = 1.6e-03) |
Brotula_barbata_trpm7	M107Q	# | |
Brotula_barbata_trpm7	M107Q	# |---->Altered Functional_residue (Pr = 0.22) |
Brotula_barbata_trpm7	M107Q	# |---->Altered Macromolecular_binding (Pr = 0.15) |
Brotula_barbata_trpm7	M107Q	# | |---->Altered Protein_binding (Pr = 0.15) |
Brotula_barbata_trpm7	M107Q	# | |---->Altered Disordered_interface (Pr = 0.15) |
Brotula_barbata_trpm7	M107Q	# | | |
Brotula_barbata_trpm7	M107Q	# | |---->Altered Ordered_interface (Pr = 0.07) |
Brotula_barbata_trpm7	M107Q	# | |
Brotula_barbata_trpm7	M107Q	# |---->Altered Metal_binding (Pr = 0.02)<---------------------------------------------------------|
Brotula_barbata_trpm7	M107Q	# |
Brotula_barbata_trpm7	M107Q	# |---->Altered PTM_site (Pr = 0.22)
Brotula_barbata_trpm7	D289E	0.443	Loss of Sodium_binding at D288 (Pr = 0.28 | P = 6.2e-03); Gain of Acetylation at K294 (Pr = 0.25 | P = 0.01); Loss of Nickel_binding at D288 (Pr = 0.17 | P = 0.04); Loss of Manganese_binding at D288 (Pr = 0.15 | P = 0.04); Loss of Potassium_binding at K294 (Pr = 0.10 | P = 0.05)	Altered Motifs (ELME000147:Site phosphorylated by the Polo-like kinase.; ELME000333:Motif that mediates binding to SUMO proteins non-covalently.)	Predicted conservation scores
Brotula_barbata_trpm7	D289E	# Altered Effect (Pr = 0.28)
Brotula_barbata_trpm7	D289E	# |---->Altered Motifs (ELME000147|ELME000333)
Brotula_barbata_trpm7	D289E	# |---->Altered Structure_and_dynamics (Pr = 0.28)-------------------------------------------------------|
Brotula_barbata_trpm7	D289E	# | |---->Altered Secondary_structure (Pr = 0.25) |
Brotula_barbata_trpm7	D289E	# | | |
Brotula_barbata_trpm7	D289E	# | |---->Altered Stability_and_conformational_flexibility (Pr = 0.18) |
Brotula_barbata_trpm7	D289E	# | | |---->Altered Conformational_flexibility (Pr = 0.18) |
Brotula_barbata_trpm7	D289E	# | | |
Brotula_barbata_trpm7	D289E	# | |---->Altered Special_structural_signatures (Pr = 0.08) |
Brotula_barbata_trpm7	D289E	# | |---->Altered Signal_peptide (Pr = 0.00) |
Brotula_barbata_trpm7	D289E	# | | |
Brotula_barbata_trpm7	D289E	# | |---->Altered Transmembrane_protein (Pr = 0.08) |
Brotula_barbata_trpm7	D289E	# | |
Brotula_barbata_trpm7	D289E	# |---->Altered Functional_residue (Pr = 0.28) |
Brotula_barbata_trpm7	D289E	# |---->Altered Macromolecular_binding (Pr = 0.19) |
Brotula_barbata_trpm7	D289E	# | |---->Altered Protein_binding (Pr = 0.19) |
Brotula_barbata_trpm7	D289E	# | |---->Altered Disordered_interface (Pr = 0.04) |
Brotula_barbata_trpm7	D289E	# | | |
Brotula_barbata_trpm7	D289E	# | |---->Altered Ordered_interface (Pr = 0.19) |
Brotula_barbata_trpm7	D289E	# | |
Brotula_barbata_trpm7	D289E	# |---->Altered Metal_binding (Pr = 0.28)<---------------------------------------------------------|
Brotula_barbata_trpm7	D289E	# | |---->Loss of Manganese_binding at D288 (Pr = 0.15 | P = 0.04)
Brotula_barbata_trpm7	D289E	# | |---->Loss of Nickel_binding at D288 (Pr = 0.17 | P = 0.04)
Brotula_barbata_trpm7	D289E	# | |---->Loss of Potassium_binding at K294 (Pr = 0.10 | P = 0.05)
Brotula_barbata_trpm7	D289E	# | |---->Loss of Sodium_binding at D288 (Pr = 0.28 | P = 6.2e-03)
Brotula_barbata_trpm7	D289E	# |
Brotula_barbata_trpm7	D289E	# |---->Altered PTM_site (Pr = 0.25)
Brotula_barbata_trpm7	D289E	# |---->Gain of Acetylation at K294 (Pr = 0.25 | P = 0.01)
Brotula_barbata_trpm7	K307R	0.335		Altered Motifs (None)	Predicted conservation scores
Brotula_barbata_trpm7	K307R	# Altered Effect (Pr = 0.25)
Brotula_barbata_trpm7	K307R	# |---->Altered Motifs (None)
Brotula_barbata_trpm7	K307R	# |---->Altered Structure_and_dynamics (Pr = 0.25)-------------------------------------------------------|
Brotula_barbata_trpm7	K307R	# | |---->Altered Secondary_structure (Pr = 0.25) |
Brotula_barbata_trpm7	K307R	# | | |
Brotula_barbata_trpm7	K307R	# | |---->Altered Stability_and_conformational_flexibility (Pr = 0.17) |
Brotula_barbata_trpm7	K307R	# | | |---->Altered Conformational_flexibility (Pr = 0.17) |
Brotula_barbata_trpm7	K307R	# | | |
Brotula_barbata_trpm7	K307R	# | |---->Altered Special_structural_signatures (Pr = 0.20) |
Brotula_barbata_trpm7	K307R	# | |---->Altered Signal_peptide (Pr = 0.00) |
Brotula_barbata_trpm7	K307R	# | | |
Brotula_barbata_trpm7	K307R	# | |---->Altered Transmembrane_protein (Pr = 0.20) |
Brotula_barbata_trpm7	K307R	# | |
Brotula_barbata_trpm7	K307R	# |---->Altered Functional_residue (Pr = 0.17) |
Brotula_barbata_trpm7	K307R	# |---->Altered Macromolecular_binding (Pr = 0.17) |
Brotula_barbata_trpm7	K307R	# | |---->Altered Protein_binding (Pr = 0.17) |
Brotula_barbata_trpm7	K307R	# | |---->Altered Disordered_interface (Pr = 0.11) |
Brotula_barbata_trpm7	K307R	# | | |
Brotula_barbata_trpm7	K307R	# | |---->Altered Ordered_interface (Pr = 0.17) |
Brotula_barbata_trpm7	K307R	# | |
Brotula_barbata_trpm7	K307R	# |---->Altered Metal_binding (Pr = 0.04)<---------------------------------------------------------|
Brotula_barbata_trpm7	K307R	# |
Brotula_barbata_trpm7	K307R	# |---->Altered PTM_site (Pr = 0.12)
Brotula_barbata_trpm7	A405T	0.072		Altered Motifs (ELME000052:Phosphothreonine motif binding a subset of FHA domains that show a preference for a large aliphatic amino acid at the pT+3 position.)	Predicted conservation scores
Brotula_barbata_trpm7	A405T	# Altered Effect (Pr = 0.25)
Brotula_barbata_trpm7	A405T	# |---->Altered Motifs (ELME000052)
Brotula_barbata_trpm7	A405T	# |---->Altered Structure_and_dynamics (Pr = 0.25)-------------------------------------------------------|
Brotula_barbata_trpm7	A405T	# | |---->Altered Secondary_structure (Pr = 0.21) |
Brotula_barbata_trpm7	A405T	# | | |
Brotula_barbata_trpm7	A405T	# | |---->Altered Stability_and_conformational_flexibility (Pr = 0.25) |
Brotula_barbata_trpm7	A405T	# | | |---->Altered Conformational_flexibility (Pr = 0.25) |
Brotula_barbata_trpm7	A405T	# | | |
Brotula_barbata_trpm7	A405T	# | |---->Altered Special_structural_signatures (Pr = 0.07) |
Brotula_barbata_trpm7	A405T	# | |---->Altered Signal_peptide (Pr = 0.00) |
Brotula_barbata_trpm7	A405T	# | | |
Brotula_barbata_trpm7	A405T	# | |---->Altered Transmembrane_protein (Pr = 0.07) |
Brotula_barbata_trpm7	A405T	# | |
Brotula_barbata_trpm7	A405T	# |---->Altered Functional_residue (Pr = 0.15) |
Brotula_barbata_trpm7	A405T	# |---->Altered Macromolecular_binding (Pr = 0.15) |
Brotula_barbata_trpm7	A405T	# | |---->Altered Protein_binding (Pr = 0.15) |
Brotula_barbata_trpm7	A405T	# | |---->Altered Disordered_interface (Pr = 0.15) |
Brotula_barbata_trpm7	A405T	# | | |
Brotula_barbata_trpm7	A405T	# | |---->Altered Ordered_interface (Pr = 0.09) |
Brotula_barbata_trpm7	A405T	# | |
Brotula_barbata_trpm7	A405T	# |---->Altered Metal_binding (Pr = 0.03)<---------------------------------------------------------|
Brotula_barbata_trpm7	A405T	# |
Brotula_barbata_trpm7	A405T	# |---->Altered PTM_site (Pr = 0.06)
Brotula_barbata_trpm7	S420N	0.130	Loss of N-linked_glycosylation at N416 (Pr = 0.04 | P = 0.02)	Altered Motifs (ELME000070:Generic motif for N-glycosylation. It was shown that Trp - Asp - and Glu are uncommon before the Ser/Thr position (PMID-8626433). Efficient glycosylation usually occurs when ~60 residues or more separate the glycosylation acceptor site from the C-terminus.; ELME000202:(ST)Q motif which is phosphorylated by PIKK family members.; ELME000321:Caspase3 and Caspase7 cleavage site; ELME000336:NEK2 phosphorylation motif with preferred Phe - Leu or Met in the -3 position to compensate for less favorable residues in the +1 and +2 position.; PS00006:Casein kinase II phosphorylation site)	Predicted conservation scores
Brotula_barbata_trpm7	S420N	# Altered Effect (Pr = 0.25)
Brotula_barbata_trpm7	S420N	# |---->Altered Motifs (ELME000070|ELME000202|ELME000321|ELME000336|PS00006)
Brotula_barbata_trpm7	S420N	# |---->Altered Structure_and_dynamics (Pr = 0.25)-------------------------------------------------------|
Brotula_barbata_trpm7	S420N	# | |---->Altered Secondary_structure (Pr = 0.25) |
Brotula_barbata_trpm7	S420N	# | | |
Brotula_barbata_trpm7	S420N	# | |---->Altered Stability_and_conformational_flexibility (Pr = 0.15) |
Brotula_barbata_trpm7	S420N	# | | |---->Altered Conformational_flexibility (Pr = 0.15) |
Brotula_barbata_trpm7	S420N	# | | |
Brotula_barbata_trpm7	S420N	# | |---->Altered Special_structural_signatures (Pr = 0.08) |
Brotula_barbata_trpm7	S420N	# | |---->Altered Signal_peptide (Pr = 0.00) |
Brotula_barbata_trpm7	S420N	# | | |
Brotula_barbata_trpm7	S420N	# | |---->Altered Transmembrane_protein (Pr = 0.08) |
Brotula_barbata_trpm7	S420N	# | |
Brotula_barbata_trpm7	S420N	# |---->Altered Functional_residue (Pr = 0.16) |
Brotula_barbata_trpm7	S420N	# |---->Altered Macromolecular_binding (Pr = 0.16) |
Brotula_barbata_trpm7	S420N	# | |---->Altered Protein_binding (Pr = 0.16) |
Brotula_barbata_trpm7	S420N	# | |---->Altered Disordered_interface (Pr = 0.16) |
Brotula_barbata_trpm7	S420N	# | | |
Brotula_barbata_trpm7	S420N	# | |---->Altered Ordered_interface (Pr = 0.12) |
Brotula_barbata_trpm7	S420N	# | |
Brotula_barbata_trpm7	S420N	# |---->Altered Metal_binding (Pr = 0.06)<---------------------------------------------------------|
Brotula_barbata_trpm7	S420N	# |
Brotula_barbata_trpm7	S420N	# |---->Altered PTM_site (Pr = 0.04)
Brotula_barbata_trpm7	S420N	# |---->Loss of N-linked_glycosylation at N416 (Pr = 0.04 | P = 0.02)
Brotula_barbata_trpm7	S445T	0.176	Altered Coiled_coil (Pr = 0.33 | P = 9.0e-03)	Altered Motifs (ELME000085:Glycosaminoglycan attachment site; ELME000197:Phosphopeptide motif which directly interacts with the BRCT (carboxy-terminal) domain of the Breast Cancer Gene BRCA1 with low affinity; ELME000220:Phosphothreonine motif binding a subset of FHA domains that have a preference for an acidic amino acid at the pT+3 position.; ELME000336:NEK2 phosphorylation motif with preferred Phe - Leu or Met in the -3 position to compensate for less favorable residues in the +1 and +2 position.; PS00006:Casein kinase II phosphorylation site)	Predicted conservation scores
Brotula_barbata_trpm7	S445T	# Altered Effect (Pr = 0.33)
Brotula_barbata_trpm7	S445T	# |---->Altered Motifs (ELME000085|ELME000197|ELME000220|ELME000336|PS00006)
Brotula_barbata_trpm7	S445T	# |---->Altered Structure_and_dynamics (Pr = 0.33)-------------------------------------------------------|
Brotula_barbata_trpm7	S445T	# | |---->Altered Secondary_structure (Pr = 0.25) |
Brotula_barbata_trpm7	S445T	# | | |
Brotula_barbata_trpm7	S445T	# | |---->Altered Stability_and_conformational_flexibility (Pr = 0.28) |
Brotula_barbata_trpm7	S445T	# | | |---->Altered Conformational_flexibility (Pr = 0.28) |
Brotula_barbata_trpm7	S445T	# | | |
Brotula_barbata_trpm7	S445T	# | |---->Altered Special_structural_signatures (Pr = 0.33) |
Brotula_barbata_trpm7	S445T	# | |---->Altered Coiled_coil (Pr = 0.33 | P = 9.0e-03) |
Brotula_barbata_trpm7	S445T	# | |---->Altered Signal_peptide (Pr = 0.00) |
Brotula_barbata_trpm7	S445T	# | | |
Brotula_barbata_trpm7	S445T	# | |---->Altered Transmembrane_protein (Pr = 0.07) |
Brotula_barbata_trpm7	S445T	# | |
Brotula_barbata_trpm7	S445T	# |---->Altered Functional_residue (Pr = 0.13) |
Brotula_barbata_trpm7	S445T	# |---->Altered Macromolecular_binding (Pr = 0.13) |
Brotula_barbata_trpm7	S445T	# | |---->Altered Protein_binding (Pr = 0.13) |
Brotula_barbata_trpm7	S445T	# | |---->Altered Disordered_interface (Pr = 0.08) |
Brotula_barbata_trpm7	S445T	# | | |
Brotula_barbata_trpm7	S445T	# | |---->Altered Ordered_interface (Pr = 0.13) |
Brotula_barbata_trpm7	S445T	# | |
Brotula_barbata_trpm7	S445T	# |---->Altered Metal_binding (Pr = 0.10)<---------------------------------------------------------|
Brotula_barbata_trpm7	S445T	# |
Brotula_barbata_trpm7	S445T	# |---->Altered PTM_site (Pr = 0.11)
Brotula_barbata_trpm7	P613S	0.273	Loss of B-factor (Pr = 0.28 | P = 0.02); Gain of Loop (Pr = 0.27 | P = 0.04)	Altered Motifs (ELME000005:This is the motif recognized by class I SH3 domains; ELME000136:The Class IV WW domain interaction motif is recognised primarily by the Pin1 phosphorylation-dependent prolyl isomerase.; ELME000155:This is the motif recognized by those SH3 domains with a non-canonical class I recognition specificity; ELME000159:Proline-Directed Kinase (e.g. MAPK) phosphorylation site in higher eukaryotes.)	Predicted conservation scores
Brotula_barbata_trpm7	P613S	# Altered Effect (Pr = 0.28)
Brotula_barbata_trpm7	P613S	# |---->Altered Motifs (ELME000005|ELME000136|ELME000155|ELME000159)
Brotula_barbata_trpm7	P613S	# |---->Altered Structure_and_dynamics (Pr = 0.28)-------------------------------------------------------|
Brotula_barbata_trpm7	P613S	# | |---->Altered Secondary_structure (Pr = 0.27) |
Brotula_barbata_trpm7	P613S	# | | |---->Gain of Loop (Pr = 0.27 | P = 0.04) |
Brotula_barbata_trpm7	P613S	# | | |
Brotula_barbata_trpm7	P613S	# | |---->Altered Stability_and_conformational_flexibility (Pr = 0.28) |
Brotula_barbata_trpm7	P613S	# | | |---->Altered Conformational_flexibility (Pr = 0.28) |
Brotula_barbata_trpm7	P613S	# | | |---->Loss of B-factor (Pr = 0.28 | P = 0.02) |
Brotula_barbata_trpm7	P613S	# | | |
Brotula_barbata_trpm7	P613S	# | |---->Altered Special_structural_signatures (Pr = 0.06) |
Brotula_barbata_trpm7	P613S	# | |---->Altered Signal_peptide (Pr = 0.00) |
Brotula_barbata_trpm7	P613S	# | | |
Brotula_barbata_trpm7	P613S	# | |---->Altered Transmembrane_protein (Pr = 0.06) |
Brotula_barbata_trpm7	P613S	# | |
Brotula_barbata_trpm7	P613S	# |---->Altered Functional_residue (Pr = 0.14) |
Brotula_barbata_trpm7	P613S	# |---->Altered Macromolecular_binding (Pr = 0.14) |
Brotula_barbata_trpm7	P613S	# | |---->Altered Protein_binding (Pr = 0.14) |
Brotula_barbata_trpm7	P613S	# | |---->Altered Disordered_interface (Pr = 0.04) |
Brotula_barbata_trpm7	P613S	# | | |
Brotula_barbata_trpm7	P613S	# | |---->Altered Ordered_interface (Pr = 0.14) |
Brotula_barbata_trpm7	P613S	# | |
Brotula_barbata_trpm7	P613S	# |---->Altered Metal_binding (Pr = 0.01)<---------------------------------------------------------|
Brotula_barbata_trpm7	P613S	# |
Brotula_barbata_trpm7	P613S	# |---->Altered PTM_site (Pr = 0.10)
Brotula_barbata_trpm7	T682I	0.180	Altered Calmodulin_binding (Pr = 0.19 | P = 0.03)	Altered Motifs (None)	Predicted conservation scores
Brotula_barbata_trpm7	T682I	# Altered Effect (Pr = 0.26)
Brotula_barbata_trpm7	T682I	# |---->Altered Motifs (None)
Brotula_barbata_trpm7	T682I	# |---->Altered Structure_and_dynamics (Pr = 0.26)-------------------------------------------------------|
Brotula_barbata_trpm7	T682I	# | |---->Altered Secondary_structure (Pr = 0.24) |
Brotula_barbata_trpm7	T682I	# | | |
Brotula_barbata_trpm7	T682I	# | |---->Altered Stability_and_conformational_flexibility (Pr = 0.26) |
Brotula_barbata_trpm7	T682I	# | | |---->Altered Conformational_flexibility (Pr = 0.26) |
Brotula_barbata_trpm7	T682I	# | | |
Brotula_barbata_trpm7	T682I	# | |---->Altered Special_structural_signatures (Pr = 0.03) |
Brotula_barbata_trpm7	T682I	# | |---->Altered Signal_peptide (Pr = 0.00) |
Brotula_barbata_trpm7	T682I	# | | |
Brotula_barbata_trpm7	T682I	# | |---->Altered Transmembrane_protein (Pr = 0.03) |
Brotula_barbata_trpm7	T682I	# | |
Brotula_barbata_trpm7	T682I	# |---->Altered Functional_residue (Pr = 0.19) |
Brotula_barbata_trpm7	T682I	# |---->Altered Macromolecular_binding (Pr = 0.19) |
Brotula_barbata_trpm7	T682I	# | |---->Altered Protein_binding (Pr = 0.19) |
Brotula_barbata_trpm7	T682I	# | |---->Altered Disordered_interface (Pr = 0.19) |
Brotula_barbata_trpm7	T682I	# | | |---->Altered Calmodulin_binding (Pr = 0.19 | P = 0.03) |
Brotula_barbata_trpm7	T682I	# | | |
Brotula_barbata_trpm7	T682I	# | |---->Altered Ordered_interface (Pr = 0.02) |
Brotula_barbata_trpm7	T682I	# | |
Brotula_barbata_trpm7	T682I	# |---->Altered Metal_binding (Pr = 0.00)<---------------------------------------------------------|
Brotula_barbata_trpm7	T682I	# |
Brotula_barbata_trpm7	T682I	# |---->Altered PTM_site (Pr = 0.19)
Brotula_barbata_trpm7	A683T	0.106	Altered Calmodulin_binding (Pr = 0.16 | P = 0.05)	Altered Motifs (ELME000173:Consensus derived from reported natural interactors which do not match the Mode 1 and Mode 2 ligands.)	Predicted conservation scores
Brotula_barbata_trpm7	A683T	# Altered Effect (Pr = 0.25)
Brotula_barbata_trpm7	A683T	# |---->Altered Motifs (ELME000173)
Brotula_barbata_trpm7	A683T	# |---->Altered Structure_and_dynamics (Pr = 0.25)-------------------------------------------------------|
Brotula_barbata_trpm7	A683T	# | |---->Altered Secondary_structure (Pr = 0.25) |
Brotula_barbata_trpm7	A683T	# | | |
Brotula_barbata_trpm7	A683T	# | |---->Altered Stability_and_conformational_flexibility (Pr = 0.23) |
Brotula_barbata_trpm7	A683T	# | | |---->Altered Conformational_flexibility (Pr = 0.23) |
Brotula_barbata_trpm7	A683T	# | | |
Brotula_barbata_trpm7	A683T	# | |---->Altered Special_structural_signatures (Pr = 0.03) |
Brotula_barbata_trpm7	A683T	# | |---->Altered Signal_peptide (Pr = 0.00) |
Brotula_barbata_trpm7	A683T	# | | |
Brotula_barbata_trpm7	A683T	# | |---->Altered Transmembrane_protein (Pr = 0.03) |
Brotula_barbata_trpm7	A683T	# | |
Brotula_barbata_trpm7	A683T	# |---->Altered Functional_residue (Pr = 0.17) |
Brotula_barbata_trpm7	A683T	# |---->Altered Macromolecular_binding (Pr = 0.16) |
Brotula_barbata_trpm7	A683T	# | |---->Altered Protein_binding (Pr = 0.16) |
Brotula_barbata_trpm7	A683T	# | |---->Altered Disordered_interface (Pr = 0.16) |
Brotula_barbata_trpm7	A683T	# | | |---->Altered Calmodulin_binding (Pr = 0.16 | P = 0.05) |
Brotula_barbata_trpm7	A683T	# | | |
Brotula_barbata_trpm7	A683T	# | |---->Altered Ordered_interface (Pr = 0.02) |
Brotula_barbata_trpm7	A683T	# | |
Brotula_barbata_trpm7	A683T	# |---->Altered Metal_binding (Pr = 0.00)<---------------------------------------------------------|
Brotula_barbata_trpm7	A683T	# |
Brotula_barbata_trpm7	A683T	# |---->Altered PTM_site (Pr = 0.17)
Brotula_barbata_trpm7	S724T	0.089		Altered Motifs (ELME000064:CK2 phosphorylation site; ELME000173:Consensus derived from reported natural interactors which do not match the Mode 1 and Mode 2 ligands.; ELME000336:NEK2 phosphorylation motif with preferred Phe - Leu or Met in the -3 position to compensate for less favorable residues in the +1 and +2 position.)	Predicted conservation scores
Brotula_barbata_trpm7	S724T	# Altered Effect (Pr = 0.24)
Brotula_barbata_trpm7	S724T	# |---->Altered Motifs (ELME000064|ELME000173|ELME000336)
Brotula_barbata_trpm7	S724T	# |---->Altered Structure_and_dynamics (Pr = 0.24)-------------------------------------------------------|
Brotula_barbata_trpm7	S724T	# | |---->Altered Secondary_structure (Pr = 0.24) |
Brotula_barbata_trpm7	S724T	# | | |
Brotula_barbata_trpm7	S724T	# | |---->Altered Stability_and_conformational_flexibility (Pr = 0.23) |
Brotula_barbata_trpm7	S724T	# | | |---->Altered Conformational_flexibility (Pr = 0.23) |
Brotula_barbata_trpm7	S724T	# | | |
Brotula_barbata_trpm7	S724T	# | |---->Altered Special_structural_signatures (Pr = 0.03) |
Brotula_barbata_trpm7	S724T	# | |---->Altered Signal_peptide (Pr = 0.00) |
Brotula_barbata_trpm7	S724T	# | | |
Brotula_barbata_trpm7	S724T	# | |---->Altered Transmembrane_protein (Pr = 0.03) |
Brotula_barbata_trpm7	S724T	# | |
Brotula_barbata_trpm7	S724T	# |---->Altered Functional_residue (Pr = 0.16) |
Brotula_barbata_trpm7	S724T	# |---->Altered Macromolecular_binding (Pr = 0.10) |
Brotula_barbata_trpm7	S724T	# | |---->Altered Protein_binding (Pr = 0.10) |
Brotula_barbata_trpm7	S724T	# | |---->Altered Disordered_interface (Pr = 0.10) |
Brotula_barbata_trpm7	S724T	# | | |
Brotula_barbata_trpm7	S724T	# | |---->Altered Ordered_interface (Pr = 0.02) |
Brotula_barbata_trpm7	S724T	# | |
Brotula_barbata_trpm7	S724T	# |---->Altered Metal_binding (Pr = 0.00)<---------------------------------------------------------|
Brotula_barbata_trpm7	S724T	# |
Brotula_barbata_trpm7	S724T	# |---->Altered PTM_site (Pr = 0.16)
Brotula_barbata_trpm7	S725T	0.083		Altered Motifs (ELME000064:CK2 phosphorylation site; ELME000173:Consensus derived from reported natural interactors which do not match the Mode 1 and Mode 2 ligands.; ELME000220:Phosphothreonine motif binding a subset of FHA domains that have a preference for an acidic amino acid at the pT+3 position.; ELME000336:NEK2 phosphorylation motif with preferred Phe - Leu or Met in the -3 position to compensate for less favorable residues in the +1 and +2 position.; PS00006:Casein kinase II phosphorylation site)	Predicted conservation scores
Brotula_barbata_trpm7	S725T	# Altered Effect (Pr = 0.24)
Brotula_barbata_trpm7	S725T	# |---->Altered Motifs (ELME000064|ELME000173|ELME000220|ELME000336|PS00006)
Brotula_barbata_trpm7	S725T	# |---->Altered Structure_and_dynamics (Pr = 0.24)-------------------------------------------------------|
Brotula_barbata_trpm7	S725T	# | |---->Altered Secondary_structure (Pr = 0.24) |
Brotula_barbata_trpm7	S725T	# | | |
Brotula_barbata_trpm7	S725T	# | |---->Altered Stability_and_conformational_flexibility (Pr = 0.23) |
Brotula_barbata_trpm7	S725T	# | | |---->Altered Conformational_flexibility (Pr = 0.23) |
Brotula_barbata_trpm7	S725T	# | | |
Brotula_barbata_trpm7	S725T	# | |---->Altered Special_structural_signatures (Pr = 0.03) |
Brotula_barbata_trpm7	S725T	# | |---->Altered Signal_peptide (Pr = 0.00) |
Brotula_barbata_trpm7	S725T	# | | |
Brotula_barbata_trpm7	S725T	# | |---->Altered Transmembrane_protein (Pr = 0.03) |
Brotula_barbata_trpm7	S725T	# | |
Brotula_barbata_trpm7	S725T	# |---->Altered Functional_residue (Pr = 0.15) |
Brotula_barbata_trpm7	S725T	# |---->Altered Macromolecular_binding (Pr = 0.10) |
Brotula_barbata_trpm7	S725T	# | |---->Altered Protein_binding (Pr = 0.10) |
Brotula_barbata_trpm7	S725T	# | |---->Altered Disordered_interface (Pr = 0.10) |
Brotula_barbata_trpm7	S725T	# | | |
Brotula_barbata_trpm7	S725T	# | |---->Altered Ordered_interface (Pr = 0.01) |
Brotula_barbata_trpm7	S725T	# | |
Brotula_barbata_trpm7	S725T	# |---->Altered Metal_binding (Pr = 0.00)<---------------------------------------------------------|
Brotula_barbata_trpm7	S725T	# |
Brotula_barbata_trpm7	S725T	# |---->Altered PTM_site (Pr = 0.15)
Brotula_barbata_trpm7	T937E	0.134	Altered Cytoplasmic_loop (Pr = 0.15 | P = 0.01)	Altered Motifs (ELME000053:GSK3 phosphorylation recognition site; ELME000220:Phosphothreonine motif binding a subset of FHA domains that have a preference for an acidic amino acid at the pT+3 position.; PS00006:Casein kinase II phosphorylation site)	Predicted conservation scores
Brotula_barbata_trpm7	T937E	# Altered Effect (Pr = 0.24)
Brotula_barbata_trpm7	T937E	# |---->Altered Motifs (ELME000053|ELME000220|PS00006)
Brotula_barbata_trpm7	T937E	# |---->Altered Structure_and_dynamics (Pr = 0.24)-------------------------------------------------------|
Brotula_barbata_trpm7	T937E	# | |---->Altered Secondary_structure (Pr = 0.24) |
Brotula_barbata_trpm7	T937E	# | | |
Brotula_barbata_trpm7	T937E	# | |---->Altered Stability_and_conformational_flexibility (Pr = 0.24) |
Brotula_barbata_trpm7	T937E	# | | |---->Altered Conformational_flexibility (Pr = 0.24) |
Brotula_barbata_trpm7	T937E	# | | |
Brotula_barbata_trpm7	T937E	# | |---->Altered Special_structural_signatures (Pr = 0.15) |
Brotula_barbata_trpm7	T937E	# | |---->Altered Signal_peptide (Pr = 0.00) |
Brotula_barbata_trpm7	T937E	# | | |
Brotula_barbata_trpm7	T937E	# | |---->Altered Transmembrane_protein (Pr = 0.15) |
Brotula_barbata_trpm7	T937E	# | |---->Altered Non-cytoplasmic_loop (Pr = 0.15 | P = 0.01) |
Brotula_barbata_trpm7	T937E	# | |
Brotula_barbata_trpm7	T937E	# |---->Altered Functional_residue (Pr = 0.17) |
Brotula_barbata_trpm7	T937E	# |---->Altered Macromolecular_binding (Pr = 0.12) |
Brotula_barbata_trpm7	T937E	# | |---->Altered Protein_binding (Pr = 0.12) |
Brotula_barbata_trpm7	T937E	# | |---->Altered Disordered_interface (Pr = 0.12) |
Brotula_barbata_trpm7	T937E	# | | |
Brotula_barbata_trpm7	T937E	# | |---->Altered Ordered_interface (Pr = 0.02) |
Brotula_barbata_trpm7	T937E	# | |
Brotula_barbata_trpm7	T937E	# |---->Altered Metal_binding (Pr = 0.03)<---------------------------------------------------------|
Brotula_barbata_trpm7	T937E	# |
Brotula_barbata_trpm7	T937E	# |---->Altered PTM_site (Pr = 0.17)
Brotula_barbata_trpm7	M938D	0.129	Gain of B-factor (Pr = 0.26 | P = 0.01); Altered Cytoplasmic_loop (Pr = 0.16 | P = 0.01)	Altered Motifs (ELME000053:GSK3 phosphorylation recognition site; ELME000220:Phosphothreonine motif binding a subset of FHA domains that have a preference for an acidic amino acid at the pT+3 position.; PS00006:Casein kinase II phosphorylation site)	Predicted conservation scores
Brotula_barbata_trpm7	M938D	# Altered Effect (Pr = 0.26)
Brotula_barbata_trpm7	M938D	# |---->Altered Motifs (ELME000053|ELME000220|PS00006)
Brotula_barbata_trpm7	M938D	# |---->Altered Structure_and_dynamics (Pr = 0.26)-------------------------------------------------------|
Brotula_barbata_trpm7	M938D	# | |---->Altered Secondary_structure (Pr = 0.24) |
Brotula_barbata_trpm7	M938D	# | | |
Brotula_barbata_trpm7	M938D	# | |---->Altered Stability_and_conformational_flexibility (Pr = 0.26) |
Brotula_barbata_trpm7	M938D	# | | |---->Altered Conformational_flexibility (Pr = 0.26) |
Brotula_barbata_trpm7	M938D	# | | |---->Gain of B-factor (Pr = 0.26 | P = 0.01) |
Brotula_barbata_trpm7	M938D	# | | |
Brotula_barbata_trpm7	M938D	# | |---->Altered Special_structural_signatures (Pr = 0.16) |
Brotula_barbata_trpm7	M938D	# | |---->Altered Signal_peptide (Pr = 0.00) |
Brotula_barbata_trpm7	M938D	# | | |
Brotula_barbata_trpm7	M938D	# | |---->Altered Transmembrane_protein (Pr = 0.16) |
Brotula_barbata_trpm7	M938D	# | |---->Altered Non-cytoplasmic_loop (Pr = 0.16 | P = 0.01) |
Brotula_barbata_trpm7	M938D	# | |
Brotula_barbata_trpm7	M938D	# |---->Altered Functional_residue (Pr = 0.16) |
Brotula_barbata_trpm7	M938D	# |---->Altered Macromolecular_binding (Pr = 0.12) |
Brotula_barbata_trpm7	M938D	# | |---->Altered Protein_binding (Pr = 0.12) |
Brotula_barbata_trpm7	M938D	# | |---->Altered Disordered_interface (Pr = 0.12) |
Brotula_barbata_trpm7	M938D	# | | |
Brotula_barbata_trpm7	M938D	# | |---->Altered Ordered_interface (Pr = 0.02) |
Brotula_barbata_trpm7	M938D	# | |
Brotula_barbata_trpm7	M938D	# |---->Altered Metal_binding (Pr = 0.02)<---------------------------------------------------------|
Brotula_barbata_trpm7	M938D	# |
Brotula_barbata_trpm7	M938D	# |---->Altered PTM_site (Pr = 0.16)
Brotula_barbata_trpm7	E939S	0.183	Gain of Phosphorylation at E939 (Pr = 0.31 | P = 0.01); Altered Cytoplasmic_loop (Pr = 0.12 | P = 0.03)	Altered Motifs (ELME000053:GSK3 phosphorylation recognition site; ELME000064:CK2 phosphorylation site; ELME000220:Phosphothreonine motif binding a subset of FHA domains that have a preference for an acidic amino acid at the pT+3 position.; ELME000321:Caspase3 and Caspase7 cleavage site; PS00006:Casein kinase II phosphorylation site)	Predicted conservation scores
Brotula_barbata_trpm7	E939S	# Altered Effect (Pr = 0.31)
Brotula_barbata_trpm7	E939S	# |---->Altered Motifs (ELME000053|ELME000064|ELME000220|ELME000321|PS00006)
Brotula_barbata_trpm7	E939S	# |---->Altered Structure_and_dynamics (Pr = 0.24)-------------------------------------------------------|
Brotula_barbata_trpm7	E939S	# | |---->Altered Secondary_structure (Pr = 0.24) |
Brotula_barbata_trpm7	E939S	# | | |
Brotula_barbata_trpm7	E939S	# | |---->Altered Stability_and_conformational_flexibility (Pr = 0.20) |
Brotula_barbata_trpm7	E939S	# | | |---->Altered Conformational_flexibility (Pr = 0.20) |
Brotula_barbata_trpm7	E939S	# | | |
Brotula_barbata_trpm7	E939S	# | |---->Altered Special_structural_signatures (Pr = 0.12) |
Brotula_barbata_trpm7	E939S	# | |---->Altered Signal_peptide (Pr = 0.00) |
Brotula_barbata_trpm7	E939S	# | | |
Brotula_barbata_trpm7	E939S	# | |---->Altered Transmembrane_protein (Pr = 0.12) |
Brotula_barbata_trpm7	E939S	# | |---->Altered Non-cytoplasmic_loop (Pr = 0.12 | P = 0.03) |
Brotula_barbata_trpm7	E939S	# | |
Brotula_barbata_trpm7	E939S	# |---->Altered Functional_residue (Pr = 0.31) |
Brotula_barbata_trpm7	E939S	# |---->Altered Macromolecular_binding (Pr = 0.12) |
Brotula_barbata_trpm7	E939S	# | |---->Altered Protein_binding (Pr = 0.12) |
Brotula_barbata_trpm7	E939S	# | |---->Altered Disordered_interface (Pr = 0.12) |
Brotula_barbata_trpm7	E939S	# | | |
Brotula_barbata_trpm7	E939S	# | |---->Altered Ordered_interface (Pr = 0.02) |
Brotula_barbata_trpm7	E939S	# | |
Brotula_barbata_trpm7	E939S	# |---->Altered Metal_binding (Pr = 0.02)<---------------------------------------------------------|
Brotula_barbata_trpm7	E939S	# |
Brotula_barbata_trpm7	E939S	# |---->Altered PTM_site (Pr = 0.31)
Brotula_barbata_trpm7	E939S	# |---->Gain of Phosphorylation at E939 (Pr = 0.31 | P = 0.01)
Brotula_barbata_trpm7	D940E	0.048	Altered Cytoplasmic_loop (Pr = 0.12 | P = 0.03)	Altered Motifs (ELME000053:GSK3 phosphorylation recognition site; ELME000064:CK2 phosphorylation site; ELME000117:Major TRAF2-binding consensus motif. Members of the tumor necrosis factor receptor (TNFR) superfamily initiate intracellular signaling by recruiting the C-domain of the TNFR-associated factors (TRAFs) through their cytoplasmic tails.; ELME000220:Phosphothreonine motif binding a subset of FHA domains that have a preference for an acidic amino acid at the pT+3 position.; PS00006:Casein kinase II phosphorylation site)	Predicted conservation scores
Brotula_barbata_trpm7	D940E	# Altered Effect (Pr = 0.24)
Brotula_barbata_trpm7	D940E	# |---->Altered Motifs (ELME000053|ELME000064|ELME000117|ELME000220|PS00006)
Brotula_barbata_trpm7	D940E	# |---->Altered Structure_and_dynamics (Pr = 0.24)-------------------------------------------------------|
Brotula_barbata_trpm7	D940E	# | |---->Altered Secondary_structure (Pr = 0.24) |
Brotula_barbata_trpm7	D940E	# | | |
Brotula_barbata_trpm7	D940E	# | |---->Altered Stability_and_conformational_flexibility (Pr = 0.24) |
Brotula_barbata_trpm7	D940E	# | | |---->Altered Conformational_flexibility (Pr = 0.24) |
Brotula_barbata_trpm7	D940E	# | | |
Brotula_barbata_trpm7	D940E	# | |---->Altered Special_structural_signatures (Pr = 0.12) |
Brotula_barbata_trpm7	D940E	# | |---->Altered Signal_peptide (Pr = 0.00) |
Brotula_barbata_trpm7	D940E	# | | |
Brotula_barbata_trpm7	D940E	# | |---->Altered Transmembrane_protein (Pr = 0.12) |
Brotula_barbata_trpm7	D940E	# | |---->Altered Non-cytoplasmic_loop (Pr = 0.12 | P = 0.03) |
Brotula_barbata_trpm7	D940E	# | |
Brotula_barbata_trpm7	D940E	# |---->Altered Functional_residue (Pr = 0.17) |
Brotula_barbata_trpm7	D940E	# |---->Altered Macromolecular_binding (Pr = 0.13) |
Brotula_barbata_trpm7	D940E	# | |---->Altered Protein_binding (Pr = 0.13) |
Brotula_barbata_trpm7	D940E	# | |---->Altered Disordered_interface (Pr = 0.13) |
Brotula_barbata_trpm7	D940E	# | | |
Brotula_barbata_trpm7	D940E	# | |---->Altered Ordered_interface (Pr = 0.01) |
Brotula_barbata_trpm7	D940E	# | |
Brotula_barbata_trpm7	D940E	# |---->Altered Metal_binding (Pr = 0.01)<---------------------------------------------------------|
Brotula_barbata_trpm7	D940E	# |
Brotula_barbata_trpm7	D940E	# |---->Altered PTM_site (Pr = 0.17)
Brotula_barbata_trpm7	S941H	0.122	Altered Cytoplasmic_loop (Pr = 0.12 | P = 0.03)	Altered Motifs (ELME000053:GSK3 phosphorylation recognition site; ELME000220:Phosphothreonine motif binding a subset of FHA domains that have a preference for an acidic amino acid at the pT+3 position.)	Predicted conservation scores
Brotula_barbata_trpm7	S941H	# Altered Effect (Pr = 0.24)
Brotula_barbata_trpm7	S941H	# |---->Altered Motifs (ELME000053|ELME000220)
Brotula_barbata_trpm7	S941H	# |---->Altered Structure_and_dynamics (Pr = 0.24)-------------------------------------------------------|
Brotula_barbata_trpm7	S941H	# | |---->Altered Secondary_structure (Pr = 0.24) |
Brotula_barbata_trpm7	S941H	# | | |
Brotula_barbata_trpm7	S941H	# | |---->Altered Stability_and_conformational_flexibility (Pr = 0.21) |
Brotula_barbata_trpm7	S941H	# | | |---->Altered Conformational_flexibility (Pr = 0.21) |
Brotula_barbata_trpm7	S941H	# | | |
Brotula_barbata_trpm7	S941H	# | |---->Altered Special_structural_signatures (Pr = 0.12) |
Brotula_barbata_trpm7	S941H	# | |---->Altered Signal_peptide (Pr = 0.00) |
Brotula_barbata_trpm7	S941H	# | | |
Brotula_barbata_trpm7	S941H	# | |---->Altered Transmembrane_protein (Pr = 0.12) |
Brotula_barbata_trpm7	S941H	# | |---->Altered Non-cytoplasmic_loop (Pr = 0.12 | P = 0.03) |
Brotula_barbata_trpm7	S941H	# | |
Brotula_barbata_trpm7	S941H	# |---->Altered Functional_residue (Pr = 0.20) |
Brotula_barbata_trpm7	S941H	# |---->Altered Macromolecular_binding (Pr = 0.14) |
Brotula_barbata_trpm7	S941H	# | |---->Altered Protein_binding (Pr = 0.14) |
Brotula_barbata_trpm7	S941H	# | |---->Altered Disordered_interface (Pr = 0.14) |
Brotula_barbata_trpm7	S941H	# | | |
Brotula_barbata_trpm7	S941H	# | |---->Altered Ordered_interface (Pr = 0.02) |
Brotula_barbata_trpm7	S941H	# | |
Brotula_barbata_trpm7	S941H	# |---->Altered Metal_binding (Pr = 0.06)<---------------------------------------------------------|
Brotula_barbata_trpm7	S941H	# |
Brotula_barbata_trpm7	S941H	# |---->Altered PTM_site (Pr = 0.20)
Brotula_barbata_trpm7	E942N	0.192	Altered Cytoplasmic_loop (Pr = 0.11 | P = 0.04)	Altered Motifs (ELME000336:NEK2 phosphorylation motif with preferred Phe - Leu or Met in the -3 position to compensate for less favorable residues in the +1 and +2 position.)	Predicted conservation scores
Brotula_barbata_trpm7	E942N	# Altered Effect (Pr = 0.25)
Brotula_barbata_trpm7	E942N	# |---->Altered Motifs (ELME000336)
Brotula_barbata_trpm7	E942N	# |---->Altered Structure_and_dynamics (Pr = 0.25)-------------------------------------------------------|
Brotula_barbata_trpm7	E942N	# | |---->Altered Secondary_structure (Pr = 0.24) |
Brotula_barbata_trpm7	E942N	# | | |
Brotula_barbata_trpm7	E942N	# | |---->Altered Stability_and_conformational_flexibility (Pr = 0.25) |
Brotula_barbata_trpm7	E942N	# | | |---->Altered Conformational_flexibility (Pr = 0.25) |
Brotula_barbata_trpm7	E942N	# | | |
Brotula_barbata_trpm7	E942N	# | |---->Altered Special_structural_signatures (Pr = 0.11) |
Brotula_barbata_trpm7	E942N	# | |---->Altered Signal_peptide (Pr = 0.00) |
Brotula_barbata_trpm7	E942N	# | | |
Brotula_barbata_trpm7	E942N	# | |---->Altered Transmembrane_protein (Pr = 0.11) |
Brotula_barbata_trpm7	E942N	# | |---->Altered Non-cytoplasmic_loop (Pr = 0.11 | P = 0.04) |
Brotula_barbata_trpm7	E942N	# | |
Brotula_barbata_trpm7	E942N	# |---->Altered Functional_residue (Pr = 0.21) |
Brotula_barbata_trpm7	E942N	# |---->Altered Macromolecular_binding (Pr = 0.17) |
Brotula_barbata_trpm7	E942N	# | |---->Altered Protein_binding (Pr = 0.17) |
Brotula_barbata_trpm7	E942N	# | |---->Altered Disordered_interface (Pr = 0.17) |
Brotula_barbata_trpm7	E942N	# | | |
Brotula_barbata_trpm7	E942N	# | |---->Altered Ordered_interface (Pr = 0.02) |
Brotula_barbata_trpm7	E942N	# | |
Brotula_barbata_trpm7	E942N	# |---->Altered Metal_binding (Pr = 0.01)<---------------------------------------------------------|
Brotula_barbata_trpm7	E942N	# |
Brotula_barbata_trpm7	E942N	# |---->Altered PTM_site (Pr = 0.21)
Brotula_barbata_trpm7	A962V	0.104	Gain of SUMOylation at K960 (Pr = 0.25 | P = 8.3e-03); Loss of Ubiquitylation at K958 (Pr = 0.15 | P = 0.05); Gain of Proteolytic_cleavage at R963 (Pr = 0.12 | P = 0.03)	Altered Motifs (ELME000233:MAPK interacting molecules (e.g. MAPKKs - substrates - phosphatases) carry docking motif that help to regulate specific interaction in the MAPK cascade. The classic motif approximates (R/K)xxxx#x# where # is a hydrophobic residue.)	Predicted conservation scores
Brotula_barbata_trpm7	A962V	# Altered Effect (Pr = 0.29)
Brotula_barbata_trpm7	A962V	# |---->Altered Motifs (ELME000233)
Brotula_barbata_trpm7	A962V	# |---->Altered Structure_and_dynamics (Pr = 0.29)-------------------------------------------------------|
Brotula_barbata_trpm7	A962V	# | |---->Altered Secondary_structure (Pr = 0.23) |
Brotula_barbata_trpm7	A962V	# | | |
Brotula_barbata_trpm7	A962V	# | |---->Altered Stability_and_conformational_flexibility (Pr = 0.29) |
Brotula_barbata_trpm7	A962V	# | | |---->Altered Conformational_flexibility (Pr = 0.29) |
Brotula_barbata_trpm7	A962V	# | | |
Brotula_barbata_trpm7	A962V	# | |---->Altered Special_structural_signatures (Pr = 0.04) |
Brotula_barbata_trpm7	A962V	# | |---->Altered Signal_peptide (Pr = 0.00) |
Brotula_barbata_trpm7	A962V	# | | |
Brotula_barbata_trpm7	A962V	# | |---->Altered Transmembrane_protein (Pr = 0.04) |
Brotula_barbata_trpm7	A962V	# | |
Brotula_barbata_trpm7	A962V	# |---->Altered Functional_residue (Pr = 0.25) |
Brotula_barbata_trpm7	A962V	# |---->Altered Macromolecular_binding (Pr = 0.11) |
Brotula_barbata_trpm7	A962V	# | |---->Altered Protein_binding (Pr = 0.11) |
Brotula_barbata_trpm7	A962V	# | |---->Altered Disordered_interface (Pr = 0.11) |
Brotula_barbata_trpm7	A962V	# | | |
Brotula_barbata_trpm7	A962V	# | |---->Altered Ordered_interface (Pr = 0.02) |
Brotula_barbata_trpm7	A962V	# | |
Brotula_barbata_trpm7	A962V	# |---->Altered Metal_binding (Pr = 0.06)<---------------------------------------------------------|
Brotula_barbata_trpm7	A962V	# |
Brotula_barbata_trpm7	A962V	# |---->Altered PTM_site (Pr = 0.25)
Brotula_barbata_trpm7	A962V	# |---->Gain of Proteolytic_cleavage at R963 (Pr = 0.12 | P = 0.03)
Brotula_barbata_trpm7	A962V	# |---->Gain of SUMOylation at K960 (Pr = 0.25 | P = 8.3e-03)
Brotula_barbata_trpm7	A962V	# |---->Loss of Ubiquitylation at K958 (Pr = 0.15 | P = 0.05)
Brotula_barbata_trpm7	S964A	0.100	Loss of Intrinsic_disorder (Pr = 0.35 | P = 0.05); Gain of SUMOylation at K960 (Pr = 0.23 | P = 0.02); Gain of Ubiquitylation at K960 (Pr = 0.16 | P = 0.04); Loss of Proteolytic_cleavage at R963 (Pr = 0.11 | P = 0.04)	Altered Motifs (ELME000233:MAPK interacting molecules (e.g. MAPKKs - substrates - phosphatases) carry docking motif that help to regulate specific interaction in the MAPK cascade. The classic motif approximates (R/K)xxxx#x# where # is a hydrophobic residue.)	Predicted conservation scores
Brotula_barbata_trpm7	S964A	# Altered Effect (Pr = 0.35)
Brotula_barbata_trpm7	S964A	# |---->Altered Motifs (ELME000233)
Brotula_barbata_trpm7	S964A	# |---->Altered Structure_and_dynamics (Pr = 0.35)-------------------------------------------------------|
Brotula_barbata_trpm7	S964A	# | |---->Altered Secondary_structure (Pr = 0.23) |
Brotula_barbata_trpm7	S964A	# | | |
Brotula_barbata_trpm7	S964A	# | |---->Altered Stability_and_conformational_flexibility (Pr = 0.35) |
Brotula_barbata_trpm7	S964A	# | | |---->Altered Conformational_flexibility (Pr = 0.35) |
Brotula_barbata_trpm7	S964A	# | | |---->Loss of Intrinsic_disorder (Pr = 0.35 | P = 0.05) |
Brotula_barbata_trpm7	S964A	# | | |
Brotula_barbata_trpm7	S964A	# | |---->Altered Special_structural_signatures (Pr = 0.05) |
Brotula_barbata_trpm7	S964A	# | |---->Altered Signal_peptide (Pr = 0.00) |
Brotula_barbata_trpm7	S964A	# | | |
Brotula_barbata_trpm7	S964A	# | |---->Altered Transmembrane_protein (Pr = 0.05) |
Brotula_barbata_trpm7	S964A	# | |
Brotula_barbata_trpm7	S964A	# |---->Altered Functional_residue (Pr = 0.23) |
Brotula_barbata_trpm7	S964A	# |---->Altered Macromolecular_binding (Pr = 0.07) |
Brotula_barbata_trpm7	S964A	# | |---->Altered Protein_binding (Pr = 0.07) |
Brotula_barbata_trpm7	S964A	# | |---->Altered Disordered_interface (Pr = 0.07) |
Brotula_barbata_trpm7	S964A	# | | |
Brotula_barbata_trpm7	S964A	# | |---->Altered Ordered_interface (Pr = 0.03) |
Brotula_barbata_trpm7	S964A	# | |
Brotula_barbata_trpm7	S964A	# |---->Altered Metal_binding (Pr = 0.05)<---------------------------------------------------------|
Brotula_barbata_trpm7	S964A	# |
Brotula_barbata_trpm7	S964A	# |---->Altered PTM_site (Pr = 0.23)
Brotula_barbata_trpm7	S964A	# |---->Loss of Proteolytic_cleavage at R963 (Pr = 0.11 | P = 0.04)
Brotula_barbata_trpm7	S964A	# |---->Gain of SUMOylation at K960 (Pr = 0.23 | P = 0.02)
Brotula_barbata_trpm7	S964A	# |---->Gain of Ubiquitylation at K960 (Pr = 0.16 | P = 0.04)
Brotula_barbata_trpm7	H967Q	0.100	Gain of Ubiquitylation at K971 (Pr = 0.15 | P = 0.04); Gain of Proteolytic_cleavage at R963 (Pr = 0.11 | P = 0.04)	Altered Motifs (ELME000233:MAPK interacting molecules (e.g. MAPKKs - substrates - phosphatases) carry docking motif that help to regulate specific interaction in the MAPK cascade. The classic motif approximates (R/K)xxxx#x# where # is a hydrophobic residue.)	Predicted conservation scores
Brotula_barbata_trpm7	H967Q	# Altered Effect (Pr = 0.29)
Brotula_barbata_trpm7	H967Q	# |---->Altered Motifs (ELME000233)
Brotula_barbata_trpm7	H967Q	# |---->Altered Structure_and_dynamics (Pr = 0.29)-------------------------------------------------------|
Brotula_barbata_trpm7	H967Q	# | |---->Altered Secondary_structure (Pr = 0.22) |
Brotula_barbata_trpm7	H967Q	# | | |
Brotula_barbata_trpm7	H967Q	# | |---->Altered Stability_and_conformational_flexibility (Pr = 0.29) |
Brotula_barbata_trpm7	H967Q	# | | |---->Altered Conformational_flexibility (Pr = 0.29) |
Brotula_barbata_trpm7	H967Q	# | | |
Brotula_barbata_trpm7	H967Q	# | |---->Altered Special_structural_signatures (Pr = 0.06) |
Brotula_barbata_trpm7	H967Q	# | |---->Altered Signal_peptide (Pr = 0.00) |
Brotula_barbata_trpm7	H967Q	# | | |
Brotula_barbata_trpm7	H967Q	# | |---->Altered Transmembrane_protein (Pr = 0.06) |
Brotula_barbata_trpm7	H967Q	# | |
Brotula_barbata_trpm7	H967Q	# |---->Altered Functional_residue (Pr = 0.17) |
Brotula_barbata_trpm7	H967Q	# |---->Altered Macromolecular_binding (Pr = 0.07) |
Brotula_barbata_trpm7	H967Q	# | |---->Altered Protein_binding (Pr = 0.07) |
Brotula_barbata_trpm7	H967Q	# | |---->Altered Disordered_interface (Pr = 0.07) |
Brotula_barbata_trpm7	H967Q	# | | |
Brotula_barbata_trpm7	H967Q	# | |---->Altered Ordered_interface (Pr = 0.03) |
Brotula_barbata_trpm7	H967Q	# | |
Brotula_barbata_trpm7	H967Q	# |---->Altered Metal_binding (Pr = 0.06)<---------------------------------------------------------|
Brotula_barbata_trpm7	H967Q	# |
Brotula_barbata_trpm7	H967Q	# |---->Altered PTM_site (Pr = 0.17)
Brotula_barbata_trpm7	H967Q	# |---->Gain of Proteolytic_cleavage at R963 (Pr = 0.11 | P = 0.04)
Brotula_barbata_trpm7	H967Q	# |---->Gain of Ubiquitylation at K971 (Pr = 0.15 | P = 0.04)
Brotula_barbata_trpm7	Y1019F	0.530	Altered PPI_hotspot (Pr = 0.31 | P = 3.9e-03); Altered Cytoplasmic_loop (Pr = 0.13 | P = 0.02); Loss of Sulfation at Y1019 (Pr = 0.02 | P = 0.02)	Altered Motifs (ELME000083:SH-PTP2 and phospholipase C-gamma Src Homology 2 (SH2) domains binding motif.; ELME000120:Tyrosine-based sorting signal responsible for the interaction with mu subunit of AP (Adaptor Protein) complex; ELME000182:STAT5 Src Homology 2 (SH2) domain binding motif.; ELME000317:Motif binding to the dorsal surface of eIF4E.; ELME000336:NEK2 phosphorylation motif with preferred Phe - Leu or Met in the -3 position to compensate for less favorable residues in the +1 and +2 position.)	Predicted conservation scores
Brotula_barbata_trpm7	Y1019F	# Altered Effect (Pr = 0.31)
Brotula_barbata_trpm7	Y1019F	# |---->Altered Motifs (ELME000083|ELME000120|ELME000182|ELME000317|ELME000336)
Brotula_barbata_trpm7	Y1019F	# |---->Altered Structure_and_dynamics (Pr = 0.26)-------------------------------------------------------|
Brotula_barbata_trpm7	Y1019F	# | |---->Altered Secondary_structure (Pr = 0.26) |
Brotula_barbata_trpm7	Y1019F	# | | |
Brotula_barbata_trpm7	Y1019F	# | |---->Altered Stability_and_conformational_flexibility (Pr = 0.09) |
Brotula_barbata_trpm7	Y1019F	# | | |---->Altered Conformational_flexibility (Pr = 0.09) |
Brotula_barbata_trpm7	Y1019F	# | | |
Brotula_barbata_trpm7	Y1019F	# | |---->Altered Special_structural_signatures (Pr = 0.13) |
Brotula_barbata_trpm7	Y1019F	# | |---->Altered Signal_peptide (Pr = 0.00) |
Brotula_barbata_trpm7	Y1019F	# | | |
Brotula_barbata_trpm7	Y1019F	# | |---->Altered Transmembrane_protein (Pr = 0.13) |
Brotula_barbata_trpm7	Y1019F	# | |---->Altered Non-cytoplasmic_loop (Pr = 0.13 | P = 0.02) |
Brotula_barbata_trpm7	Y1019F	# | |
Brotula_barbata_trpm7	Y1019F	# |---->Altered Functional_residue (Pr = 0.31) |
Brotula_barbata_trpm7	Y1019F	# |---->Altered Macromolecular_binding (Pr = 0.31) |
Brotula_barbata_trpm7	Y1019F	# | |---->Altered Protein_binding (Pr = 0.31) |
Brotula_barbata_trpm7	Y1019F	# | |---->Altered Disordered_interface (Pr = 0.05) |
Brotula_barbata_trpm7	Y1019F	# | | |
Brotula_barbata_trpm7	Y1019F	# | |---->Altered Ordered_interface (Pr = 0.31) |
Brotula_barbata_trpm7	Y1019F	# | |---->Altered PPI_hotspot (Pr = 0.31 | P = 3.9e-03) |
Brotula_barbata_trpm7	Y1019F	# | |
Brotula_barbata_trpm7	Y1019F	# |---->Altered Metal_binding (Pr = 0.01)<---------------------------------------------------------|
Brotula_barbata_trpm7	Y1019F	# |
Brotula_barbata_trpm7	Y1019F	# |---->Altered PTM_site (Pr = 0.04)
Brotula_barbata_trpm7	Y1019F	# |---->Loss of Sulfation at Y1019 (Pr = 0.02 | P = 0.02)
Brotula_barbata_trpm7	E1027D	0.317	Altered Cytoplasmic_loop (Pr = 0.16 | P = 0.01)	Altered Motifs (ELME000064:CK2 phosphorylation site; ELME000136:The Class IV WW domain interaction motif is recognised primarily by the Pin1 phosphorylation-dependent prolyl isomerase.; ELME000159:Proline-Directed Kinase (e.g. MAPK) phosphorylation site in higher eukaryotes.)	Predicted conservation scores
Brotula_barbata_trpm7	E1027D	# Altered Effect (Pr = 0.26)
Brotula_barbata_trpm7	E1027D	# |---->Altered Motifs (ELME000064|ELME000136|ELME000159)
Brotula_barbata_trpm7	E1027D	# |---->Altered Structure_and_dynamics (Pr = 0.26)-------------------------------------------------------|
Brotula_barbata_trpm7	E1027D	# | |---->Altered Secondary_structure (Pr = 0.26) |
Brotula_barbata_trpm7	E1027D	# | | |
Brotula_barbata_trpm7	E1027D	# | |---->Altered Stability_and_conformational_flexibility (Pr = 0.19) |
Brotula_barbata_trpm7	E1027D	# | | |---->Altered Conformational_flexibility (Pr = 0.19) |
Brotula_barbata_trpm7	E1027D	# | | |
Brotula_barbata_trpm7	E1027D	# | |---->Altered Special_structural_signatures (Pr = 0.16) |
Brotula_barbata_trpm7	E1027D	# | |---->Altered Signal_peptide (Pr = 0.00) |
Brotula_barbata_trpm7	E1027D	# | | |
Brotula_barbata_trpm7	E1027D	# | |---->Altered Transmembrane_protein (Pr = 0.16) |
Brotula_barbata_trpm7	E1027D	# | |---->Altered Non-cytoplasmic_loop (Pr = 0.16 | P = 0.01) |
Brotula_barbata_trpm7	E1027D	# | |
Brotula_barbata_trpm7	E1027D	# |---->Altered Functional_residue (Pr = 0.18) |
Brotula_barbata_trpm7	E1027D	# |---->Altered Macromolecular_binding (Pr = 0.18) |
Brotula_barbata_trpm7	E1027D	# | |---->Altered Protein_binding (Pr = 0.18) |
Brotula_barbata_trpm7	E1027D	# | |---->Altered Disordered_interface (Pr = 0.01) |
Brotula_barbata_trpm7	E1027D	# | | |
Brotula_barbata_trpm7	E1027D	# | |---->Altered Ordered_interface (Pr = 0.18) |
Brotula_barbata_trpm7	E1027D	# | |
Brotula_barbata_trpm7	E1027D	# |---->Altered Metal_binding (Pr = 0.02)<---------------------------------------------------------|
Brotula_barbata_trpm7	E1027D	# |
Brotula_barbata_trpm7	E1027D	# |---->Altered PTM_site (Pr = 0.10)
Brotula_barbata_trpm7	P1031A	0.191	Loss of Strand (Pr = 0.30 | P = 2.7e-03); Altered Cytoplasmic_loop (Pr = 0.16 | P = 0.01); Loss of Catalytic_site at E1033 (Pr = 0.11 | P = 0.03)	Altered Motifs (ELME000064:CK2 phosphorylation site; ELME000085:Glycosaminoglycan attachment site; ELME000117:Major TRAF2-binding consensus motif. Members of the tumor necrosis factor receptor (TNFR) superfamily initiate intracellular signaling by recruiting the C-domain of the TNFR-associated factors (TRAFs) through their cytoplasmic tails.; ELME000136:The Class IV WW domain interaction motif is recognised primarily by the Pin1 phosphorylation-dependent prolyl isomerase.; ELME000159:Proline-Directed Kinase (e.g. MAPK) phosphorylation site in higher eukaryotes.; PS00006:Casein kinase II phosphorylation site)	Predicted conservation scores
Brotula_barbata_trpm7	P1031A	# Altered Effect (Pr = 0.30)
Brotula_barbata_trpm7	P1031A	# |---->Altered Motifs (ELME000064|ELME000085|ELME000117|ELME000136|ELME000159|PS00006)
Brotula_barbata_trpm7	P1031A	# |---->Altered Structure_and_dynamics (Pr = 0.30)-------------------------------------------------------|
Brotula_barbata_trpm7	P1031A	# | |---->Altered Secondary_structure (Pr = 0.30) |
Brotula_barbata_trpm7	P1031A	# | | |---->Loss of Strand (Pr = 0.30 | P = 2.7e-03) |
Brotula_barbata_trpm7	P1031A	# | | |
Brotula_barbata_trpm7	P1031A	# | |---->Altered Stability_and_conformational_flexibility (Pr = 0.21) |
Brotula_barbata_trpm7	P1031A	# | | |---->Altered Conformational_flexibility (Pr = 0.21) |
Brotula_barbata_trpm7	P1031A	# | | |
Brotula_barbata_trpm7	P1031A	# | |---->Altered Special_structural_signatures (Pr = 0.16) |
Brotula_barbata_trpm7	P1031A	# | |---->Altered Signal_peptide (Pr = 0.00) |
Brotula_barbata_trpm7	P1031A	# | | |
Brotula_barbata_trpm7	P1031A	# | |---->Altered Transmembrane_protein (Pr = 0.16) |
Brotula_barbata_trpm7	P1031A	# | |---->Altered Non-cytoplasmic_loop (Pr = 0.16 | P = 0.01) |
Brotula_barbata_trpm7	P1031A	# | |
Brotula_barbata_trpm7	P1031A	# |---->Altered Functional_residue (Pr = 0.22) |
Brotula_barbata_trpm7	P1031A	# |---->Loss of Catalytic_site at E1033 (Pr = 0.11 | P = 0.03) |
Brotula_barbata_trpm7	P1031A	# |---->Altered Macromolecular_binding (Pr = 0.22) |
Brotula_barbata_trpm7	P1031A	# | |---->Altered Protein_binding (Pr = 0.22) |
Brotula_barbata_trpm7	P1031A	# | |---->Altered Disordered_interface (Pr = 0.01) |
Brotula_barbata_trpm7	P1031A	# | | |
Brotula_barbata_trpm7	P1031A	# | |---->Altered Ordered_interface (Pr = 0.22) |
Brotula_barbata_trpm7	P1031A	# | |
Brotula_barbata_trpm7	P1031A	# |---->Altered Metal_binding (Pr = 0.08)<---------------------------------------------------------|
Brotula_barbata_trpm7	P1031A	# |
Brotula_barbata_trpm7	P1031A	# |---->Altered PTM_site (Pr = 0.09)
Brotula_barbata_trpm7	G1091V	0.529	Altered Cytoplasmic_loop (Pr = 0.34 | P = 4.9e-05); Loss of Catalytic_site at R1089 (Pr = 0.10 | P = 0.04)	Altered Motifs (PS00008:N-myristoylation site)	Predicted conservation scores
Brotula_barbata_trpm7	G1091V	# Altered Effect (Pr = 0.34)
Brotula_barbata_trpm7	G1091V	# |---->Altered Motifs (PS00008)
Brotula_barbata_trpm7	G1091V	# |---->Altered Structure_and_dynamics (Pr = 0.34)-------------------------------------------------------|
Brotula_barbata_trpm7	G1091V	# | |---->Altered Secondary_structure (Pr = 0.26) |
Brotula_barbata_trpm7	G1091V	# | | |
Brotula_barbata_trpm7	G1091V	# | |---->Altered Stability_and_conformational_flexibility (Pr = 0.25) |
Brotula_barbata_trpm7	G1091V	# | | |---->Altered Conformational_flexibility (Pr = 0.25) |
Brotula_barbata_trpm7	G1091V	# | | |
Brotula_barbata_trpm7	G1091V	# | |---->Altered Special_structural_signatures (Pr = 0.34) |
Brotula_barbata_trpm7	G1091V	# | |---->Altered Signal_peptide (Pr = 0.00) |
Brotula_barbata_trpm7	G1091V	# | | |
Brotula_barbata_trpm7	G1091V	# | |---->Altered Transmembrane_protein (Pr = 0.34) |
Brotula_barbata_trpm7	G1091V	# | |---->Altered Non-cytoplasmic_loop (Pr = 0.34 | P = 4.9e-05) |
Brotula_barbata_trpm7	G1091V	# | |
Brotula_barbata_trpm7	G1091V	# |---->Altered Functional_residue (Pr = 0.20) |
Brotula_barbata_trpm7	G1091V	# |---->Loss of Catalytic_site at R1089 (Pr = 0.10 | P = 0.04) |
Brotula_barbata_trpm7	G1091V	# |---->Altered Macromolecular_binding (Pr = 0.20) |
Brotula_barbata_trpm7	G1091V	# | |---->Altered Protein_binding (Pr = 0.20) |
Brotula_barbata_trpm7	G1091V	# | |---->Altered Disordered_interface (Pr = 0.02) |
Brotula_barbata_trpm7	G1091V	# | | |
Brotula_barbata_trpm7	G1091V	# | |---->Altered Ordered_interface (Pr = 0.20) |
Brotula_barbata_trpm7	G1091V	# | |
Brotula_barbata_trpm7	G1091V	# |---->Altered Metal_binding (Pr = 0.04)<---------------------------------------------------------|
Brotula_barbata_trpm7	G1091V	# |
Brotula_barbata_trpm7	G1091V	# |---->Altered PTM_site (Pr = 0.09)
Brotula_barbata_trpm7	N1163Q	0.552	Loss of Relative_solvent_accessibility (Pr = 0.32 | P = 5.0e-03); Altered PPI_hotspot (Pr = 0.25 | P = 0.02); Altered Cytoplasmic_loop (Pr = 0.23 | P = 2.4e-03); Loss of Potassium_binding at E1164 (Pr = 0.11 | P = 0.04)	Altered Motifs (ELME000084:GRB2-like Src Homology 2 (SH2) domains binding motif.; ELME000117:Major TRAF2-binding consensus motif. Members of the tumor necrosis factor receptor (TNFR) superfamily initiate intracellular signaling by recruiting the C-domain of the TNFR-associated factors (TRAFs) through their cytoplasmic tails.; ELME000240:The USP7 NTD domain binding motif variant based on the EBV EBNA1 interaction.)	Predicted conservation scores
Brotula_barbata_trpm7	N1163Q	# Altered Effect (Pr = 0.32)
Brotula_barbata_trpm7	N1163Q	# |---->Altered Motifs (ELME000084|ELME000117|ELME000240)
Brotula_barbata_trpm7	N1163Q	# |---->Altered Structure_and_dynamics (Pr = 0.32)----------------------------------------------------------|
Brotula_barbata_trpm7	N1163Q	# | |---->Loss of Relative_solvent_accessibility (Pr = 0.32 | P = 5.0e-03) |
Brotula_barbata_trpm7	N1163Q	# | |---->Altered Secondary_structure (Pr = 0.25) |
Brotula_barbata_trpm7	N1163Q	# | | |
Brotula_barbata_trpm7	N1163Q	# | |---->Altered Stability_and_conformational_flexibility (Pr = 0.22) |
Brotula_barbata_trpm7	N1163Q	# | | |---->Altered Conformational_flexibility (Pr = 0.22) |
Brotula_barbata_trpm7	N1163Q	# | | |
Brotula_barbata_trpm7	N1163Q	# | |---->Altered Special_structural_signatures (Pr = 0.23) |
Brotula_barbata_trpm7	N1163Q	# | |---->Altered Signal_peptide (Pr = 0.00) |
Brotula_barbata_trpm7	N1163Q	# | | |
Brotula_barbata_trpm7	N1163Q	# | |---->Altered Transmembrane_protein (Pr = 0.23) |
Brotula_barbata_trpm7	N1163Q	# | |---->Altered Non-cytoplasmic_loop (Pr = 0.23 | P = 2.4e-03) |
Brotula_barbata_trpm7	N1163Q	# | |
Brotula_barbata_trpm7	N1163Q	# |---->Altered Functional_residue (Pr = 0.25) |
Brotula_barbata_trpm7	N1163Q	# |---->Altered Macromolecular_binding (Pr = 0.25) |
Brotula_barbata_trpm7	N1163Q	# | |---->Altered Protein_binding (Pr = 0.25) |
Brotula_barbata_trpm7	N1163Q	# | |---->Altered Disordered_interface (Pr = 0.22) |
Brotula_barbata_trpm7	N1163Q	# | | |
Brotula_barbata_trpm7	N1163Q	# | |---->Altered Ordered_interface (Pr = 0.25) |
Brotula_barbata_trpm7	N1163Q	# | |---->Altered PPI_hotspot (Pr = 0.25 | P = 0.02) |
Brotula_barbata_trpm7	N1163Q	# | |
Brotula_barbata_trpm7	N1163Q	# |---->Altered Metal_binding (Pr = 0.11)<------------------------------------------------------------|
Brotula_barbata_trpm7	N1163Q	# | |---->Loss of Potassium_binding at E1164 (Pr = 0.11 | P = 0.04)
Brotula_barbata_trpm7	N1163Q	# |
Brotula_barbata_trpm7	N1163Q	# |---->Altered PTM_site (Pr = 0.05)
Brotula_barbata_trpm7	S1218G	0.070	Altered Cytoplasmic_loop (Pr = 0.18 | P = 8.0e-03); Loss of Proteolytic_cleavage at D1214 (Pr = 0.14 | P = 0.02); Gain of Sulfation at Y1213 (Pr = 0.01 | P = 0.05)	Altered Motifs (ELME000063:CK1 phosphorylation site; ELME000147:Site phosphorylated by the Polo-like kinase.; PS00005:Protein kinase C phosphorylation site)	Predicted conservation scores
Brotula_barbata_trpm7	S1218G	# Altered Effect (Pr = 0.25)
Brotula_barbata_trpm7	S1218G	# |---->Altered Motifs (ELME000063|ELME000147|PS00005)
Brotula_barbata_trpm7	S1218G	# |---->Altered Structure_and_dynamics (Pr = 0.25)-------------------------------------------------------|
Brotula_barbata_trpm7	S1218G	# | |---->Altered Secondary_structure (Pr = 0.25) |
Brotula_barbata_trpm7	S1218G	# | | |
Brotula_barbata_trpm7	S1218G	# | |---->Altered Stability_and_conformational_flexibility (Pr = 0.24) |
Brotula_barbata_trpm7	S1218G	# | | |---->Altered Conformational_flexibility (Pr = 0.24) |
Brotula_barbata_trpm7	S1218G	# | | |
Brotula_barbata_trpm7	S1218G	# | |---->Altered Special_structural_signatures (Pr = 0.18) |
Brotula_barbata_trpm7	S1218G	# | |---->Altered Signal_peptide (Pr = 0.00) |
Brotula_barbata_trpm7	S1218G	# | | |
Brotula_barbata_trpm7	S1218G	# | |---->Altered Transmembrane_protein (Pr = 0.18) |
Brotula_barbata_trpm7	S1218G	# | |---->Altered Non-cytoplasmic_loop (Pr = 0.18 | P = 8.0e-03) |
Brotula_barbata_trpm7	S1218G	# | |
Brotula_barbata_trpm7	S1218G	# |---->Altered Functional_residue (Pr = 0.23) |
Brotula_barbata_trpm7	S1218G	# |---->Altered Macromolecular_binding (Pr = 0.23) |
Brotula_barbata_trpm7	S1218G	# | |---->Altered Protein_binding (Pr = 0.23) |
Brotula_barbata_trpm7	S1218G	# | |---->Altered Disordered_interface (Pr = 0.04) |
Brotula_barbata_trpm7	S1218G	# | | |
Brotula_barbata_trpm7	S1218G	# | |---->Altered Ordered_interface (Pr = 0.23) |
Brotula_barbata_trpm7	S1218G	# | |
Brotula_barbata_trpm7	S1218G	# |---->Altered Metal_binding (Pr = 0.02)<---------------------------------------------------------|
Brotula_barbata_trpm7	S1218G	# |
Brotula_barbata_trpm7	S1218G	# |---->Altered PTM_site (Pr = 0.14)
Brotula_barbata_trpm7	S1218G	# |---->Loss of Proteolytic_cleavage at D1214 (Pr = 0.14 | P = 0.02)
Brotula_barbata_trpm7	S1218G	# |---->Gain of Sulfation at Y1213 (Pr = 0.01 | P = 0.05)
Brotula_barbata_trpm7	K1220R	0.163	Gain of ADP-ribosylation at K1220 (Pr = 0.25 | P = 7.6e-03); Altered Cytoplasmic_loop (Pr = 0.15 | P = 0.02); Gain of Proteolytic_cleavage at K1220 (Pr = 0.12 | P = 0.03)	Altered Motifs (ELME000063:CK1 phosphorylation site; ELME000147:Site phosphorylated by the Polo-like kinase.; PS00005:Protein kinase C phosphorylation site)	Predicted conservation scores
Brotula_barbata_trpm7	K1220R	# Altered Effect (Pr = 0.25)
Brotula_barbata_trpm7	K1220R	# |---->Altered Motifs (ELME000063|ELME000147|PS00005)
Brotula_barbata_trpm7	K1220R	# |---->Altered Structure_and_dynamics (Pr = 0.25)-------------------------------------------------------|
Brotula_barbata_trpm7	K1220R	# | |---->Altered Secondary_structure (Pr = 0.25) |
Brotula_barbata_trpm7	K1220R	# | | |
Brotula_barbata_trpm7	K1220R	# | |---->Altered Stability_and_conformational_flexibility (Pr = 0.22) |
Brotula_barbata_trpm7	K1220R	# | | |---->Altered Conformational_flexibility (Pr = 0.22) |
Brotula_barbata_trpm7	K1220R	# | | |
Brotula_barbata_trpm7	K1220R	# | |---->Altered Special_structural_signatures (Pr = 0.15) |
Brotula_barbata_trpm7	K1220R	# | |---->Altered Signal_peptide (Pr = 0.00) |
Brotula_barbata_trpm7	K1220R	# | | |
Brotula_barbata_trpm7	K1220R	# | |---->Altered Transmembrane_protein (Pr = 0.15) |
Brotula_barbata_trpm7	K1220R	# | |---->Altered Non-cytoplasmic_loop (Pr = 0.15 | P = 0.02) |
Brotula_barbata_trpm7	K1220R	# | |
Brotula_barbata_trpm7	K1220R	# |---->Altered Functional_residue (Pr = 0.25) |
Brotula_barbata_trpm7	K1220R	# |---->Altered Macromolecular_binding (Pr = 0.12) |
Brotula_barbata_trpm7	K1220R	# | |---->Altered Protein_binding (Pr = 0.12) |
Brotula_barbata_trpm7	K1220R	# | |---->Altered Disordered_interface (Pr = 0.03) |
Brotula_barbata_trpm7	K1220R	# | | |
Brotula_barbata_trpm7	K1220R	# | |---->Altered Ordered_interface (Pr = 0.12) |
Brotula_barbata_trpm7	K1220R	# | |
Brotula_barbata_trpm7	K1220R	# |---->Altered Metal_binding (Pr = 0.01)<---------------------------------------------------------|
Brotula_barbata_trpm7	K1220R	# |
Brotula_barbata_trpm7	K1220R	# |---->Altered PTM_site (Pr = 0.25)
Brotula_barbata_trpm7	K1220R	# |---->Gain of ADP-ribosylation at K1220 (Pr = 0.25 | P = 7.6e-03)
Brotula_barbata_trpm7	K1220R	# |---->Gain of Proteolytic_cleavage at K1220 (Pr = 0.12 | P = 0.03)
Brotula_barbata_trpm7	S1221P	0.216	Altered Cytoplasmic_loop (Pr = 0.16 | P = 0.01)	Altered Motifs (ELME000063:CK1 phosphorylation site; ELME000147:Site phosphorylated by the Polo-like kinase.)	Predicted conservation scores
Brotula_barbata_trpm7	S1221P	# Altered Effect (Pr = 0.25)
Brotula_barbata_trpm7	S1221P	# |---->Altered Motifs (ELME000063|ELME000147)
Brotula_barbata_trpm7	S1221P	# |---->Altered Structure_and_dynamics (Pr = 0.25)-------------------------------------------------------|
Brotula_barbata_trpm7	S1221P	# | |---->Altered Secondary_structure (Pr = 0.25) |
Brotula_barbata_trpm7	S1221P	# | | |
Brotula_barbata_trpm7	S1221P	# | |---->Altered Stability_and_conformational_flexibility (Pr = 0.23) |
Brotula_barbata_trpm7	S1221P	# | | |---->Altered Conformational_flexibility (Pr = 0.23) |
Brotula_barbata_trpm7	S1221P	# | | |
Brotula_barbata_trpm7	S1221P	# | |---->Altered Special_structural_signatures (Pr = 0.16) |
Brotula_barbata_trpm7	S1221P	# | |---->Altered Signal_peptide (Pr = 0.00) |
Brotula_barbata_trpm7	S1221P	# | | |
Brotula_barbata_trpm7	S1221P	# | |---->Altered Transmembrane_protein (Pr = 0.16) |
Brotula_barbata_trpm7	S1221P	# | |---->Altered Non-cytoplasmic_loop (Pr = 0.16 | P = 0.01) |
Brotula_barbata_trpm7	S1221P	# | |
Brotula_barbata_trpm7	S1221P	# |---->Altered Functional_residue (Pr = 0.12) |
Brotula_barbata_trpm7	S1221P	# |---->Altered Macromolecular_binding (Pr = 0.10) |
Brotula_barbata_trpm7	S1221P	# | |---->Altered Protein_binding (Pr = 0.10) |
Brotula_barbata_trpm7	S1221P	# | |---->Altered Disordered_interface (Pr = 0.03) |
Brotula_barbata_trpm7	S1221P	# | | |
Brotula_barbata_trpm7	S1221P	# | |---->Altered Ordered_interface (Pr = 0.10) |
Brotula_barbata_trpm7	S1221P	# | |
Brotula_barbata_trpm7	S1221P	# |---->Altered Metal_binding (Pr = 0.01)<---------------------------------------------------------|
Brotula_barbata_trpm7	S1221P	# |
Brotula_barbata_trpm7	S1221P	# |---->Altered PTM_site (Pr = 0.12)
Brotula_barbata_trpm7	I1296V	0.163		Altered Motifs (ELME000053:GSK3 phosphorylation recognition site; ELME000173:Consensus derived from reported natural interactors which do not match the Mode 1 and Mode 2 ligands.)	Predicted conservation scores
Brotula_barbata_trpm7	I1296V	# Altered Effect (Pr = 0.26)
Brotula_barbata_trpm7	I1296V	# |---->Altered Motifs (ELME000053|ELME000173)
Brotula_barbata_trpm7	I1296V	# |---->Altered Structure_and_dynamics (Pr = 0.26)-------------------------------------------------------|
Brotula_barbata_trpm7	I1296V	# | |---->Altered Secondary_structure (Pr = 0.26) |
Brotula_barbata_trpm7	I1296V	# | | |
Brotula_barbata_trpm7	I1296V	# | |---->Altered Stability_and_conformational_flexibility (Pr = 0.08) |
Brotula_barbata_trpm7	I1296V	# | | |---->Altered Conformational_flexibility (Pr = 0.08) |
Brotula_barbata_trpm7	I1296V	# | | |
Brotula_barbata_trpm7	I1296V	# | |---->Altered Special_structural_signatures (Pr = 0.03) |
Brotula_barbata_trpm7	I1296V	# | |---->Altered Signal_peptide (Pr = 0.00) |
Brotula_barbata_trpm7	I1296V	# | | |
Brotula_barbata_trpm7	I1296V	# | |---->Altered Transmembrane_protein (Pr = 0.03) |
Brotula_barbata_trpm7	I1296V	# | |
Brotula_barbata_trpm7	I1296V	# |---->Altered Functional_residue (Pr = 0.19) |
Brotula_barbata_trpm7	I1296V	# |---->Altered Macromolecular_binding (Pr = 0.19) |
Brotula_barbata_trpm7	I1296V	# | |---->Altered Protein_binding (Pr = 0.19) |
Brotula_barbata_trpm7	I1296V	# | |---->Altered Disordered_interface (Pr = 0.08) |
Brotula_barbata_trpm7	I1296V	# | | |
Brotula_barbata_trpm7	I1296V	# | |---->Altered Ordered_interface (Pr = 0.19) |
Brotula_barbata_trpm7	I1296V	# | |
Brotula_barbata_trpm7	I1296V	# |---->Altered Metal_binding (Pr = 0.03)<---------------------------------------------------------|
Brotula_barbata_trpm7	I1296V	# |
Brotula_barbata_trpm7	I1296V	# |---->Altered PTM_site (Pr = 0.03)
Brotula_barbata_trpm7	M1306T	0.193	Loss of SUMOylation at K1311 (Pr = 0.20 | P = 0.04)	Altered Motifs (PS00005:Protein kinase C phosphorylation site)	Predicted conservation scores
Brotula_barbata_trpm7	M1306T	# Altered Effect (Pr = 0.26)
Brotula_barbata_trpm7	M1306T	# |---->Altered Motifs (PS00005)
Brotula_barbata_trpm7	M1306T	# |---->Altered Structure_and_dynamics (Pr = 0.26)-------------------------------------------------------|
Brotula_barbata_trpm7	M1306T	# | |---->Altered Secondary_structure (Pr = 0.26) |
Brotula_barbata_trpm7	M1306T	# | | |
Brotula_barbata_trpm7	M1306T	# | |---->Altered Stability_and_conformational_flexibility (Pr = 0.24) |
Brotula_barbata_trpm7	M1306T	# | | |---->Altered Conformational_flexibility (Pr = 0.24) |
Brotula_barbata_trpm7	M1306T	# | | |
Brotula_barbata_trpm7	M1306T	# | |---->Altered Special_structural_signatures (Pr = 0.05) |
Brotula_barbata_trpm7	M1306T	# | |---->Altered Signal_peptide (Pr = 0.00) |
Brotula_barbata_trpm7	M1306T	# | | |
Brotula_barbata_trpm7	M1306T	# | |---->Altered Transmembrane_protein (Pr = 0.05) |
Brotula_barbata_trpm7	M1306T	# | |
Brotula_barbata_trpm7	M1306T	# |---->Altered Functional_residue (Pr = 0.20) |
Brotula_barbata_trpm7	M1306T	# |---->Altered Macromolecular_binding (Pr = 0.12) |
Brotula_barbata_trpm7	M1306T	# | |---->Altered Protein_binding (Pr = 0.07) |
Brotula_barbata_trpm7	M1306T	# | |---->Altered Disordered_interface (Pr = 0.03) |
Brotula_barbata_trpm7	M1306T	# | | |
Brotula_barbata_trpm7	M1306T	# | |---->Altered Ordered_interface (Pr = 0.07) |
Brotula_barbata_trpm7	M1306T	# | |
Brotula_barbata_trpm7	M1306T	# |---->Altered Metal_binding (Pr = 0.01)<---------------------------------------------------------|
Brotula_barbata_trpm7	M1306T	# |
Brotula_barbata_trpm7	M1306T	# |---->Altered PTM_site (Pr = 0.20)
Brotula_barbata_trpm7	M1306T	# |---->Loss of SUMOylation at K1311 (Pr = 0.20 | P = 0.04)
Brotula_barbata_trpm7	R1308K	0.200	Gain of B-factor (Pr = 0.27 | P = 0.01); Loss of SUMOylation at K1311 (Pr = 0.20 | P = 0.04)	Altered Motifs (ELME000102:N-Arg dibasic convertase (nardilysin) cleavage site (Xaa-|-Arg-Lys or Arg-|-Arg-Xaa).; ELME000270:Monopartite variant of the classical basically charged NLS. Strong core version.; ELME000278:Monopartite variant of the classical basically charged NLS. C-extended version.)	Predicted conservation scores
Brotula_barbata_trpm7	R1308K	# Altered Effect (Pr = 0.27)
Brotula_barbata_trpm7	R1308K	# |---->Altered Motifs (ELME000102|ELME000270|ELME000278)
Brotula_barbata_trpm7	R1308K	# |---->Altered Structure_and_dynamics (Pr = 0.27)-------------------------------------------------------|
Brotula_barbata_trpm7	R1308K	# | |---->Altered Secondary_structure (Pr = 0.25) |
Brotula_barbata_trpm7	R1308K	# | | |
Brotula_barbata_trpm7	R1308K	# | |---->Altered Stability_and_conformational_flexibility (Pr = 0.27) |
Brotula_barbata_trpm7	R1308K	# | | |---->Altered Conformational_flexibility (Pr = 0.27) |
Brotula_barbata_trpm7	R1308K	# | | |---->Gain of B-factor (Pr = 0.27 | P = 0.01) |
Brotula_barbata_trpm7	R1308K	# | | |
Brotula_barbata_trpm7	R1308K	# | |---->Altered Special_structural_signatures (Pr = 0.06) |
Brotula_barbata_trpm7	R1308K	# | |---->Altered Signal_peptide (Pr = 0.00) |
Brotula_barbata_trpm7	R1308K	# | | |
Brotula_barbata_trpm7	R1308K	# | |---->Altered Transmembrane_protein (Pr = 0.06) |
Brotula_barbata_trpm7	R1308K	# | |
Brotula_barbata_trpm7	R1308K	# |---->Altered Functional_residue (Pr = 0.20) |
Brotula_barbata_trpm7	R1308K	# |---->Altered Macromolecular_binding (Pr = 0.12) |
Brotula_barbata_trpm7	R1308K	# | |---->Altered Protein_binding (Pr = 0.04) |
Brotula_barbata_trpm7	R1308K	# | |---->Altered Disordered_interface (Pr = 0.03) |
Brotula_barbata_trpm7	R1308K	# | | |
Brotula_barbata_trpm7	R1308K	# | |---->Altered Ordered_interface (Pr = 0.04) |
Brotula_barbata_trpm7	R1308K	# | |
Brotula_barbata_trpm7	R1308K	# |---->Altered Metal_binding (Pr = 0.01)<---------------------------------------------------------|
Brotula_barbata_trpm7	R1308K	# |
Brotula_barbata_trpm7	R1308K	# |---->Altered PTM_site (Pr = 0.20)
Brotula_barbata_trpm7	R1308K	# |---->Loss of SUMOylation at K1311 (Pr = 0.20 | P = 0.04)
Brotula_barbata_trpm7	T1345I	0.335	Loss of Intrinsic_disorder (Pr = 0.43 | P = 0.02); Altered MoRF (Pr = 0.29 | P = 0.03); Loss of Copper_binding at E1344 (Pr = 0.05 | P = 0.04); Loss of Sulfation at Y1346 (Pr = 0.01 | P = 0.05)	Altered Motifs (None)	Predicted conservation scores
Brotula_barbata_trpm7	T1345I	# Altered Effect (Pr = 0.43)
Brotula_barbata_trpm7	T1345I	# |---->Altered Motifs (None)
Brotula_barbata_trpm7	T1345I	# |---->Altered Structure_and_dynamics (Pr = 0.43)-------------------------------------------------------|
Brotula_barbata_trpm7	T1345I	# | |---->Altered Secondary_structure (Pr = 0.10) |
Brotula_barbata_trpm7	T1345I	# | | |
Brotula_barbata_trpm7	T1345I	# | |---->Altered Stability_and_conformational_flexibility (Pr = 0.43) |
Brotula_barbata_trpm7	T1345I	# | | |---->Altered Conformational_flexibility (Pr = 0.43) |
Brotula_barbata_trpm7	T1345I	# | | |---->Loss of Intrinsic_disorder (Pr = 0.43 | P = 0.02) |
Brotula_barbata_trpm7	T1345I	# | | |
Brotula_barbata_trpm7	T1345I	# | |---->Altered Special_structural_signatures (Pr = 0.04) |
Brotula_barbata_trpm7	T1345I	# | |---->Altered Signal_peptide (Pr = 0.00) |
Brotula_barbata_trpm7	T1345I	# | | |
Brotula_barbata_trpm7	T1345I	# | |---->Altered Transmembrane_protein (Pr = 0.02) |
Brotula_barbata_trpm7	T1345I	# | |
Brotula_barbata_trpm7	T1345I	# |---->Altered Functional_residue (Pr = 0.29) |
Brotula_barbata_trpm7	T1345I	# |---->Altered Macromolecular_binding (Pr = 0.29) |
Brotula_barbata_trpm7	T1345I	# | |---->Altered Protein_binding (Pr = 0.29) |
Brotula_barbata_trpm7	T1345I	# | |---->Altered Disordered_interface (Pr = 0.29) |
Brotula_barbata_trpm7	T1345I	# | | |---->Altered MoRF (Pr = 0.29 | P = 0.03) |
Brotula_barbata_trpm7	T1345I	# | | |
Brotula_barbata_trpm7	T1345I	# | |---->Altered Ordered_interface (Pr = 0.12) |
Brotula_barbata_trpm7	T1345I	# | |
Brotula_barbata_trpm7	T1345I	# |---->Altered Metal_binding (Pr = 0.10)<---------------------------------------------------------|
Brotula_barbata_trpm7	T1345I	# | |---->Loss of Copper_binding at E1344 (Pr = 0.05 | P = 0.04)
Brotula_barbata_trpm7	T1345I	# |
Brotula_barbata_trpm7	T1345I	# |---->Altered PTM_site (Pr = 0.09)
Brotula_barbata_trpm7	T1345I	# |---->Loss of Sulfation at Y1346 (Pr = 0.01 | P = 0.05)
Brotula_barbata_trpm7	N1386T	0.179	Altered Coiled_coil (Pr = 0.50 | P = 7.2e-03); Loss of Acetylation at K1389 (Pr = 0.24 | P = 0.02)	Altered Motifs (ELME000137:Protein phosphatase 1 catalytic subunit (PP1c) interacting motif binds targeting proteins that dock to the substrate for dephosphorylation. The motif defined is [RK]{0 -1}[VI][^P][FW].; PS00008:N-myristoylation site)	Predicted conservation scores
Brotula_barbata_trpm7	N1386T	# Altered Effect (Pr = 0.50)
Brotula_barbata_trpm7	N1386T	# |---->Altered Motifs (ELME000137|PS00008)
Brotula_barbata_trpm7	N1386T	# |---->Altered Structure_and_dynamics (Pr = 0.50)-------------------------------------------------------|
Brotula_barbata_trpm7	N1386T	# | |---->Altered Secondary_structure (Pr = 0.26) |
Brotula_barbata_trpm7	N1386T	# | | |
Brotula_barbata_trpm7	N1386T	# | |---->Altered Stability_and_conformational_flexibility (Pr = 0.16) |
Brotula_barbata_trpm7	N1386T	# | | |---->Altered Conformational_flexibility (Pr = 0.16) |
Brotula_barbata_trpm7	N1386T	# | | |
Brotula_barbata_trpm7	N1386T	# | |---->Altered Special_structural_signatures (Pr = 0.50) |
Brotula_barbata_trpm7	N1386T	# | |---->Altered Coiled_coil (Pr = 0.50 | P = 7.2e-03) |
Brotula_barbata_trpm7	N1386T	# | |---->Altered Signal_peptide (Pr = 0.00) |
Brotula_barbata_trpm7	N1386T	# | | |
Brotula_barbata_trpm7	N1386T	# | |---->Altered Transmembrane_protein (Pr = 0.04) |
Brotula_barbata_trpm7	N1386T	# | |
Brotula_barbata_trpm7	N1386T	# |---->Altered Functional_residue (Pr = 0.24) |
Brotula_barbata_trpm7	N1386T	# |---->Altered Macromolecular_binding (Pr = 0.10) |
Brotula_barbata_trpm7	N1386T	# | |---->Altered Protein_binding (Pr = 0.10) |
Brotula_barbata_trpm7	N1386T	# | |---->Altered Disordered_interface (Pr = 0.10) |
Brotula_barbata_trpm7	N1386T	# | | |
Brotula_barbata_trpm7	N1386T	# | |---->Altered Ordered_interface (Pr = 0.04) |
Brotula_barbata_trpm7	N1386T	# | |
Brotula_barbata_trpm7	N1386T	# |---->Altered Metal_binding (Pr = 0.00)<---------------------------------------------------------|
Brotula_barbata_trpm7	N1386T	# |
Brotula_barbata_trpm7	N1386T	# |---->Altered PTM_site (Pr = 0.24)
Brotula_barbata_trpm7	N1386T	# |---->Loss of Acetylation at K1389 (Pr = 0.24 | P = 0.02)
Brotula_barbata_trpm7	A1449T	0.070		Altered Motifs (ELME000053:GSK3 phosphorylation recognition site)	Predicted conservation scores
Brotula_barbata_trpm7	A1449T	# Altered Effect (Pr = 0.28)
Brotula_barbata_trpm7	A1449T	# |---->Altered Motifs (ELME000053)
Brotula_barbata_trpm7	A1449T	# |---->Altered Structure_and_dynamics (Pr = 0.28)-------------------------------------------------------|
Brotula_barbata_trpm7	A1449T	# | |---->Altered Secondary_structure (Pr = 0.25) |
Brotula_barbata_trpm7	A1449T	# | | |
Brotula_barbata_trpm7	A1449T	# | |---->Altered Stability_and_conformational_flexibility (Pr = 0.28) |
Brotula_barbata_trpm7	A1449T	# | | |---->Altered Conformational_flexibility (Pr = 0.28) |
Brotula_barbata_trpm7	A1449T	# | | |
Brotula_barbata_trpm7	A1449T	# | |---->Altered Special_structural_signatures (Pr = 0.05) |
Brotula_barbata_trpm7	A1449T	# | |---->Altered Signal_peptide (Pr = 0.00) |
Brotula_barbata_trpm7	A1449T	# | | |
Brotula_barbata_trpm7	A1449T	# | |---->Altered Transmembrane_protein (Pr = 0.05) |
Brotula_barbata_trpm7	A1449T	# | |
Brotula_barbata_trpm7	A1449T	# |---->Altered Functional_residue (Pr = 0.17) |
Brotula_barbata_trpm7	A1449T	# |---->Altered Macromolecular_binding (Pr = 0.03) |
Brotula_barbata_trpm7	A1449T	# | |---->Altered Protein_binding (Pr = 0.03) |
Brotula_barbata_trpm7	A1449T	# | |---->Altered Disordered_interface (Pr = 0.03) |
Brotula_barbata_trpm7	A1449T	# | | |
Brotula_barbata_trpm7	A1449T	# | |---->Altered Ordered_interface (Pr = 0.02) |
Brotula_barbata_trpm7	A1449T	# | |
Brotula_barbata_trpm7	A1449T	# |---->Altered Metal_binding (Pr = 0.01)<---------------------------------------------------------|
Brotula_barbata_trpm7	A1449T	# |
Brotula_barbata_trpm7	A1449T	# |---->Altered PTM_site (Pr = 0.17)
Brotula_barbata_trpm7	V1461G	0.198	Gain of Intrinsic_disorder (Pr = 0.36 | P = 0.02); Gain of B-factor (Pr = 0.31 | P = 2.1e-03); Loss of Proteolytic_cleavage at R1465 (Pr = 0.15 | P = 0.01); Loss of Amidation at M1462 (Pr = 0.02 | P = 5.4e-04)	Altered Motifs (ELME000063:CK1 phosphorylation site; ELME000065:Phosphorylase kinase phosphorylation site; ELME000085:Glycosaminoglycan attachment site; ELME000334:The LATS phosphorylation motif is recognised by the LATS kinases for Ser/Thr phosphorylation. Substrates are often found toward the end of the Hippo signalling pathway.)	Predicted conservation scores
Brotula_barbata_trpm7	V1461G	# Altered Effect (Pr = 0.36)
Brotula_barbata_trpm7	V1461G	# |---->Altered Motifs (ELME000063|ELME000065|ELME000085|ELME000334)
Brotula_barbata_trpm7	V1461G	# |---->Altered Structure_and_dynamics (Pr = 0.36)-------------------------------------------------------|
Brotula_barbata_trpm7	V1461G	# | |---->Altered Secondary_structure (Pr = 0.23) |
Brotula_barbata_trpm7	V1461G	# | | |
Brotula_barbata_trpm7	V1461G	# | |---->Altered Stability_and_conformational_flexibility (Pr = 0.36) |
Brotula_barbata_trpm7	V1461G	# | | |---->Altered Conformational_flexibility (Pr = 0.36) |
Brotula_barbata_trpm7	V1461G	# | | |---->Gain of Intrinsic_disorder (Pr = 0.36 | P = 0.02) |
Brotula_barbata_trpm7	V1461G	# | | |---->Gain of B-factor (Pr = 0.31 | P = 2.1e-03) |
Brotula_barbata_trpm7	V1461G	# | | |
Brotula_barbata_trpm7	V1461G	# | |---->Altered Special_structural_signatures (Pr = 0.04) |
Brotula_barbata_trpm7	V1461G	# | |---->Altered Signal_peptide (Pr = 0.00) |
Brotula_barbata_trpm7	V1461G	# | | |
Brotula_barbata_trpm7	V1461G	# | |---->Altered Transmembrane_protein (Pr = 0.04) |
Brotula_barbata_trpm7	V1461G	# | |
Brotula_barbata_trpm7	V1461G	# |---->Altered Functional_residue (Pr = 0.16) |
Brotula_barbata_trpm7	V1461G	# |---->Altered Macromolecular_binding (Pr = 0.04) |
Brotula_barbata_trpm7	V1461G	# | |---->Altered Protein_binding (Pr = 0.04) |
Brotula_barbata_trpm7	V1461G	# | |---->Altered Disordered_interface (Pr = 0.03) |
Brotula_barbata_trpm7	V1461G	# | | |
Brotula_barbata_trpm7	V1461G	# | |---->Altered Ordered_interface (Pr = 0.04) |
Brotula_barbata_trpm7	V1461G	# | |
Brotula_barbata_trpm7	V1461G	# |---->Altered Metal_binding (Pr = 0.01)<---------------------------------------------------------|
Brotula_barbata_trpm7	V1461G	# |
Brotula_barbata_trpm7	V1461G	# |---->Altered PTM_site (Pr = 0.16)
Brotula_barbata_trpm7	V1461G	# |---->Loss of Amidation at M1462 (Pr = 0.02 | P = 5.4e-04)
Brotula_barbata_trpm7	V1461G	# |---->Loss of Proteolytic_cleavage at R1465 (Pr = 0.15 | P = 0.01)
Brotula_barbata_trpm7	S1478A	0.136		Altered Motifs (ELME000182:STAT5 Src Homology 2 (SH2) domain binding motif.; ELME000328:Fxxx[WF] motifs are present in Pex19 and S. cerevisiae Pex5 cytosolic receptors that bind to peroxisomal membrane docking member - Pex14; ELME000336:NEK2 phosphorylation motif with preferred Phe - Leu or Met in the -3 position to compensate for less favorable residues in the +1 and +2 position.; PS00008:N-myristoylation site)	Predicted conservation scores
Brotula_barbata_trpm7	S1478A	# Altered Effect (Pr = 0.33)
Brotula_barbata_trpm7	S1478A	# |---->Altered Motifs (ELME000182|ELME000328|ELME000336|PS00008)
Brotula_barbata_trpm7	S1478A	# |---->Altered Structure_and_dynamics (Pr = 0.33)-------------------------------------------------------|
Brotula_barbata_trpm7	S1478A	# | |---->Altered Secondary_structure (Pr = 0.26) |
Brotula_barbata_trpm7	S1478A	# | | |
Brotula_barbata_trpm7	S1478A	# | |---->Altered Stability_and_conformational_flexibility (Pr = 0.33) |
Brotula_barbata_trpm7	S1478A	# | | |---->Altered Conformational_flexibility (Pr = 0.33) |
Brotula_barbata_trpm7	S1478A	# | | |
Brotula_barbata_trpm7	S1478A	# | |---->Altered Special_structural_signatures (Pr = 0.02) |
Brotula_barbata_trpm7	S1478A	# | |---->Altered Signal_peptide (Pr = 0.00) |
Brotula_barbata_trpm7	S1478A	# | | |
Brotula_barbata_trpm7	S1478A	# | |---->Altered Transmembrane_protein (Pr = 0.02) |
Brotula_barbata_trpm7	S1478A	# | |
Brotula_barbata_trpm7	S1478A	# |---->Altered Functional_residue (Pr = 0.17) |
Brotula_barbata_trpm7	S1478A	# |---->Altered Macromolecular_binding (Pr = 0.12) |
Brotula_barbata_trpm7	S1478A	# | |---->Altered Protein_binding (Pr = 0.12) |
Brotula_barbata_trpm7	S1478A	# | |---->Altered Disordered_interface (Pr = 0.12) |
Brotula_barbata_trpm7	S1478A	# | | |
Brotula_barbata_trpm7	S1478A	# | |---->Altered Ordered_interface (Pr = 0.09) |
Brotula_barbata_trpm7	S1478A	# | |
Brotula_barbata_trpm7	S1478A	# |---->Altered Metal_binding (Pr = 0.00)<---------------------------------------------------------|
Brotula_barbata_trpm7	S1478A	# |
Brotula_barbata_trpm7	S1478A	# |---->Altered PTM_site (Pr = 0.17)
Brotula_barbata_trpm7	S1479Y	0.253	Loss of Intrinsic_disorder (Pr = 0.42 | P = 0.02)	Altered Motifs (ELME000163:YXXQ motif found in the cytoplasmic region of cytokine receptors that bind STAT3 SH2 domain.; ELME000182:STAT5 Src Homology 2 (SH2) domain binding motif.; ELME000328:Fxxx[WF] motifs are present in Pex19 and S. cerevisiae Pex5 cytosolic receptors that bind to peroxisomal membrane docking member - Pex14; ELME000336:NEK2 phosphorylation motif with preferred Phe - Leu or Met in the -3 position to compensate for less favorable residues in the +1 and +2 position.)	Predicted conservation scores
Brotula_barbata_trpm7	S1479Y	# Altered Effect (Pr = 0.42)
Brotula_barbata_trpm7	S1479Y	# |---->Altered Motifs (ELME000163|ELME000182|ELME000328|ELME000336)
Brotula_barbata_trpm7	S1479Y	# |---->Altered Structure_and_dynamics (Pr = 0.42)-------------------------------------------------------|
Brotula_barbata_trpm7	S1479Y	# | |---->Altered Secondary_structure (Pr = 0.25) |
Brotula_barbata_trpm7	S1479Y	# | | |
Brotula_barbata_trpm7	S1479Y	# | |---->Altered Stability_and_conformational_flexibility (Pr = 0.42) |
Brotula_barbata_trpm7	S1479Y	# | | |---->Altered Conformational_flexibility (Pr = 0.42) |
Brotula_barbata_trpm7	S1479Y	# | | |---->Loss of Intrinsic_disorder (Pr = 0.42 | P = 0.02) |
Brotula_barbata_trpm7	S1479Y	# | | |
Brotula_barbata_trpm7	S1479Y	# | |---->Altered Special_structural_signatures (Pr = 0.02) |
Brotula_barbata_trpm7	S1479Y	# | |---->Altered Signal_peptide (Pr = 0.00) |
Brotula_barbata_trpm7	S1479Y	# | | |
Brotula_barbata_trpm7	S1479Y	# | |---->Altered Transmembrane_protein (Pr = 0.02) |
Brotula_barbata_trpm7	S1479Y	# | |
Brotula_barbata_trpm7	S1479Y	# |---->Altered Functional_residue (Pr = 0.18) |
Brotula_barbata_trpm7	S1479Y	# |---->Altered Macromolecular_binding (Pr = 0.17) |
Brotula_barbata_trpm7	S1479Y	# | |---->Altered Protein_binding (Pr = 0.17) |
Brotula_barbata_trpm7	S1479Y	# | |---->Altered Disordered_interface (Pr = 0.16) |
Brotula_barbata_trpm7	S1479Y	# | | |
Brotula_barbata_trpm7	S1479Y	# | |---->Altered Ordered_interface (Pr = 0.17) |
Brotula_barbata_trpm7	S1479Y	# | |
Brotula_barbata_trpm7	S1479Y	# |---->Altered Metal_binding (Pr = 0.00)<---------------------------------------------------------|
Brotula_barbata_trpm7	S1479Y	# |
Brotula_barbata_trpm7	S1479Y	# |---->Altered PTM_site (Pr = 0.18)
Brotula_barbata_trpm7	A1485G	0.100	Gain of Intrinsic_disorder (Pr = 0.31 | P = 0.04); Loss of Helix (Pr = 0.27 | P = 0.05)	Altered Motifs (PS00008:N-myristoylation site)	Predicted conservation scores
Brotula_barbata_trpm7	A1485G	# Altered Effect (Pr = 0.31)
Brotula_barbata_trpm7	A1485G	# |---->Altered Motifs (PS00008)
Brotula_barbata_trpm7	A1485G	# |---->Altered Structure_and_dynamics (Pr = 0.31)-------------------------------------------------------|
Brotula_barbata_trpm7	A1485G	# | |---->Altered Secondary_structure (Pr = 0.27) |
Brotula_barbata_trpm7	A1485G	# | | |---->Loss of Helix (Pr = 0.27 | P = 0.05) |
Brotula_barbata_trpm7	A1485G	# | | |
Brotula_barbata_trpm7	A1485G	# | |---->Altered Stability_and_conformational_flexibility (Pr = 0.31) |
Brotula_barbata_trpm7	A1485G	# | | |---->Altered Conformational_flexibility (Pr = 0.31) |
Brotula_barbata_trpm7	A1485G	# | | |---->Gain of Intrinsic_disorder (Pr = 0.31 | P = 0.04) |
Brotula_barbata_trpm7	A1485G	# | | |
Brotula_barbata_trpm7	A1485G	# | |---->Altered Special_structural_signatures (Pr = 0.02) |
Brotula_barbata_trpm7	A1485G	# | |---->Altered Signal_peptide (Pr = 0.00) |
Brotula_barbata_trpm7	A1485G	# | | |
Brotula_barbata_trpm7	A1485G	# | |---->Altered Transmembrane_protein (Pr = 0.02) |
Brotula_barbata_trpm7	A1485G	# | |
Brotula_barbata_trpm7	A1485G	# |---->Altered Functional_residue (Pr = 0.09) |
Brotula_barbata_trpm7	A1485G	# |---->Altered Macromolecular_binding (Pr = 0.09) |
Brotula_barbata_trpm7	A1485G	# | |---->Altered Protein_binding (Pr = 0.09) |
Brotula_barbata_trpm7	A1485G	# | |---->Altered Disordered_interface (Pr = 0.09) |
Brotula_barbata_trpm7	A1485G	# | | |
Brotula_barbata_trpm7	A1485G	# | |---->Altered Ordered_interface (Pr = 0.05) |
Brotula_barbata_trpm7	A1485G	# | |
Brotula_barbata_trpm7	A1485G	# |---->Altered Metal_binding (Pr = 0.00)<---------------------------------------------------------|
Brotula_barbata_trpm7	A1485G	# |
Brotula_barbata_trpm7	A1485G	# |---->Altered PTM_site (Pr = 0.06)
Brotula_barbata_trpm7	G1501V	0.168	Loss of Intrinsic_disorder (Pr = 0.43 | P = 0.02); Loss of B-factor (Pr = 0.32 | P = 4.7e-03)	Altered Motifs (None)	Predicted conservation scores
Brotula_barbata_trpm7	G1501V	# Altered Effect (Pr = 0.43)
Brotula_barbata_trpm7	G1501V	# |---->Altered Motifs (None)
Brotula_barbata_trpm7	G1501V	# |---->Altered Structure_and_dynamics (Pr = 0.43)-------------------------------------------------------|
Brotula_barbata_trpm7	G1501V	# | |---->Altered Secondary_structure (Pr = 0.25) |
Brotula_barbata_trpm7	G1501V	# | | |
Brotula_barbata_trpm7	G1501V	# | |---->Altered Stability_and_conformational_flexibility (Pr = 0.43) |
Brotula_barbata_trpm7	G1501V	# | | |---->Altered Conformational_flexibility (Pr = 0.43) |
Brotula_barbata_trpm7	G1501V	# | | |---->Loss of Intrinsic_disorder (Pr = 0.43 | P = 0.02) |
Brotula_barbata_trpm7	G1501V	# | | |---->Loss of B-factor (Pr = 0.32 | P = 4.7e-03) |
Brotula_barbata_trpm7	G1501V	# | | |
Brotula_barbata_trpm7	G1501V	# | |---->Altered Special_structural_signatures (Pr = 0.03) |
Brotula_barbata_trpm7	G1501V	# | |---->Altered Signal_peptide (Pr = 0.00) |
Brotula_barbata_trpm7	G1501V	# | | |
Brotula_barbata_trpm7	G1501V	# | |---->Altered Transmembrane_protein (Pr = 0.03) |
Brotula_barbata_trpm7	G1501V	# | |
Brotula_barbata_trpm7	G1501V	# |---->Altered Functional_residue (Pr = 0.15) |
Brotula_barbata_trpm7	G1501V	# |---->Altered Macromolecular_binding (Pr = 0.09) |
Brotula_barbata_trpm7	G1501V	# | |---->Altered Protein_binding (Pr = 0.09) |
Brotula_barbata_trpm7	G1501V	# | |---->Altered Disordered_interface (Pr = 0.09) |
Brotula_barbata_trpm7	G1501V	# | | |
Brotula_barbata_trpm7	G1501V	# | |---->Altered Ordered_interface (Pr = 0.02) |
Brotula_barbata_trpm7	G1501V	# | |
Brotula_barbata_trpm7	G1501V	# |---->Altered Metal_binding (Pr = 0.00)<---------------------------------------------------------|
Brotula_barbata_trpm7	G1501V	# |
Brotula_barbata_trpm7	G1501V	# |---->Altered PTM_site (Pr = 0.15)
Brotula_barbata_trpm7	P1512T	0.123	Loss of B-factor (Pr = 0.27 | P = 0.02); Loss of Phosphorylation at S1516 (Pr = 0.26 | P = 0.04)	Altered Motifs (ELME000053:GSK3 phosphorylation recognition site; PS00008:N-myristoylation site)	Predicted conservation scores
Brotula_barbata_trpm7	P1512T	# Altered Effect (Pr = 0.27)
Brotula_barbata_trpm7	P1512T	# |---->Altered Motifs (ELME000053|PS00008)
Brotula_barbata_trpm7	P1512T	# |---->Altered Structure_and_dynamics (Pr = 0.27)-------------------------------------------------------|
Brotula_barbata_trpm7	P1512T	# | |---->Altered Secondary_structure (Pr = 0.26) |
Brotula_barbata_trpm7	P1512T	# | | |
Brotula_barbata_trpm7	P1512T	# | |---->Altered Stability_and_conformational_flexibility (Pr = 0.27) |
Brotula_barbata_trpm7	P1512T	# | | |---->Altered Conformational_flexibility (Pr = 0.27) |
Brotula_barbata_trpm7	P1512T	# | | |---->Loss of B-factor (Pr = 0.27 | P = 0.02) |
Brotula_barbata_trpm7	P1512T	# | | |
Brotula_barbata_trpm7	P1512T	# | |---->Altered Special_structural_signatures (Pr = 0.03) |
Brotula_barbata_trpm7	P1512T	# | |---->Altered Signal_peptide (Pr = 0.00) |
Brotula_barbata_trpm7	P1512T	# | | |
Brotula_barbata_trpm7	P1512T	# | |---->Altered Transmembrane_protein (Pr = 0.03) |
Brotula_barbata_trpm7	P1512T	# | |
Brotula_barbata_trpm7	P1512T	# |---->Altered Functional_residue (Pr = 0.26) |
Brotula_barbata_trpm7	P1512T	# |---->Altered Macromolecular_binding (Pr = 0.04) |
Brotula_barbata_trpm7	P1512T	# | |---->Altered Protein_binding (Pr = 0.04) |
Brotula_barbata_trpm7	P1512T	# | |---->Altered Disordered_interface (Pr = 0.04) |
Brotula_barbata_trpm7	P1512T	# | | |
Brotula_barbata_trpm7	P1512T	# | |---->Altered Ordered_interface (Pr = 0.02) |
Brotula_barbata_trpm7	P1512T	# | |
Brotula_barbata_trpm7	P1512T	# |---->Altered Metal_binding (Pr = 0.00)<---------------------------------------------------------|
Brotula_barbata_trpm7	P1512T	# |
Brotula_barbata_trpm7	P1512T	# |---->Altered PTM_site (Pr = 0.26)
Brotula_barbata_trpm7	P1512T	# |---->Loss of Phosphorylation at S1516 (Pr = 0.26 | P = 0.04)
Brotula_barbata_trpm7	L1526I	0.047	Gain of Phosphorylation at S1527 (Pr = 0.27 | P = 0.02); Loss of SUMOylation at K1531 (Pr = 0.22 | P = 0.02)	Altered Motifs (ELME000136:The Class IV WW domain interaction motif is recognised primarily by the Pin1 phosphorylation-dependent prolyl isomerase.; ELME000153:Substrate motif for phosphorylation by CDK; ELME000159:Proline-Directed Kinase (e.g. MAPK) phosphorylation site in higher eukaryotes.)	Predicted conservation scores
Brotula_barbata_trpm7	L1526I	# Altered Effect (Pr = 0.27)
Brotula_barbata_trpm7	L1526I	# |---->Altered Motifs (ELME000136|ELME000153|ELME000159)
Brotula_barbata_trpm7	L1526I	# |---->Altered Structure_and_dynamics (Pr = 0.26)-------------------------------------------------------|
Brotula_barbata_trpm7	L1526I	# | |---->Altered Secondary_structure (Pr = 0.26) |
Brotula_barbata_trpm7	L1526I	# | | |
Brotula_barbata_trpm7	L1526I	# | |---->Altered Stability_and_conformational_flexibility (Pr = 0.20) |
Brotula_barbata_trpm7	L1526I	# | | |---->Altered Conformational_flexibility (Pr = 0.20) |
Brotula_barbata_trpm7	L1526I	# | | |
Brotula_barbata_trpm7	L1526I	# | |---->Altered Special_structural_signatures (Pr = 0.02) |
Brotula_barbata_trpm7	L1526I	# | |---->Altered Signal_peptide (Pr = 0.00) |
Brotula_barbata_trpm7	L1526I	# | | |
Brotula_barbata_trpm7	L1526I	# | |---->Altered Transmembrane_protein (Pr = 0.02) |
Brotula_barbata_trpm7	L1526I	# | |
Brotula_barbata_trpm7	L1526I	# |---->Altered Functional_residue (Pr = 0.27) |
Brotula_barbata_trpm7	L1526I	# |---->Altered Macromolecular_binding (Pr = 0.16) |
Brotula_barbata_trpm7	L1526I	# | |---->Altered Protein_binding (Pr = 0.16) |
Brotula_barbata_trpm7	L1526I	# | |---->Altered Disordered_interface (Pr = 0.16) |
Brotula_barbata_trpm7	L1526I	# | | |
Brotula_barbata_trpm7	L1526I	# | |---->Altered Ordered_interface (Pr = 0.03) |
Brotula_barbata_trpm7	L1526I	# | |
Brotula_barbata_trpm7	L1526I	# |---->Altered Metal_binding (Pr = 0.00)<---------------------------------------------------------|
Brotula_barbata_trpm7	L1526I	# |
Brotula_barbata_trpm7	L1526I	# |---->Altered PTM_site (Pr = 0.27)
Brotula_barbata_trpm7	L1526I	# |---->Gain of Phosphorylation at S1527 (Pr = 0.27 | P = 0.02)
Brotula_barbata_trpm7	L1526I	# |---->Loss of SUMOylation at K1531 (Pr = 0.22 | P = 0.02)
Brotula_barbata_trpm7	P1528S	0.108	Loss of Phosphorylation at S1527 (Pr = 0.51 | P = 3.8e-03); Loss of SUMOylation at K1531 (Pr = 0.22 | P = 0.02)	Altered Motifs (ELME000136:The Class IV WW domain interaction motif is recognised primarily by the Pin1 phosphorylation-dependent prolyl isomerase.; ELME000153:Substrate motif for phosphorylation by CDK; ELME000159:Proline-Directed Kinase (e.g. MAPK) phosphorylation site in higher eukaryotes.; ELME000239:The USP7 NTD domain binding motif variant based on the MDM2 and P53 interactions.; PS00005:Protein kinase C phosphorylation site)	Predicted conservation scores
Brotula_barbata_trpm7	P1528S	# Altered Effect (Pr = 0.51)
Brotula_barbata_trpm7	P1528S	# |---->Altered Motifs (ELME000136|ELME000153|ELME000159|ELME000239|PS00005)
Brotula_barbata_trpm7	P1528S	# |---->Altered Structure_and_dynamics (Pr = 0.26)-------------------------------------------------------|
Brotula_barbata_trpm7	P1528S	# | |---->Altered Secondary_structure (Pr = 0.26) |
Brotula_barbata_trpm7	P1528S	# | | |
Brotula_barbata_trpm7	P1528S	# | |---->Altered Stability_and_conformational_flexibility (Pr = 0.19) |
Brotula_barbata_trpm7	P1528S	# | | |---->Altered Conformational_flexibility (Pr = 0.19) |
Brotula_barbata_trpm7	P1528S	# | | |
Brotula_barbata_trpm7	P1528S	# | |---->Altered Special_structural_signatures (Pr = 0.02) |
Brotula_barbata_trpm7	P1528S	# | |---->Altered Signal_peptide (Pr = 0.00) |
Brotula_barbata_trpm7	P1528S	# | | |
Brotula_barbata_trpm7	P1528S	# | |---->Altered Transmembrane_protein (Pr = 0.02) |
Brotula_barbata_trpm7	P1528S	# | |
Brotula_barbata_trpm7	P1528S	# |---->Altered Functional_residue (Pr = 0.51) |
Brotula_barbata_trpm7	P1528S	# |---->Altered Macromolecular_binding (Pr = 0.12) |
Brotula_barbata_trpm7	P1528S	# | |---->Altered Protein_binding (Pr = 0.12) |
Brotula_barbata_trpm7	P1528S	# | |---->Altered Disordered_interface (Pr = 0.12) |
Brotula_barbata_trpm7	P1528S	# | | |
Brotula_barbata_trpm7	P1528S	# | |---->Altered Ordered_interface (Pr = 0.03) |
Brotula_barbata_trpm7	P1528S	# | |
Brotula_barbata_trpm7	P1528S	# |---->Altered Metal_binding (Pr = 0.00)<---------------------------------------------------------|
Brotula_barbata_trpm7	P1528S	# |
Brotula_barbata_trpm7	P1528S	# |---->Altered PTM_site (Pr = 0.51)
Brotula_barbata_trpm7	P1528S	# |---->Loss of Phosphorylation at S1527 (Pr = 0.51 | P = 3.8e-03)
Brotula_barbata_trpm7	P1528S	# |---->Loss of SUMOylation at K1531 (Pr = 0.22 | P = 0.02)
Brotula_barbata_trpm7	L1533A	0.163	Loss of SUMOylation at K1531 (Pr = 0.21 | P = 0.03); Gain of Ubiquitylation at K1531 (Pr = 0.17 | P = 0.02)	Altered Motifs (ELME000106:Substrate recognition site that interacts with cyclin and thereby increases phosphorylation by cyclin/cdk complexes. Predicted proteins should have a CDK phosphorylation site. Also used by cyclin/cdk inhibitors.; ELME000146:Subtilisin/kexin isozyme-1 (SKI1) cleavage site ([RK]-X-[hydrophobic]-[LTKF]-|-X); ELME000149:Sorting and internalisation signal found in the cytoplasmic juxta-membrane region of type I transmembrane proteins. Targets them from the Trans Golgi Network to the lysosomal-endosomal-melanosomal compartments. Interacts with adaptor protein (AP) complexes; ELME000231:An RxxL-based motif that binds to the Cdh1 and Cdc20 components of APC/C thereby targeting the protein for destruction in a cell cycle dependent manner; ELME000233:MAPK interacting molecules (e.g. MAPKKs - substrates - phosphatases) carry docking motif that help to regulate specific interaction in the MAPK cascade. The classic motif approximates (R/K)xxxx#x# where # is a hydrophobic residue.)	Predicted conservation scores
Brotula_barbata_trpm7	L1533A	# Altered Effect (Pr = 0.25)
Brotula_barbata_trpm7	L1533A	# |---->Altered Motifs (ELME000106|ELME000146|ELME000149|ELME000231|ELME000233)
Brotula_barbata_trpm7	L1533A	# |---->Altered Structure_and_dynamics (Pr = 0.25)-------------------------------------------------------|
Brotula_barbata_trpm7	L1533A	# | |---->Altered Secondary_structure (Pr = 0.25) |
Brotula_barbata_trpm7	L1533A	# | | |
Brotula_barbata_trpm7	L1533A	# | |---->Altered Stability_and_conformational_flexibility (Pr = 0.19) |
Brotula_barbata_trpm7	L1533A	# | | |---->Altered Conformational_flexibility (Pr = 0.19) |
Brotula_barbata_trpm7	L1533A	# | | |
Brotula_barbata_trpm7	L1533A	# | |---->Altered Special_structural_signatures (Pr = 0.02) |
Brotula_barbata_trpm7	L1533A	# | |---->Altered Signal_peptide (Pr = 0.00) |
Brotula_barbata_trpm7	L1533A	# | | |
Brotula_barbata_trpm7	L1533A	# | |---->Altered Transmembrane_protein (Pr = 0.02) |
Brotula_barbata_trpm7	L1533A	# | |
Brotula_barbata_trpm7	L1533A	# |---->Altered Functional_residue (Pr = 0.21) |
Brotula_barbata_trpm7	L1533A	# |---->Altered Macromolecular_binding (Pr = 0.11) |
Brotula_barbata_trpm7	L1533A	# | |---->Altered Protein_binding (Pr = 0.11) |
Brotula_barbata_trpm7	L1533A	# | |---->Altered Disordered_interface (Pr = 0.11) |
Brotula_barbata_trpm7	L1533A	# | | |
Brotula_barbata_trpm7	L1533A	# | |---->Altered Ordered_interface (Pr = 0.03) |
Brotula_barbata_trpm7	L1533A	# | |
Brotula_barbata_trpm7	L1533A	# |---->Altered Metal_binding (Pr = 0.00)<---------------------------------------------------------|
Brotula_barbata_trpm7	L1533A	# |
Brotula_barbata_trpm7	L1533A	# |---->Altered PTM_site (Pr = 0.21)
Brotula_barbata_trpm7	L1533A	# |---->Loss of SUMOylation at K1531 (Pr = 0.21 | P = 0.03)
Brotula_barbata_trpm7	L1533A	# |---->Gain of Ubiquitylation at K1531 (Pr = 0.17 | P = 0.02)
Brotula_barbata_trpm7	L1534W	0.304	Loss of Strand (Pr = 0.34 | P = 1.5e-04); Loss of SUMOylation at K1531 (Pr = 0.23 | P = 0.02)	Altered Motifs (ELME000106:Substrate recognition site that interacts with cyclin and thereby increases phosphorylation by cyclin/cdk complexes. Predicted proteins should have a CDK phosphorylation site. Also used by cyclin/cdk inhibitors.; ELME000146:Subtilisin/kexin isozyme-1 (SKI1) cleavage site ([RK]-X-[hydrophobic]-[LTKF]-|-X); ELME000149:Sorting and internalisation signal found in the cytoplasmic juxta-membrane region of type I transmembrane proteins. Targets them from the Trans Golgi Network to the lysosomal-endosomal-melanosomal compartments. Interacts with adaptor protein (AP) complexes; ELME000231:An RxxL-based motif that binds to the Cdh1 and Cdc20 components of APC/C thereby targeting the protein for destruction in a cell cycle dependent manner; ELME000233:MAPK interacting molecules (e.g. MAPKKs - substrates - phosphatases) carry docking motif that help to regulate specific interaction in the MAPK cascade. The classic motif approximates (R/K)xxxx#x# where # is a hydrophobic residue.)	Predicted conservation scores
Brotula_barbata_trpm7	L1534W	# Altered Effect (Pr = 0.34)
Brotula_barbata_trpm7	L1534W	# |---->Altered Motifs (ELME000106|ELME000146|ELME000149|ELME000231|ELME000233)
Brotula_barbata_trpm7	L1534W	# |---->Altered Structure_and_dynamics (Pr = 0.34)-------------------------------------------------------|
Brotula_barbata_trpm7	L1534W	# | |---->Altered Secondary_structure (Pr = 0.34) |
Brotula_barbata_trpm7	L1534W	# | | |---->Loss of Strand (Pr = 0.34 | P = 1.5e-04) |
Brotula_barbata_trpm7	L1534W	# | | |
Brotula_barbata_trpm7	L1534W	# | |---->Altered Stability_and_conformational_flexibility (Pr = 0.20) |
Brotula_barbata_trpm7	L1534W	# | | |---->Altered Conformational_flexibility (Pr = 0.20) |
Brotula_barbata_trpm7	L1534W	# | | |
Brotula_barbata_trpm7	L1534W	# | |---->Altered Special_structural_signatures (Pr = 0.02) |
Brotula_barbata_trpm7	L1534W	# | |---->Altered Signal_peptide (Pr = 0.00) |
Brotula_barbata_trpm7	L1534W	# | | |
Brotula_barbata_trpm7	L1534W	# | |---->Altered Transmembrane_protein (Pr = 0.02) |
Brotula_barbata_trpm7	L1534W	# | |
Brotula_barbata_trpm7	L1534W	# |---->Altered Functional_residue (Pr = 0.23) |
Brotula_barbata_trpm7	L1534W	# |---->Altered Macromolecular_binding (Pr = 0.09) |
Brotula_barbata_trpm7	L1534W	# | |---->Altered Protein_binding (Pr = 0.09) |
Brotula_barbata_trpm7	L1534W	# | |---->Altered Disordered_interface (Pr = 0.09) |
Brotula_barbata_trpm7	L1534W	# | | |
Brotula_barbata_trpm7	L1534W	# | |---->Altered Ordered_interface (Pr = 0.04) |
Brotula_barbata_trpm7	L1534W	# | |
Brotula_barbata_trpm7	L1534W	# |---->Altered Metal_binding (Pr = 0.00)<---------------------------------------------------------|
Brotula_barbata_trpm7	L1534W	# |
Brotula_barbata_trpm7	L1534W	# |---->Altered PTM_site (Pr = 0.23)
Brotula_barbata_trpm7	L1534W	# |---->Loss of SUMOylation at K1531 (Pr = 0.23 | P = 0.02)
Brotula_barbata_trpm7	V1555I	0.035		Altered Motifs (None)	Predicted conservation scores
Brotula_barbata_trpm7	V1555I	# Altered Effect (Pr = 0.25)
Brotula_barbata_trpm7	V1555I	# |---->Altered Motifs (None)
Brotula_barbata_trpm7	V1555I	# |---->Altered Structure_and_dynamics (Pr = 0.25)-------------------------------------------------------|
Brotula_barbata_trpm7	V1555I	# | |---->Altered Secondary_structure (Pr = 0.25) |
Brotula_barbata_trpm7	V1555I	# | | |
Brotula_barbata_trpm7	V1555I	# | |---->Altered Stability_and_conformational_flexibility (Pr = 0.23) |
Brotula_barbata_trpm7	V1555I	# | | |---->Altered Conformational_flexibility (Pr = 0.23) |
Brotula_barbata_trpm7	V1555I	# | | |
Brotula_barbata_trpm7	V1555I	# | |---->Altered Special_structural_signatures (Pr = 0.01) |
Brotula_barbata_trpm7	V1555I	# | |---->Altered Signal_peptide (Pr = 0.00) |
Brotula_barbata_trpm7	V1555I	# | | |
Brotula_barbata_trpm7	V1555I	# | |---->Altered Transmembrane_protein (Pr = 0.01) |
Brotula_barbata_trpm7	V1555I	# | |
Brotula_barbata_trpm7	V1555I	# |---->Altered Functional_residue (Pr = 0.10) |
Brotula_barbata_trpm7	V1555I	# |---->Altered Macromolecular_binding (Pr = 0.10) |
Brotula_barbata_trpm7	V1555I	# | |---->Altered Protein_binding (Pr = 0.10) |
Brotula_barbata_trpm7	V1555I	# | |---->Altered Disordered_interface (Pr = 0.10) |
Brotula_barbata_trpm7	V1555I	# | | |
Brotula_barbata_trpm7	V1555I	# | |---->Altered Ordered_interface (Pr = 0.02) |
Brotula_barbata_trpm7	V1555I	# | |
Brotula_barbata_trpm7	V1555I	# |---->Altered Metal_binding (Pr = 0.00)<---------------------------------------------------------|
Brotula_barbata_trpm7	V1555I	# |
Brotula_barbata_trpm7	V1555I	# |---->Altered PTM_site (Pr = 0.10)
Brotula_barbata_trpm7	S1557G	0.130		Altered Motifs (ELME000085:Glycosaminoglycan attachment site)	Predicted conservation scores
Brotula_barbata_trpm7	S1557G	# Altered Effect (Pr = 0.26)
Brotula_barbata_trpm7	S1557G	# |---->Altered Motifs (ELME000085)
Brotula_barbata_trpm7	S1557G	# |---->Altered Structure_and_dynamics (Pr = 0.26)-------------------------------------------------------|
Brotula_barbata_trpm7	S1557G	# | |---->Altered Secondary_structure (Pr = 0.26) |
Brotula_barbata_trpm7	S1557G	# | | |
Brotula_barbata_trpm7	S1557G	# | |---->Altered Stability_and_conformational_flexibility (Pr = 0.16) |
Brotula_barbata_trpm7	S1557G	# | | |---->Altered Conformational_flexibility (Pr = 0.16) |
Brotula_barbata_trpm7	S1557G	# | | |
Brotula_barbata_trpm7	S1557G	# | |---->Altered Special_structural_signatures (Pr = 0.01) |
Brotula_barbata_trpm7	S1557G	# | |---->Altered Signal_peptide (Pr = 0.00) |
Brotula_barbata_trpm7	S1557G	# | | |
Brotula_barbata_trpm7	S1557G	# | |---->Altered Transmembrane_protein (Pr = 0.01) |
Brotula_barbata_trpm7	S1557G	# | |
Brotula_barbata_trpm7	S1557G	# |---->Altered Functional_residue (Pr = 0.11) |
Brotula_barbata_trpm7	S1557G	# |---->Altered Macromolecular_binding (Pr = 0.06) |
Brotula_barbata_trpm7	S1557G	# | |---->Altered Protein_binding (Pr = 0.06) |
Brotula_barbata_trpm7	S1557G	# | |---->Altered Disordered_interface (Pr = 0.06) |
Brotula_barbata_trpm7	S1557G	# | | |
Brotula_barbata_trpm7	S1557G	# | |---->Altered Ordered_interface (Pr = 0.02) |
Brotula_barbata_trpm7	S1557G	# | |
Brotula_barbata_trpm7	S1557G	# |---->Altered Metal_binding (Pr = 0.00)<---------------------------------------------------------|
Brotula_barbata_trpm7	S1557G	# |
Brotula_barbata_trpm7	S1557G	# |---->Altered PTM_site (Pr = 0.11)
Brotula_barbata_trpm7	V1559M	0.043		Altered Motifs (ELME000064:CK2 phosphorylation site; ELME000085:Glycosaminoglycan attachment site; ELME000136:The Class IV WW domain interaction motif is recognised primarily by the Pin1 phosphorylation-dependent prolyl isomerase.; ELME000159:Proline-Directed Kinase (e.g. MAPK) phosphorylation site in higher eukaryotes.)	Predicted conservation scores
Brotula_barbata_trpm7	V1559M	# Altered Effect (Pr = 0.25)
Brotula_barbata_trpm7	V1559M	# |---->Altered Motifs (ELME000064|ELME000085|ELME000136|ELME000159)
Brotula_barbata_trpm7	V1559M	# |---->Altered Structure_and_dynamics (Pr = 0.25)-------------------------------------------------------|
Brotula_barbata_trpm7	V1559M	# | |---->Altered Secondary_structure (Pr = 0.25) |
Brotula_barbata_trpm7	V1559M	# | | |
Brotula_barbata_trpm7	V1559M	# | |---->Altered Stability_and_conformational_flexibility (Pr = 0.18) |
Brotula_barbata_trpm7	V1559M	# | | |---->Altered Conformational_flexibility (Pr = 0.18) |
Brotula_barbata_trpm7	V1559M	# | | |
Brotula_barbata_trpm7	V1559M	# | |---->Altered Special_structural_signatures (Pr = 0.01) |
Brotula_barbata_trpm7	V1559M	# | |---->Altered Signal_peptide (Pr = 0.00) |
Brotula_barbata_trpm7	V1559M	# | | |
Brotula_barbata_trpm7	V1559M	# | |---->Altered Transmembrane_protein (Pr = 0.01) |
Brotula_barbata_trpm7	V1559M	# | |
Brotula_barbata_trpm7	V1559M	# |---->Altered Functional_residue (Pr = 0.11) |
Brotula_barbata_trpm7	V1559M	# |---->Altered Macromolecular_binding (Pr = 0.11) |
Brotula_barbata_trpm7	V1559M	# | |---->Altered Protein_binding (Pr = 0.11) |
Brotula_barbata_trpm7	V1559M	# | |---->Altered Disordered_interface (Pr = 0.11) |
Brotula_barbata_trpm7	V1559M	# | | |
Brotula_barbata_trpm7	V1559M	# | |---->Altered Ordered_interface (Pr = 0.02) |
Brotula_barbata_trpm7	V1559M	# | |
Brotula_barbata_trpm7	V1559M	# |---->Altered Metal_binding (Pr = 0.00)<---------------------------------------------------------|
Brotula_barbata_trpm7	V1559M	# |
Brotula_barbata_trpm7	V1559M	# |---->Altered PTM_site (Pr = 0.10)
Brotula_barbata_trpm7	P1584L	0.050	Loss of B-factor (Pr = 0.32 | P = 4.0e-03); Loss of Loop (Pr = 0.27 | P = 0.04); Gain of Phosphorylation at S1589 (Pr = 0.25 | P = 0.04)	Altered Motifs (ELME000053:GSK3 phosphorylation recognition site; ELME000155:This is the motif recognized by those SH3 domains with a non-canonical class I recognition specificity; ELME000239:The USP7 NTD domain binding motif variant based on the MDM2 and P53 interactions.)	Predicted conservation scores
Brotula_barbata_trpm7	P1584L	# Altered Effect (Pr = 0.32)
Brotula_barbata_trpm7	P1584L	# |---->Altered Motifs (ELME000053|ELME000155|ELME000239)
Brotula_barbata_trpm7	P1584L	# |---->Altered Structure_and_dynamics (Pr = 0.32)-------------------------------------------------------|
Brotula_barbata_trpm7	P1584L	# | |---->Altered Secondary_structure (Pr = 0.27) |
Brotula_barbata_trpm7	P1584L	# | | |---->Loss of Loop (Pr = 0.27 | P = 0.04) |
Brotula_barbata_trpm7	P1584L	# | | |
Brotula_barbata_trpm7	P1584L	# | |---->Altered Stability_and_conformational_flexibility (Pr = 0.32) |
Brotula_barbata_trpm7	P1584L	# | | |---->Altered Conformational_flexibility (Pr = 0.32) |
Brotula_barbata_trpm7	P1584L	# | | |---->Loss of B-factor (Pr = 0.32 | P = 4.0e-03) |
Brotula_barbata_trpm7	P1584L	# | | |
Brotula_barbata_trpm7	P1584L	# | |---->Altered Special_structural_signatures (Pr = 0.02) |
Brotula_barbata_trpm7	P1584L	# | |---->Altered Signal_peptide (Pr = 0.00) |
Brotula_barbata_trpm7	P1584L	# | | |
Brotula_barbata_trpm7	P1584L	# | |---->Altered Transmembrane_protein (Pr = 0.02) |
Brotula_barbata_trpm7	P1584L	# | |
Brotula_barbata_trpm7	P1584L	# |---->Altered Functional_residue (Pr = 0.25) |
Brotula_barbata_trpm7	P1584L	# |---->Altered Macromolecular_binding (Pr = 0.12) |
Brotula_barbata_trpm7	P1584L	# | |---->Altered Protein_binding (Pr = 0.12) |
Brotula_barbata_trpm7	P1584L	# | |---->Altered Disordered_interface (Pr = 0.12) |
Brotula_barbata_trpm7	P1584L	# | | |
Brotula_barbata_trpm7	P1584L	# | |---->Altered Ordered_interface (Pr = 0.01) |
Brotula_barbata_trpm7	P1584L	# | |
Brotula_barbata_trpm7	P1584L	# |---->Altered Metal_binding (Pr = 0.00)<---------------------------------------------------------|
Brotula_barbata_trpm7	P1584L	# |
Brotula_barbata_trpm7	P1584L	# |---->Altered PTM_site (Pr = 0.25)
Brotula_barbata_trpm7	P1584L	# |---->Gain of Phosphorylation at S1589 (Pr = 0.25 | P = 0.04)
Brotula_barbata_trpm7	P1586H	0.065	Loss of B-factor (Pr = 0.31 | P = 6.8e-03); Loss of Loop (Pr = 0.29 | P = 0.01); Gain of Phosphorylation at S1589 (Pr = 0.24 | P = 0.04)	Altered Motifs (ELME000053:GSK3 phosphorylation recognition site; ELME000133:TRAF6 binding site. Members of the tumor necrosis factor receptor (TNFR) superfamily initiate intracellular signaling by recruiting the C-domain of the TNFR-associated factors (TRAFs) through their cytoplasmatic tails.; ELME000136:The Class IV WW domain interaction motif is recognised primarily by the Pin1 phosphorylation-dependent prolyl isomerase.; ELME000159:Proline-Directed Kinase (e.g. MAPK) phosphorylation site in higher eukaryotes.; ELME000173:Consensus derived from reported natural interactors which do not match the Mode 1 and Mode 2 ligands.; ELME000239:The USP7 NTD domain binding motif variant based on the MDM2 and P53 interactions.)	Predicted conservation scores
Brotula_barbata_trpm7	P1586H	# Altered Effect (Pr = 0.31)
Brotula_barbata_trpm7	P1586H	# |---->Altered Motifs (ELME000053|ELME000133|ELME000136|ELME000159|ELME000173|ELME000239)
Brotula_barbata_trpm7	P1586H	# |---->Altered Structure_and_dynamics (Pr = 0.31)-------------------------------------------------------|
Brotula_barbata_trpm7	P1586H	# | |---->Altered Secondary_structure (Pr = 0.29) |
Brotula_barbata_trpm7	P1586H	# | | |---->Loss of Loop (Pr = 0.29 | P = 0.01) |
Brotula_barbata_trpm7	P1586H	# | | |
Brotula_barbata_trpm7	P1586H	# | |---->Altered Stability_and_conformational_flexibility (Pr = 0.31) |
Brotula_barbata_trpm7	P1586H	# | | |---->Altered Conformational_flexibility (Pr = 0.31) |
Brotula_barbata_trpm7	P1586H	# | | |---->Loss of B-factor (Pr = 0.31 | P = 6.8e-03) |
Brotula_barbata_trpm7	P1586H	# | | |
Brotula_barbata_trpm7	P1586H	# | |---->Altered Special_structural_signatures (Pr = 0.02) |
Brotula_barbata_trpm7	P1586H	# | |---->Altered Signal_peptide (Pr = 0.00) |
Brotula_barbata_trpm7	P1586H	# | | |
Brotula_barbata_trpm7	P1586H	# | |---->Altered Transmembrane_protein (Pr = 0.02) |
Brotula_barbata_trpm7	P1586H	# | |
Brotula_barbata_trpm7	P1586H	# |---->Altered Functional_residue (Pr = 0.24) |
Brotula_barbata_trpm7	P1586H	# |---->Altered Macromolecular_binding (Pr = 0.04) |
Brotula_barbata_trpm7	P1586H	# | |---->Altered Protein_binding (Pr = 0.04) |
Brotula_barbata_trpm7	P1586H	# | |---->Altered Disordered_interface (Pr = 0.04) |
Brotula_barbata_trpm7	P1586H	# | | |
Brotula_barbata_trpm7	P1586H	# | |---->Altered Ordered_interface (Pr = 0.01) |
Brotula_barbata_trpm7	P1586H	# | |
Brotula_barbata_trpm7	P1586H	# |---->Altered Metal_binding (Pr = 0.00)<---------------------------------------------------------|
Brotula_barbata_trpm7	P1586H	# |
Brotula_barbata_trpm7	P1586H	# |---->Altered PTM_site (Pr = 0.24)
Brotula_barbata_trpm7	P1586H	# |---->Gain of Phosphorylation at S1589 (Pr = 0.24 | P = 0.04)
Brotula_barbata_trpm7	Q1602T	0.080	Gain of O-linked_glycosylation at Q1602 (Pr = 0.42 | P = 2.6e-03)	Altered Motifs (ELME000052:Phosphothreonine motif binding a subset of FHA domains that show a preference for a large aliphatic amino acid at the pT+3 position.; ELME000053:GSK3 phosphorylation recognition site; ELME000085:Glycosaminoglycan attachment site; ELME000202:(ST)Q motif which is phosphorylated by PIKK family members.; ELME000239:The USP7 NTD domain binding motif variant based on the MDM2 and P53 interactions.)	Predicted conservation scores
Brotula_barbata_trpm7	Q1602T	# Altered Effect (Pr = 0.42)
Brotula_barbata_trpm7	Q1602T	# |---->Altered Motifs (ELME000052|ELME000053|ELME000085|ELME000202|ELME000239)
Brotula_barbata_trpm7	Q1602T	# |---->Altered Structure_and_dynamics (Pr = 0.23)-------------------------------------------------------|
Brotula_barbata_trpm7	Q1602T	# | |---->Altered Secondary_structure (Pr = 0.23) |
Brotula_barbata_trpm7	Q1602T	# | | |
Brotula_barbata_trpm7	Q1602T	# | |---->Altered Stability_and_conformational_flexibility (Pr = 0.18) |
Brotula_barbata_trpm7	Q1602T	# | | |---->Altered Conformational_flexibility (Pr = 0.18) |
Brotula_barbata_trpm7	Q1602T	# | | |
Brotula_barbata_trpm7	Q1602T	# | |---->Altered Special_structural_signatures (Pr = 0.01) |
Brotula_barbata_trpm7	Q1602T	# | |---->Altered Signal_peptide (Pr = 0.00) |
Brotula_barbata_trpm7	Q1602T	# | | |
Brotula_barbata_trpm7	Q1602T	# | |---->Altered Transmembrane_protein (Pr = 0.01) |
Brotula_barbata_trpm7	Q1602T	# | |
Brotula_barbata_trpm7	Q1602T	# |---->Altered Functional_residue (Pr = 0.42) |
Brotula_barbata_trpm7	Q1602T	# |---->Altered Macromolecular_binding (Pr = 0.05) |
Brotula_barbata_trpm7	Q1602T	# | |---->Altered Protein_binding (Pr = 0.05) |
Brotula_barbata_trpm7	Q1602T	# | |---->Altered Disordered_interface (Pr = 0.05) |
Brotula_barbata_trpm7	Q1602T	# | | |
Brotula_barbata_trpm7	Q1602T	# | |---->Altered Ordered_interface (Pr = 0.01) |
Brotula_barbata_trpm7	Q1602T	# | |
Brotula_barbata_trpm7	Q1602T	# |---->Altered Metal_binding (Pr = 0.00)<---------------------------------------------------------|
Brotula_barbata_trpm7	Q1602T	# |
Brotula_barbata_trpm7	Q1602T	# |---->Altered PTM_site (Pr = 0.42)
Brotula_barbata_trpm7	Q1602T	# |---->Gain of O-linked_glycosylation at Q1602 (Pr = 0.42 | P = 2.6e-03)
Brotula_barbata_trpm7	S1603G	0.056	Loss of O-linked_glycosylation at T1607 (Pr = 0.25 | P = 0.01)	Altered Motifs (ELME000053:GSK3 phosphorylation recognition site; ELME000063:CK1 phosphorylation site; ELME000085:Glycosaminoglycan attachment site; ELME000202:(ST)Q motif which is phosphorylated by PIKK family members.; ELME000239:The USP7 NTD domain binding motif variant based on the MDM2 and P53 interactions.; PS00008:N-myristoylation site)	Predicted conservation scores
Brotula_barbata_trpm7	S1603G	# Altered Effect (Pr = 0.25)
Brotula_barbata_trpm7	S1603G	# |---->Altered Motifs (ELME000053|ELME000063|ELME000085|ELME000202|ELME000239|PS00008)
Brotula_barbata_trpm7	S1603G	# |---->Altered Structure_and_dynamics (Pr = 0.23)-------------------------------------------------------|
Brotula_barbata_trpm7	S1603G	# | |---->Altered Secondary_structure (Pr = 0.23) |
Brotula_barbata_trpm7	S1603G	# | | |
Brotula_barbata_trpm7	S1603G	# | |---->Altered Stability_and_conformational_flexibility (Pr = 0.18) |
Brotula_barbata_trpm7	S1603G	# | | |---->Altered Conformational_flexibility (Pr = 0.18) |
Brotula_barbata_trpm7	S1603G	# | | |
Brotula_barbata_trpm7	S1603G	# | |---->Altered Special_structural_signatures (Pr = 0.01) |
Brotula_barbata_trpm7	S1603G	# | |---->Altered Signal_peptide (Pr = 0.00) |
Brotula_barbata_trpm7	S1603G	# | | |
Brotula_barbata_trpm7	S1603G	# | |---->Altered Transmembrane_protein (Pr = 0.01) |
Brotula_barbata_trpm7	S1603G	# | |
Brotula_barbata_trpm7	S1603G	# |---->Altered Functional_residue (Pr = 0.25) |
Brotula_barbata_trpm7	S1603G	# |---->Altered Macromolecular_binding (Pr = 0.06) |
Brotula_barbata_trpm7	S1603G	# | |---->Altered Protein_binding (Pr = 0.06) |
Brotula_barbata_trpm7	S1603G	# | |---->Altered Disordered_interface (Pr = 0.06) |
Brotula_barbata_trpm7	S1603G	# | | |
Brotula_barbata_trpm7	S1603G	# | |---->Altered Ordered_interface (Pr = 0.01) |
Brotula_barbata_trpm7	S1603G	# | |
Brotula_barbata_trpm7	S1603G	# |---->Altered Metal_binding (Pr = 0.00)<---------------------------------------------------------|
Brotula_barbata_trpm7	S1603G	# |
Brotula_barbata_trpm7	S1603G	# |---->Altered PTM_site (Pr = 0.25)
Brotula_barbata_trpm7	S1603G	# |---->Loss of O-linked_glycosylation at T1607 (Pr = 0.25 | P = 0.01)
Brotula_barbata_trpm7	S1606F	0.056	Loss of O-linked_glycosylation at T1607 (Pr = 0.27 | P = 0.01)	Altered Motifs (ELME000053:GSK3 phosphorylation recognition site; ELME000063:CK1 phosphorylation site; ELME000197:Phosphopeptide motif which directly interacts with the BRCT (carboxy-terminal) domain of the Breast Cancer Gene BRCA1 with low affinity; ELME000336:NEK2 phosphorylation motif with preferred Phe - Leu or Met in the -3 position to compensate for less favorable residues in the +1 and +2 position.)	Predicted conservation scores
Brotula_barbata_trpm7	S1606F	# Altered Effect (Pr = 0.27)
Brotula_barbata_trpm7	S1606F	# |---->Altered Motifs (ELME000053|ELME000063|ELME000197|ELME000336)
Brotula_barbata_trpm7	S1606F	# |---->Altered Structure_and_dynamics (Pr = 0.25)-------------------------------------------------------|
Brotula_barbata_trpm7	S1606F	# | |---->Altered Secondary_structure (Pr = 0.25) |
Brotula_barbata_trpm7	S1606F	# | | |
Brotula_barbata_trpm7	S1606F	# | |---->Altered Stability_and_conformational_flexibility (Pr = 0.20) |
Brotula_barbata_trpm7	S1606F	# | | |---->Altered Conformational_flexibility (Pr = 0.20) |
Brotula_barbata_trpm7	S1606F	# | | |
Brotula_barbata_trpm7	S1606F	# | |---->Altered Special_structural_signatures (Pr = 0.01) |
Brotula_barbata_trpm7	S1606F	# | |---->Altered Signal_peptide (Pr = 0.00) |
Brotula_barbata_trpm7	S1606F	# | | |
Brotula_barbata_trpm7	S1606F	# | |---->Altered Transmembrane_protein (Pr = 0.01) |
Brotula_barbata_trpm7	S1606F	# | |
Brotula_barbata_trpm7	S1606F	# |---->Altered Functional_residue (Pr = 0.27) |
Brotula_barbata_trpm7	S1606F	# |---->Altered Macromolecular_binding (Pr = 0.06) |
Brotula_barbata_trpm7	S1606F	# | |---->Altered Protein_binding (Pr = 0.06) |
Brotula_barbata_trpm7	S1606F	# | |---->Altered Disordered_interface (Pr = 0.06) |
Brotula_barbata_trpm7	S1606F	# | | |
Brotula_barbata_trpm7	S1606F	# | |---->Altered Ordered_interface (Pr = 0.02) |
Brotula_barbata_trpm7	S1606F	# | |
Brotula_barbata_trpm7	S1606F	# |---->Altered Metal_binding (Pr = 0.00)<---------------------------------------------------------|
Brotula_barbata_trpm7	S1606F	# |
Brotula_barbata_trpm7	S1606F	# |---->Altered PTM_site (Pr = 0.27)
Brotula_barbata_trpm7	S1606F	# |---->Loss of O-linked_glycosylation at T1607 (Pr = 0.27 | P = 0.01)
Brotula_barbata_trpm7	T1607H	0.095	Loss of O-linked_glycosylation at T1607 (Pr = 0.36 | P = 5.9e-03)	Altered Motifs (ELME000053:GSK3 phosphorylation recognition site; ELME000063:CK1 phosphorylation site; ELME000136:The Class IV WW domain interaction motif is recognised primarily by the Pin1 phosphorylation-dependent prolyl isomerase.; ELME000159:Proline-Directed Kinase (e.g. MAPK) phosphorylation site in higher eukaryotes.)	Predicted conservation scores
Brotula_barbata_trpm7	T1607H	# Altered Effect (Pr = 0.36)
Brotula_barbata_trpm7	T1607H	# |---->Altered Motifs (ELME000053|ELME000063|ELME000136|ELME000159)
Brotula_barbata_trpm7	T1607H	# |---->Altered Structure_and_dynamics (Pr = 0.25)-------------------------------------------------------|
Brotula_barbata_trpm7	T1607H	# | |---->Altered Secondary_structure (Pr = 0.25) |
Brotula_barbata_trpm7	T1607H	# | | |
Brotula_barbata_trpm7	T1607H	# | |---->Altered Stability_and_conformational_flexibility (Pr = 0.22) |
Brotula_barbata_trpm7	T1607H	# | | |---->Altered Conformational_flexibility (Pr = 0.22) |
Brotula_barbata_trpm7	T1607H	# | | |
Brotula_barbata_trpm7	T1607H	# | |---->Altered Special_structural_signatures (Pr = 0.01) |
Brotula_barbata_trpm7	T1607H	# | |---->Altered Signal_peptide (Pr = 0.00) |
Brotula_barbata_trpm7	T1607H	# | | |
Brotula_barbata_trpm7	T1607H	# | |---->Altered Transmembrane_protein (Pr = 0.01) |
Brotula_barbata_trpm7	T1607H	# | |
Brotula_barbata_trpm7	T1607H	# |---->Altered Functional_residue (Pr = 0.36) |
Brotula_barbata_trpm7	T1607H	# |---->Altered Macromolecular_binding (Pr = 0.03) |
Brotula_barbata_trpm7	T1607H	# | |---->Altered Protein_binding (Pr = 0.03) |
Brotula_barbata_trpm7	T1607H	# | |---->Altered Disordered_interface (Pr = 0.03) |
Brotula_barbata_trpm7	T1607H	# | | |
Brotula_barbata_trpm7	T1607H	# | |---->Altered Ordered_interface (Pr = 0.01) |
Brotula_barbata_trpm7	T1607H	# | |
Brotula_barbata_trpm7	T1607H	# |---->Altered Metal_binding (Pr = 0.00)<---------------------------------------------------------|
Brotula_barbata_trpm7	T1607H	# |
Brotula_barbata_trpm7	T1607H	# |---->Altered PTM_site (Pr = 0.36)
Brotula_barbata_trpm7	T1607H	# |---->Loss of O-linked_glycosylation at T1607 (Pr = 0.36 | P = 5.9e-03)
Brotula_barbata_trpm7	L1638V	0.065	Loss of Sulfation at Y1634 (Pr = 0.01 | P = 0.04)	Altered Motifs (None)	Predicted conservation scores
Brotula_barbata_trpm7	L1638V	# Altered Effect (Pr = 0.25)
Brotula_barbata_trpm7	L1638V	# |---->Altered Motifs (None)
Brotula_barbata_trpm7	L1638V	# |---->Altered Structure_and_dynamics (Pr = 0.25)-------------------------------------------------------|
Brotula_barbata_trpm7	L1638V	# | |---->Altered Secondary_structure (Pr = 0.25) |
Brotula_barbata_trpm7	L1638V	# | | |
Brotula_barbata_trpm7	L1638V	# | |---->Altered Stability_and_conformational_flexibility (Pr = 0.21) |
Brotula_barbata_trpm7	L1638V	# | | |---->Altered Conformational_flexibility (Pr = 0.21) |
Brotula_barbata_trpm7	L1638V	# | | |
Brotula_barbata_trpm7	L1638V	# | |---->Altered Special_structural_signatures (Pr = 0.03) |
Brotula_barbata_trpm7	L1638V	# | |---->Altered Signal_peptide (Pr = 0.00) |
Brotula_barbata_trpm7	L1638V	# | | |
Brotula_barbata_trpm7	L1638V	# | |---->Altered Transmembrane_protein (Pr = 0.03) |
Brotula_barbata_trpm7	L1638V	# | |
Brotula_barbata_trpm7	L1638V	# |---->Altered Functional_residue (Pr = 0.11) |
Brotula_barbata_trpm7	L1638V	# |---->Altered Macromolecular_binding (Pr = 0.09) |
Brotula_barbata_trpm7	L1638V	# | |---->Altered Protein_binding (Pr = 0.09) |
Brotula_barbata_trpm7	L1638V	# | |---->Altered Disordered_interface (Pr = 0.09) |
Brotula_barbata_trpm7	L1638V	# | | |
Brotula_barbata_trpm7	L1638V	# | |---->Altered Ordered_interface (Pr = 0.06) |
Brotula_barbata_trpm7	L1638V	# | |
Brotula_barbata_trpm7	L1638V	# |---->Altered Metal_binding (Pr = 0.00)<---------------------------------------------------------|
Brotula_barbata_trpm7	L1638V	# |
Brotula_barbata_trpm7	L1638V	# |---->Altered PTM_site (Pr = 0.11)
Brotula_barbata_trpm7	L1638V	# |---->Loss of Sulfation at Y1634 (Pr = 0.01 | P = 0.04)
Brotula_barbata_trpm7	S1642N	0.098	Loss of Intrinsic_disorder (Pr = 0.40 | P = 0.03); Gain of N-linked_glycosylation at S1642 (Pr = 0.03 | P = 0.03)	Altered Motifs (ELME000064:CK2 phosphorylation site; ELME000070:Generic motif for N-glycosylation. It was shown that Trp - Asp - and Glu are uncommon before the Ser/Thr position (PMID-8626433). Efficient glycosylation usually occurs when ~60 residues or more separate the glycosylation acceptor site from the C-terminus.; ELME000220:Phosphothreonine motif binding a subset of FHA domains that have a preference for an acidic amino acid at the pT+3 position.; ELME000239:The USP7 NTD domain binding motif variant based on the MDM2 and P53 interactions.; ELME000336:NEK2 phosphorylation motif with preferred Phe - Leu or Met in the -3 position to compensate for less favorable residues in the +1 and +2 position.; PS00001:N-glycosylation site)	Predicted conservation scores
Brotula_barbata_trpm7	S1642N	# Altered Effect (Pr = 0.40)
Brotula_barbata_trpm7	S1642N	# |---->Altered Motifs (ELME000064|ELME000070|ELME000220|ELME000239|ELME000336|PS00001)
Brotula_barbata_trpm7	S1642N	# |---->Altered Structure_and_dynamics (Pr = 0.40)-------------------------------------------------------|
Brotula_barbata_trpm7	S1642N	# | |---->Altered Secondary_structure (Pr = 0.25) |
Brotula_barbata_trpm7	S1642N	# | | |
Brotula_barbata_trpm7	S1642N	# | |---->Altered Stability_and_conformational_flexibility (Pr = 0.40) |
Brotula_barbata_trpm7	S1642N	# | | |---->Altered Conformational_flexibility (Pr = 0.40) |
Brotula_barbata_trpm7	S1642N	# | | |---->Loss of Intrinsic_disorder (Pr = 0.40 | P = 0.03) |
Brotula_barbata_trpm7	S1642N	# | | |
Brotula_barbata_trpm7	S1642N	# | |---->Altered Special_structural_signatures (Pr = 0.04) |
Brotula_barbata_trpm7	S1642N	# | |---->Altered Signal_peptide (Pr = 0.00) |
Brotula_barbata_trpm7	S1642N	# | | |
Brotula_barbata_trpm7	S1642N	# | |---->Altered Transmembrane_protein (Pr = 0.04) |
Brotula_barbata_trpm7	S1642N	# | |
Brotula_barbata_trpm7	S1642N	# |---->Altered Functional_residue (Pr = 0.12) |
Brotula_barbata_trpm7	S1642N	# |---->Altered Macromolecular_binding (Pr = 0.12) |
Brotula_barbata_trpm7	S1642N	# | |---->Altered Protein_binding (Pr = 0.12) |
Brotula_barbata_trpm7	S1642N	# | |---->Altered Disordered_interface (Pr = 0.12) |
Brotula_barbata_trpm7	S1642N	# | | |
Brotula_barbata_trpm7	S1642N	# | |---->Altered Ordered_interface (Pr = 0.03) |
Brotula_barbata_trpm7	S1642N	# | |
Brotula_barbata_trpm7	S1642N	# |---->Altered Metal_binding (Pr = 0.00)<---------------------------------------------------------|
Brotula_barbata_trpm7	S1642N	# |
Brotula_barbata_trpm7	S1642N	# |---->Altered PTM_site (Pr = 0.10)
Brotula_barbata_trpm7	S1642N	# |---->Gain of N-linked_glycosylation at S1642 (Pr = 0.03 | P = 0.03)
Brotula_barbata_trpm7	T1644M	0.076		Altered Motifs (ELME000064:CK2 phosphorylation site; ELME000147:Site phosphorylated by the Polo-like kinase.; ELME000220:Phosphothreonine motif binding a subset of FHA domains that have a preference for an acidic amino acid at the pT+3 position.; ELME000336:NEK2 phosphorylation motif with preferred Phe - Leu or Met in the -3 position to compensate for less favorable residues in the +1 and +2 position.; PS00006:Casein kinase II phosphorylation site)	Predicted conservation scores
Brotula_barbata_trpm7	T1644M	# Altered Effect (Pr = 0.28)
Brotula_barbata_trpm7	T1644M	# |---->Altered Motifs (ELME000064|ELME000147|ELME000220|ELME000336|PS00006)
Brotula_barbata_trpm7	T1644M	# |---->Altered Structure_and_dynamics (Pr = 0.28)-------------------------------------------------------|
Brotula_barbata_trpm7	T1644M	# | |---->Altered Secondary_structure (Pr = 0.25) |
Brotula_barbata_trpm7	T1644M	# | | |
Brotula_barbata_trpm7	T1644M	# | |---->Altered Stability_and_conformational_flexibility (Pr = 0.28) |
Brotula_barbata_trpm7	T1644M	# | | |---->Altered Conformational_flexibility (Pr = 0.28) |
Brotula_barbata_trpm7	T1644M	# | | |
Brotula_barbata_trpm7	T1644M	# | |---->Altered Special_structural_signatures (Pr = 0.03) |
Brotula_barbata_trpm7	T1644M	# | |---->Altered Signal_peptide (Pr = 0.00) |
Brotula_barbata_trpm7	T1644M	# | | |
Brotula_barbata_trpm7	T1644M	# | |---->Altered Transmembrane_protein (Pr = 0.03) |
Brotula_barbata_trpm7	T1644M	# | |
Brotula_barbata_trpm7	T1644M	# |---->Altered Functional_residue (Pr = 0.16) |
Brotula_barbata_trpm7	T1644M	# |---->Altered Macromolecular_binding (Pr = 0.16) |
Brotula_barbata_trpm7	T1644M	# | |---->Altered Protein_binding (Pr = 0.16) |
Brotula_barbata_trpm7	T1644M	# | |---->Altered Disordered_interface (Pr = 0.16) |
Brotula_barbata_trpm7	T1644M	# | | |
Brotula_barbata_trpm7	T1644M	# | |---->Altered Ordered_interface (Pr = 0.03) |
Brotula_barbata_trpm7	T1644M	# | |
Brotula_barbata_trpm7	T1644M	# |---->Altered Metal_binding (Pr = 0.00)<---------------------------------------------------------|
Brotula_barbata_trpm7	T1644M	# |
Brotula_barbata_trpm7	T1644M	# |---->Altered PTM_site (Pr = 0.10)
Brotula_barbata_trpm7	G1652C	0.641		Altered Motifs (PS00008:N-myristoylation site)	Predicted conservation scores
Brotula_barbata_trpm7	G1652C	# Altered Effect (Pr = 0.32)
Brotula_barbata_trpm7	G1652C	# |---->Altered Motifs (PS00008)
Brotula_barbata_trpm7	G1652C	# |---->Altered Structure_and_dynamics (Pr = 0.32)-------------------------------------------------------|
Brotula_barbata_trpm7	G1652C	# | |---->Altered Secondary_structure (Pr = 0.26) |
Brotula_barbata_trpm7	G1652C	# | | |
Brotula_barbata_trpm7	G1652C	# | |---->Altered Stability_and_conformational_flexibility (Pr = 0.32) |
Brotula_barbata_trpm7	G1652C	# | | |---->Altered Conformational_flexibility (Pr = 0.32) |
Brotula_barbata_trpm7	G1652C	# | | |
Brotula_barbata_trpm7	G1652C	# | |---->Altered Special_structural_signatures (Pr = 0.03) |
Brotula_barbata_trpm7	G1652C	# | |---->Altered Signal_peptide (Pr = 0.00) |
Brotula_barbata_trpm7	G1652C	# | | |
Brotula_barbata_trpm7	G1652C	# | |---->Altered Transmembrane_protein (Pr = 0.03) |
Brotula_barbata_trpm7	G1652C	# | |
Brotula_barbata_trpm7	G1652C	# |---->Altered Functional_residue (Pr = 0.19) |
Brotula_barbata_trpm7	G1652C	# |---->Altered Macromolecular_binding (Pr = 0.19) |
Brotula_barbata_trpm7	G1652C	# | |---->Altered Protein_binding (Pr = 0.19) |
Brotula_barbata_trpm7	G1652C	# | |---->Altered Disordered_interface (Pr = 0.19) |
Brotula_barbata_trpm7	G1652C	# | | |
Brotula_barbata_trpm7	G1652C	# | |---->Altered Ordered_interface (Pr = 0.05) |
Brotula_barbata_trpm7	G1652C	# | |
Brotula_barbata_trpm7	G1652C	# |---->Altered Metal_binding (Pr = 0.03)<---------------------------------------------------------|
Brotula_barbata_trpm7	G1652C	# |
Brotula_barbata_trpm7	G1652C	# |---->Altered PTM_site (Pr = 0.12)
Brotula_barbata_trpm7	D1659N	0.232	Loss of Strand (Pr = 0.29 | P = 5.4e-03); Loss of B-factor (Pr = 0.27 | P = 0.02)	Altered Motifs (ELME000239:The USP7 NTD domain binding motif variant based on the MDM2 and P53 interactions.)	Predicted conservation scores
Brotula_barbata_trpm7	D1659N	# Altered Effect (Pr = 0.29)
Brotula_barbata_trpm7	D1659N	# |---->Altered Motifs (ELME000239)
Brotula_barbata_trpm7	D1659N	# |---->Altered Structure_and_dynamics (Pr = 0.29)-------------------------------------------------------|
Brotula_barbata_trpm7	D1659N	# | |---->Altered Secondary_structure (Pr = 0.29) |
Brotula_barbata_trpm7	D1659N	# | | |---->Loss of Strand (Pr = 0.29 | P = 5.4e-03) |
Brotula_barbata_trpm7	D1659N	# | | |
Brotula_barbata_trpm7	D1659N	# | |---->Altered Stability_and_conformational_flexibility (Pr = 0.27) |
Brotula_barbata_trpm7	D1659N	# | | |---->Altered Conformational_flexibility (Pr = 0.27) |
Brotula_barbata_trpm7	D1659N	# | | |---->Loss of B-factor (Pr = 0.27 | P = 0.02) |
Brotula_barbata_trpm7	D1659N	# | | |
Brotula_barbata_trpm7	D1659N	# | |---->Altered Special_structural_signatures (Pr = 0.02) |
Brotula_barbata_trpm7	D1659N	# | |---->Altered Signal_peptide (Pr = 0.00) |
Brotula_barbata_trpm7	D1659N	# | | |
Brotula_barbata_trpm7	D1659N	# | |---->Altered Transmembrane_protein (Pr = 0.02) |
Brotula_barbata_trpm7	D1659N	# | |
Brotula_barbata_trpm7	D1659N	# |---->Altered Functional_residue (Pr = 0.12) |
Brotula_barbata_trpm7	D1659N	# |---->Altered Macromolecular_binding (Pr = 0.03) |
Brotula_barbata_trpm7	D1659N	# | |---->Altered Protein_binding (Pr = 0.03) |
Brotula_barbata_trpm7	D1659N	# | |---->Altered Disordered_interface (Pr = 0.03) |
Brotula_barbata_trpm7	D1659N	# | | |
Brotula_barbata_trpm7	D1659N	# | |---->Altered Ordered_interface (Pr = 0.02) |
Brotula_barbata_trpm7	D1659N	# | |
Brotula_barbata_trpm7	D1659N	# |---->Altered Metal_binding (Pr = 0.01)<---------------------------------------------------------|
Brotula_barbata_trpm7	D1659N	# |
Brotula_barbata_trpm7	D1659N	# |---->Altered PTM_site (Pr = 0.12)
Brotula_barbata_trpm7	S1660V	0.118	Loss of B-factor (Pr = 0.30 | P = 9.5e-03); Loss of Strand (Pr = 0.27 | P = 0.02)	Altered Motifs (ELME000239:The USP7 NTD domain binding motif variant based on the MDM2 and P53 interactions.)	Predicted conservation scores
Brotula_barbata_trpm7	S1660V	# Altered Effect (Pr = 0.30)
Brotula_barbata_trpm7	S1660V	# |---->Altered Motifs (ELME000239)
Brotula_barbata_trpm7	S1660V	# |---->Altered Structure_and_dynamics (Pr = 0.30)-------------------------------------------------------|
Brotula_barbata_trpm7	S1660V	# | |---->Altered Secondary_structure (Pr = 0.27) |
Brotula_barbata_trpm7	S1660V	# | | |---->Loss of Strand (Pr = 0.27 | P = 0.02) |
Brotula_barbata_trpm7	S1660V	# | | |
Brotula_barbata_trpm7	S1660V	# | |---->Altered Stability_and_conformational_flexibility (Pr = 0.30) |
Brotula_barbata_trpm7	S1660V	# | | |---->Altered Conformational_flexibility (Pr = 0.30) |
Brotula_barbata_trpm7	S1660V	# | | |---->Loss of B-factor (Pr = 0.30 | P = 9.5e-03) |
Brotula_barbata_trpm7	S1660V	# | | |
Brotula_barbata_trpm7	S1660V	# | |---->Altered Special_structural_signatures (Pr = 0.03) |
Brotula_barbata_trpm7	S1660V	# | |---->Altered Signal_peptide (Pr = 0.00) |
Brotula_barbata_trpm7	S1660V	# | | |
Brotula_barbata_trpm7	S1660V	# | |---->Altered Transmembrane_protein (Pr = 0.03) |
Brotula_barbata_trpm7	S1660V	# | |
Brotula_barbata_trpm7	S1660V	# |---->Altered Functional_residue (Pr = 0.14) |
Brotula_barbata_trpm7	S1660V	# |---->Altered Macromolecular_binding (Pr = 0.02) |
Brotula_barbata_trpm7	S1660V	# | |---->Altered Protein_binding (Pr = 0.02) |
Brotula_barbata_trpm7	S1660V	# | |---->Altered Disordered_interface (Pr = 0.02) |
Brotula_barbata_trpm7	S1660V	# | | |
Brotula_barbata_trpm7	S1660V	# | |---->Altered Ordered_interface (Pr = 0.02) |
Brotula_barbata_trpm7	S1660V	# | |
Brotula_barbata_trpm7	S1660V	# |---->Altered Metal_binding (Pr = 0.01)<---------------------------------------------------------|
Brotula_barbata_trpm7	S1660V	# |
Brotula_barbata_trpm7	S1660V	# |---->Altered PTM_site (Pr = 0.14)
Brotula_barbata_trpm7	D1662L	0.146	Loss of B-factor (Pr = 0.29 | P = 0.01)	Altered Motifs (ELME000336:NEK2 phosphorylation motif with preferred Phe - Leu or Met in the -3 position to compensate for less favorable residues in the +1 and +2 position.)	Predicted conservation scores
Brotula_barbata_trpm7	D1662L	# Altered Effect (Pr = 0.29)
Brotula_barbata_trpm7	D1662L	# |---->Altered Motifs (ELME000336)
Brotula_barbata_trpm7	D1662L	# |---->Altered Structure_and_dynamics (Pr = 0.29)-------------------------------------------------------|
Brotula_barbata_trpm7	D1662L	# | |---->Altered Secondary_structure (Pr = 0.25) |
Brotula_barbata_trpm7	D1662L	# | | |
Brotula_barbata_trpm7	D1662L	# | |---->Altered Stability_and_conformational_flexibility (Pr = 0.29) |
Brotula_barbata_trpm7	D1662L	# | | |---->Altered Conformational_flexibility (Pr = 0.29) |
Brotula_barbata_trpm7	D1662L	# | | |---->Loss of B-factor (Pr = 0.29 | P = 0.01) |
Brotula_barbata_trpm7	D1662L	# | | |
Brotula_barbata_trpm7	D1662L	# | |---->Altered Special_structural_signatures (Pr = 0.02) |
Brotula_barbata_trpm7	D1662L	# | |---->Altered Signal_peptide (Pr = 0.00) |
Brotula_barbata_trpm7	D1662L	# | | |
Brotula_barbata_trpm7	D1662L	# | |---->Altered Transmembrane_protein (Pr = 0.02) |
Brotula_barbata_trpm7	D1662L	# | |
Brotula_barbata_trpm7	D1662L	# |---->Altered Functional_residue (Pr = 0.19) |
Brotula_barbata_trpm7	D1662L	# |---->Altered Macromolecular_binding (Pr = 0.04) |
Brotula_barbata_trpm7	D1662L	# | |---->Altered Protein_binding (Pr = 0.04) |
Brotula_barbata_trpm7	D1662L	# | |---->Altered Disordered_interface (Pr = 0.04) |
Brotula_barbata_trpm7	D1662L	# | | |
Brotula_barbata_trpm7	D1662L	# | |---->Altered Ordered_interface (Pr = 0.01) |
Brotula_barbata_trpm7	D1662L	# | |
Brotula_barbata_trpm7	D1662L	# |---->Altered Metal_binding (Pr = 0.01)<---------------------------------------------------------|
Brotula_barbata_trpm7	D1662L	# |
Brotula_barbata_trpm7	D1662L	# |---->Altered PTM_site (Pr = 0.19)
Brotula_barbata_trpm7	A1668K	0.048	Loss of Strand (Pr = 0.28 | P = 6.9e-03); Gain of Phosphorylation at S1671 (Pr = 0.23 | P = 0.05); Gain of Methylation at A1668 (Pr = 0.10 | P = 0.04)	Altered Motifs (ELME000064:CK2 phosphorylation site; ELME000136:The Class IV WW domain interaction motif is recognised primarily by the Pin1 phosphorylation-dependent prolyl isomerase.; ELME000147:Site phosphorylated by the Polo-like kinase.; ELME000159:Proline-Directed Kinase (e.g. MAPK) phosphorylation site in higher eukaryotes.; PS00005:Protein kinase C phosphorylation site; PS00006:Casein kinase II phosphorylation site)	Predicted conservation scores
Brotula_barbata_trpm7	A1668K	# Altered Effect (Pr = 0.28)
Brotula_barbata_trpm7	A1668K	# |---->Altered Motifs (ELME000064|ELME000136|ELME000147|ELME000159|PS00005|PS00006)
Brotula_barbata_trpm7	A1668K	# |---->Altered Structure_and_dynamics (Pr = 0.28)-------------------------------------------------------|
Brotula_barbata_trpm7	A1668K	# | |---->Altered Secondary_structure (Pr = 0.28) |
Brotula_barbata_trpm7	A1668K	# | | |---->Loss of Strand (Pr = 0.28 | P = 6.9e-03) |
Brotula_barbata_trpm7	A1668K	# | | |
Brotula_barbata_trpm7	A1668K	# | |---->Altered Stability_and_conformational_flexibility (Pr = 0.24) |
Brotula_barbata_trpm7	A1668K	# | | |---->Altered Conformational_flexibility (Pr = 0.24) |
Brotula_barbata_trpm7	A1668K	# | | |
Brotula_barbata_trpm7	A1668K	# | |---->Altered Special_structural_signatures (Pr = 0.01) |
Brotula_barbata_trpm7	A1668K	# | |---->Altered Signal_peptide (Pr = 0.00) |
Brotula_barbata_trpm7	A1668K	# | | |
Brotula_barbata_trpm7	A1668K	# | |---->Altered Transmembrane_protein (Pr = 0.01) |
Brotula_barbata_trpm7	A1668K	# | |
Brotula_barbata_trpm7	A1668K	# |---->Altered Functional_residue (Pr = 0.23) |
Brotula_barbata_trpm7	A1668K	# |---->Altered Macromolecular_binding (Pr = 0.05) |
Brotula_barbata_trpm7	A1668K	# | |---->Altered Protein_binding (Pr = 0.05) |
Brotula_barbata_trpm7	A1668K	# | |---->Altered Disordered_interface (Pr = 0.05) |
Brotula_barbata_trpm7	A1668K	# | | |
Brotula_barbata_trpm7	A1668K	# | |---->Altered Ordered_interface (Pr = 0.03) |
Brotula_barbata_trpm7	A1668K	# | |
Brotula_barbata_trpm7	A1668K	# |---->Altered Metal_binding (Pr = 0.01)<---------------------------------------------------------|
Brotula_barbata_trpm7	A1668K	# |
Brotula_barbata_trpm7	A1668K	# |---->Altered PTM_site (Pr = 0.23)
Brotula_barbata_trpm7	A1668K	# |---->Gain of Methylation at A1668 (Pr = 0.10 | P = 0.04)
Brotula_barbata_trpm7	A1668K	# |---->Gain of Phosphorylation at S1671 (Pr = 0.23 | P = 0.05)
Brotula_barbata_trpm7	S1671K	0.064	Gain of Helix (Pr = 0.36 | P = 3.5e-04); Gain of Phosphorylation at S1666 (Pr = 0.25 | P = 0.03); Gain of ADP-ribosylation at R1675 (Pr = 0.20 | P = 0.03); Gain of Ubiquitylation at S1671 (Pr = 0.17 | P = 0.03)	Altered Motifs (ELME000053:GSK3 phosphorylation recognition site; ELME000063:CK1 phosphorylation site; ELME000085:Glycosaminoglycan attachment site; ELME000147:Site phosphorylated by the Polo-like kinase.; ELME000173:Consensus derived from reported natural interactors which do not match the Mode 1 and Mode 2 ligands.; ELME000336:NEK2 phosphorylation motif with preferred Phe - Leu or Met in the -3 position to compensate for less favorable residues in the +1 and +2 position.)	Predicted conservation scores
Brotula_barbata_trpm7	S1671K	# Altered Effect (Pr = 0.36)
Brotula_barbata_trpm7	S1671K	# |---->Altered Motifs (ELME000053|ELME000063|ELME000085|ELME000147|ELME000173|ELME000336)
Brotula_barbata_trpm7	S1671K	# |---->Altered Structure_and_dynamics (Pr = 0.36)-------------------------------------------------------|
Brotula_barbata_trpm7	S1671K	# | |---->Altered Secondary_structure (Pr = 0.36) |
Brotula_barbata_trpm7	S1671K	# | | |---->Gain of Helix (Pr = 0.36 | P = 3.5e-04) |
Brotula_barbata_trpm7	S1671K	# | | |
Brotula_barbata_trpm7	S1671K	# | |---->Altered Stability_and_conformational_flexibility (Pr = 0.21) |
Brotula_barbata_trpm7	S1671K	# | | |---->Altered Conformational_flexibility (Pr = 0.21) |
Brotula_barbata_trpm7	S1671K	# | | |
Brotula_barbata_trpm7	S1671K	# | |---->Altered Special_structural_signatures (Pr = 0.02) |
Brotula_barbata_trpm7	S1671K	# | |---->Altered Signal_peptide (Pr = 0.00) |
Brotula_barbata_trpm7	S1671K	# | | |
Brotula_barbata_trpm7	S1671K	# | |---->Altered Transmembrane_protein (Pr = 0.02) |
Brotula_barbata_trpm7	S1671K	# | |
Brotula_barbata_trpm7	S1671K	# |---->Altered Functional_residue (Pr = 0.25) |
Brotula_barbata_trpm7	S1671K	# |---->Altered Macromolecular_binding (Pr = 0.09) |
Brotula_barbata_trpm7	S1671K	# | |---->Altered Protein_binding (Pr = 0.09) |
Brotula_barbata_trpm7	S1671K	# | |---->Altered Disordered_interface (Pr = 0.09) |
Brotula_barbata_trpm7	S1671K	# | | |
Brotula_barbata_trpm7	S1671K	# | |---->Altered Ordered_interface (Pr = 0.04) |
Brotula_barbata_trpm7	S1671K	# | |
Brotula_barbata_trpm7	S1671K	# |---->Altered Metal_binding (Pr = 0.01)<---------------------------------------------------------|
Brotula_barbata_trpm7	S1671K	# |
Brotula_barbata_trpm7	S1671K	# |---->Altered PTM_site (Pr = 0.25)
Brotula_barbata_trpm7	S1671K	# |---->Gain of ADP-ribosylation at R1675 (Pr = 0.20 | P = 0.03)
Brotula_barbata_trpm7	S1671K	# |---->Gain of Phosphorylation at S1666 (Pr = 0.25 | P = 0.03)
Brotula_barbata_trpm7	S1671K	# |---->Gain of Ubiquitylation at S1671 (Pr = 0.17 | P = 0.03)
Brotula_barbata_trpm7	A1672T	0.055	Loss of Helix (Pr = 0.30 | P = 7.6e-03); Loss of ADP-ribosylation at R1675 (Pr = 0.20 | P = 0.05)	Altered Motifs (ELME000053:GSK3 phosphorylation recognition site; ELME000063:CK1 phosphorylation site; ELME000085:Glycosaminoglycan attachment site; ELME000147:Site phosphorylated by the Polo-like kinase.; ELME000336:NEK2 phosphorylation motif with preferred Phe - Leu or Met in the -3 position to compensate for less favorable residues in the +1 and +2 position.)	Predicted conservation scores
Brotula_barbata_trpm7	A1672T	# Altered Effect (Pr = 0.30)
Brotula_barbata_trpm7	A1672T	# |---->Altered Motifs (ELME000053|ELME000063|ELME000085|ELME000147|ELME000336)
Brotula_barbata_trpm7	A1672T	# |---->Altered Structure_and_dynamics (Pr = 0.30)-------------------------------------------------------|
Brotula_barbata_trpm7	A1672T	# | |---->Altered Secondary_structure (Pr = 0.30) |
Brotula_barbata_trpm7	A1672T	# | | |---->Loss of Helix (Pr = 0.30 | P = 7.6e-03) |
Brotula_barbata_trpm7	A1672T	# | | |
Brotula_barbata_trpm7	A1672T	# | |---->Altered Stability_and_conformational_flexibility (Pr = 0.21) |
Brotula_barbata_trpm7	A1672T	# | | |---->Altered Conformational_flexibility (Pr = 0.21) |
Brotula_barbata_trpm7	A1672T	# | | |
Brotula_barbata_trpm7	A1672T	# | |---->Altered Special_structural_signatures (Pr = 0.02) |
Brotula_barbata_trpm7	A1672T	# | |---->Altered Signal_peptide (Pr = 0.00) |
Brotula_barbata_trpm7	A1672T	# | | |
Brotula_barbata_trpm7	A1672T	# | |---->Altered Transmembrane_protein (Pr = 0.02) |
Brotula_barbata_trpm7	A1672T	# | |
Brotula_barbata_trpm7	A1672T	# |---->Altered Functional_residue (Pr = 0.20) |
Brotula_barbata_trpm7	A1672T	# |---->Altered Macromolecular_binding (Pr = 0.08) |
Brotula_barbata_trpm7	A1672T	# | |---->Altered Protein_binding (Pr = 0.08) |
Brotula_barbata_trpm7	A1672T	# | |---->Altered Disordered_interface (Pr = 0.08) |
Brotula_barbata_trpm7	A1672T	# | | |
Brotula_barbata_trpm7	A1672T	# | |---->Altered Ordered_interface (Pr = 0.05) |
Brotula_barbata_trpm7	A1672T	# | |
Brotula_barbata_trpm7	A1672T	# |---->Altered Metal_binding (Pr = 0.01)<---------------------------------------------------------|
Brotula_barbata_trpm7	A1672T	# |
Brotula_barbata_trpm7	A1672T	# |---->Altered PTM_site (Pr = 0.20)
Brotula_barbata_trpm7	A1672T	# |---->Loss of ADP-ribosylation at R1675 (Pr = 0.20 | P = 0.05)
Brotula_barbata_trpm7	R1684I	0.162	Loss of Helix (Pr = 0.28 | P = 0.02); Gain of Loop (Pr = 0.28 | P = 0.01); Loss of O-linked_glycosylation at T1681 (Pr = 0.12 | P = 0.05)	Altered Motifs (ELME000052:Phosphothreonine motif binding a subset of FHA domains that show a preference for a large aliphatic amino acid at the pT+3 position.; ELME000063:CK1 phosphorylation site; ELME000239:The USP7 NTD domain binding motif variant based on the MDM2 and P53 interactions.)	Predicted conservation scores
Brotula_barbata_trpm7	R1684I	# Altered Effect (Pr = 0.28)
Brotula_barbata_trpm7	R1684I	# |---->Altered Motifs (ELME000052|ELME000063|ELME000239)
Brotula_barbata_trpm7	R1684I	# |---->Altered Structure_and_dynamics (Pr = 0.28)-------------------------------------------------------|
Brotula_barbata_trpm7	R1684I	# | |---->Altered Secondary_structure (Pr = 0.28) |
Brotula_barbata_trpm7	R1684I	# | | |---->Loss of Helix (Pr = 0.28 | P = 0.02) |
Brotula_barbata_trpm7	R1684I	# | | |---->Gain of Loop (Pr = 0.28 | P = 0.01) |
Brotula_barbata_trpm7	R1684I	# | | |
Brotula_barbata_trpm7	R1684I	# | |---->Altered Stability_and_conformational_flexibility (Pr = 0.25) |
Brotula_barbata_trpm7	R1684I	# | | |---->Altered Conformational_flexibility (Pr = 0.25) |
Brotula_barbata_trpm7	R1684I	# | | |
Brotula_barbata_trpm7	R1684I	# | |---->Altered Special_structural_signatures (Pr = 0.02) |
Brotula_barbata_trpm7	R1684I	# | |---->Altered Signal_peptide (Pr = 0.00) |
Brotula_barbata_trpm7	R1684I	# | | |
Brotula_barbata_trpm7	R1684I	# | |---->Altered Transmembrane_protein (Pr = 0.02) |
Brotula_barbata_trpm7	R1684I	# | |
Brotula_barbata_trpm7	R1684I	# |---->Altered Functional_residue (Pr = 0.16) |
Brotula_barbata_trpm7	R1684I	# |---->Altered Macromolecular_binding (Pr = 0.08) |
Brotula_barbata_trpm7	R1684I	# | |---->Altered Protein_binding (Pr = 0.08) |
Brotula_barbata_trpm7	R1684I	# | |---->Altered Disordered_interface (Pr = 0.08) |
Brotula_barbata_trpm7	R1684I	# | | |
Brotula_barbata_trpm7	R1684I	# | |---->Altered Ordered_interface (Pr = 0.03) |
Brotula_barbata_trpm7	R1684I	# | |
Brotula_barbata_trpm7	R1684I	# |---->Altered Metal_binding (Pr = 0.00)<---------------------------------------------------------|
Brotula_barbata_trpm7	R1684I	# |
Brotula_barbata_trpm7	R1684I	# |---->Altered PTM_site (Pr = 0.16)
Brotula_barbata_trpm7	R1684I	# |---->Loss of O-linked_glycosylation at T1681 (Pr = 0.12 | P = 0.05)
Brotula_barbata_trpm7	P1689S	0.104	Gain of Helix (Pr = 0.29 | P = 0.01); Gain of Loop (Pr = 0.27 | P = 0.03)	Altered Motifs (PS00008:N-myristoylation site)	Predicted conservation scores
Brotula_barbata_trpm7	P1689S	# Altered Effect (Pr = 0.29)
Brotula_barbata_trpm7	P1689S	# |---->Altered Motifs (PS00008)
Brotula_barbata_trpm7	P1689S	# |---->Altered Structure_and_dynamics (Pr = 0.29)-------------------------------------------------------|
Brotula_barbata_trpm7	P1689S	# | |---->Altered Secondary_structure (Pr = 0.29) |
Brotula_barbata_trpm7	P1689S	# | | |---->Gain of Helix (Pr = 0.29 | P = 0.01) |
Brotula_barbata_trpm7	P1689S	# | | |---->Gain of Loop (Pr = 0.27 | P = 0.03) |
Brotula_barbata_trpm7	P1689S	# | | |
Brotula_barbata_trpm7	P1689S	# | |---->Altered Stability_and_conformational_flexibility (Pr = 0.24) |
Brotula_barbata_trpm7	P1689S	# | | |---->Altered Conformational_flexibility (Pr = 0.24) |
Brotula_barbata_trpm7	P1689S	# | | |
Brotula_barbata_trpm7	P1689S	# | |---->Altered Special_structural_signatures (Pr = 0.02) |
Brotula_barbata_trpm7	P1689S	# | |---->Altered Signal_peptide (Pr = 0.00) |
Brotula_barbata_trpm7	P1689S	# | | |
Brotula_barbata_trpm7	P1689S	# | |---->Altered Transmembrane_protein (Pr = 0.02) |
Brotula_barbata_trpm7	P1689S	# | |
Brotula_barbata_trpm7	P1689S	# |---->Altered Functional_residue (Pr = 0.12) |
Brotula_barbata_trpm7	P1689S	# |---->Altered Macromolecular_binding (Pr = 0.11) |
Brotula_barbata_trpm7	P1689S	# | |---->Altered Protein_binding (Pr = 0.11) |
Brotula_barbata_trpm7	P1689S	# | |---->Altered Disordered_interface (Pr = 0.11) |
Brotula_barbata_trpm7	P1689S	# | | |
Brotula_barbata_trpm7	P1689S	# | |---->Altered Ordered_interface (Pr = 0.01) |
Brotula_barbata_trpm7	P1689S	# | |
Brotula_barbata_trpm7	P1689S	# |---->Altered Metal_binding (Pr = 0.01)<---------------------------------------------------------|
Brotula_barbata_trpm7	P1689S	# |
Brotula_barbata_trpm7	P1689S	# |---->Altered PTM_site (Pr = 0.12)
Brotula_barbata_trpm7	D1721Q	0.098	Gain of Helix (Pr = 0.27 | P = 0.03)	Altered Motifs (ELME000147:Site phosphorylated by the Polo-like kinase.)	Predicted conservation scores
Brotula_barbata_trpm7	D1721Q	# Altered Effect (Pr = 0.29)
Brotula_barbata_trpm7	D1721Q	# |---->Altered Motifs (ELME000147)
Brotula_barbata_trpm7	D1721Q	# |---->Altered Structure_and_dynamics (Pr = 0.29)-------------------------------------------------------|
Brotula_barbata_trpm7	D1721Q	# | |---->Altered Secondary_structure (Pr = 0.27) |
Brotula_barbata_trpm7	D1721Q	# | | |---->Gain of Helix (Pr = 0.27 | P = 0.03) |
Brotula_barbata_trpm7	D1721Q	# | | |
Brotula_barbata_trpm7	D1721Q	# | |---->Altered Stability_and_conformational_flexibility (Pr = 0.29) |
Brotula_barbata_trpm7	D1721Q	# | | |---->Altered Conformational_flexibility (Pr = 0.29) |
Brotula_barbata_trpm7	D1721Q	# | | |
Brotula_barbata_trpm7	D1721Q	# | |---->Altered Special_structural_signatures (Pr = 0.01) |
Brotula_barbata_trpm7	D1721Q	# | |---->Altered Signal_peptide (Pr = 0.00) |
Brotula_barbata_trpm7	D1721Q	# | | |
Brotula_barbata_trpm7	D1721Q	# | |---->Altered Transmembrane_protein (Pr = 0.01) |
Brotula_barbata_trpm7	D1721Q	# | |
Brotula_barbata_trpm7	D1721Q	# |---->Altered Functional_residue (Pr = 0.12) |
Brotula_barbata_trpm7	D1721Q	# |---->Altered Macromolecular_binding (Pr = 0.05) |
Brotula_barbata_trpm7	D1721Q	# | |---->Altered Protein_binding (Pr = 0.05) |
Brotula_barbata_trpm7	D1721Q	# | |---->Altered Disordered_interface (Pr = 0.05) |
Brotula_barbata_trpm7	D1721Q	# | | |
Brotula_barbata_trpm7	D1721Q	# | |---->Altered Ordered_interface (Pr = 0.03) |
Brotula_barbata_trpm7	D1721Q	# | |
Brotula_barbata_trpm7	D1721Q	# |---->Altered Metal_binding (Pr = 0.00)<---------------------------------------------------------|
Brotula_barbata_trpm7	D1721Q	# |
Brotula_barbata_trpm7	D1721Q	# |---->Altered PTM_site (Pr = 0.12)
Brotula_barbata_trpm7	S1730N	0.106	Loss of Intrinsic_disorder (Pr = 0.36 | P = 0.04); Gain of Helix (Pr = 0.27 | P = 0.05); Loss of Phosphorylation at S1733 (Pr = 0.24 | P = 0.05)	Altered Motifs (ELME000012:The di-Arg ER retention motif is defined by two consecutive arginine residues (RR) or with a single residue insertion (RXR). The motif is completed by an adjacent hydrophobic/arginine residue which may be on either side of the Arg pair.; ELME000062:Secondary preference for PKA-type AGC kinase phosphorylation.; ELME000063:CK1 phosphorylation site)	Predicted conservation scores
Brotula_barbata_trpm7	S1730N	# Altered Effect (Pr = 0.36)
Brotula_barbata_trpm7	S1730N	# |---->Altered Motifs (ELME000012|ELME000062|ELME000063)
Brotula_barbata_trpm7	S1730N	# |---->Altered Structure_and_dynamics (Pr = 0.36)-------------------------------------------------------|
Brotula_barbata_trpm7	S1730N	# | |---->Altered Secondary_structure (Pr = 0.27) |
Brotula_barbata_trpm7	S1730N	# | | |---->Gain of Helix (Pr = 0.27 | P = 0.05) |
Brotula_barbata_trpm7	S1730N	# | | |
Brotula_barbata_trpm7	S1730N	# | |---->Altered Stability_and_conformational_flexibility (Pr = 0.36) |
Brotula_barbata_trpm7	S1730N	# | | |---->Altered Conformational_flexibility (Pr = 0.36) |
Brotula_barbata_trpm7	S1730N	# | | |---->Loss of Intrinsic_disorder (Pr = 0.36 | P = 0.04) |
Brotula_barbata_trpm7	S1730N	# | | |
Brotula_barbata_trpm7	S1730N	# | |---->Altered Special_structural_signatures (Pr = 0.03) |
Brotula_barbata_trpm7	S1730N	# | |---->Altered Signal_peptide (Pr = 0.00) |
Brotula_barbata_trpm7	S1730N	# | | |
Brotula_barbata_trpm7	S1730N	# | |---->Altered Transmembrane_protein (Pr = 0.03) |
Brotula_barbata_trpm7	S1730N	# | |
Brotula_barbata_trpm7	S1730N	# |---->Altered Functional_residue (Pr = 0.24) |
Brotula_barbata_trpm7	S1730N	# |---->Altered Macromolecular_binding (Pr = 0.13) |
Brotula_barbata_trpm7	S1730N	# | |---->Altered Protein_binding (Pr = 0.13) |
Brotula_barbata_trpm7	S1730N	# | |---->Altered Disordered_interface (Pr = 0.13) |
Brotula_barbata_trpm7	S1730N	# | | |
Brotula_barbata_trpm7	S1730N	# | |---->Altered Ordered_interface (Pr = 0.03) |
Brotula_barbata_trpm7	S1730N	# | |
Brotula_barbata_trpm7	S1730N	# |---->Altered Metal_binding (Pr = 0.00)<---------------------------------------------------------|
Brotula_barbata_trpm7	S1730N	# |
Brotula_barbata_trpm7	S1730N	# |---->Altered PTM_site (Pr = 0.24)
Brotula_barbata_trpm7	S1730N	# |---->Loss of Phosphorylation at S1733 (Pr = 0.24 | P = 0.05)
Brotula_barbata_trpm7	D1741N	0.116		Altered Motifs (None)	Predicted conservation scores
Brotula_barbata_trpm7	D1741N	# Altered Effect (Pr = 0.32)
Brotula_barbata_trpm7	D1741N	# |---->Altered Motifs (None)
Brotula_barbata_trpm7	D1741N	# |---->Altered Structure_and_dynamics (Pr = 0.32)-------------------------------------------------------|
Brotula_barbata_trpm7	D1741N	# | |---->Altered Secondary_structure (Pr = 0.26) |
Brotula_barbata_trpm7	D1741N	# | | |
Brotula_barbata_trpm7	D1741N	# | |---->Altered Stability_and_conformational_flexibility (Pr = 0.32) |
Brotula_barbata_trpm7	D1741N	# | | |---->Altered Conformational_flexibility (Pr = 0.32) |
Brotula_barbata_trpm7	D1741N	# | | |
Brotula_barbata_trpm7	D1741N	# | |---->Altered Special_structural_signatures (Pr = 0.02) |
Brotula_barbata_trpm7	D1741N	# | |---->Altered Signal_peptide (Pr = 0.00) |
Brotula_barbata_trpm7	D1741N	# | | |
Brotula_barbata_trpm7	D1741N	# | |---->Altered Transmembrane_protein (Pr = 0.02) |
Brotula_barbata_trpm7	D1741N	# | |
Brotula_barbata_trpm7	D1741N	# |---->Altered Functional_residue (Pr = 0.23) |
Brotula_barbata_trpm7	D1741N	# |---->Altered Macromolecular_binding (Pr = 0.18) |
Brotula_barbata_trpm7	D1741N	# | |---->Altered Protein_binding (Pr = 0.18) |
Brotula_barbata_trpm7	D1741N	# | |---->Altered Disordered_interface (Pr = 0.18) |
Brotula_barbata_trpm7	D1741N	# | | |
Brotula_barbata_trpm7	D1741N	# | |---->Altered Ordered_interface (Pr = 0.02) |
Brotula_barbata_trpm7	D1741N	# | |
Brotula_barbata_trpm7	D1741N	# |---->Altered Metal_binding (Pr = 0.01)<---------------------------------------------------------|
Brotula_barbata_trpm7	D1741N	# |
Brotula_barbata_trpm7	D1741N	# |---->Altered PTM_site (Pr = 0.23)
Brotula_barbata_trpm7	A1763T	0.064	Gain of Phosphorylation at A1763 (Pr = 0.55 | P = 2.6e-03)	Altered Motifs (ELME000063:CK1 phosphorylation site; ELME000136:The Class IV WW domain interaction motif is recognised primarily by the Pin1 phosphorylation-dependent prolyl isomerase.; ELME000159:Proline-Directed Kinase (e.g. MAPK) phosphorylation site in higher eukaryotes.; ELME000220:Phosphothreonine motif binding a subset of FHA domains that have a preference for an acidic amino acid at the pT+3 position.; ELME000358:Phospho-dependent motif that mediates docking of CDK substrates and regulators to cyclin-CDK-bound Cks1.; PS00006:Casein kinase II phosphorylation site)	Predicted conservation scores
Brotula_barbata_trpm7	A1763T	# Altered Effect (Pr = 0.55)
Brotula_barbata_trpm7	A1763T	# |---->Altered Motifs (ELME000063|ELME000136|ELME000159|ELME000220|ELME000358|PS00006)
Brotula_barbata_trpm7	A1763T	# |---->Altered Structure_and_dynamics (Pr = 0.26)-------------------------------------------------------|
Brotula_barbata_trpm7	A1763T	# | |---->Altered Secondary_structure (Pr = 0.22) |
Brotula_barbata_trpm7	A1763T	# | | |
Brotula_barbata_trpm7	A1763T	# | |---->Altered Stability_and_conformational_flexibility (Pr = 0.26) |
Brotula_barbata_trpm7	A1763T	# | | |---->Altered Conformational_flexibility (Pr = 0.26) |
Brotula_barbata_trpm7	A1763T	# | | |
Brotula_barbata_trpm7	A1763T	# | |---->Altered Special_structural_signatures (Pr = 0.02) |
Brotula_barbata_trpm7	A1763T	# | |---->Altered Signal_peptide (Pr = 0.00) |
Brotula_barbata_trpm7	A1763T	# | | |
Brotula_barbata_trpm7	A1763T	# | |---->Altered Transmembrane_protein (Pr = 0.02) |
Brotula_barbata_trpm7	A1763T	# | |
Brotula_barbata_trpm7	A1763T	# |---->Altered Functional_residue (Pr = 0.55) |
Brotula_barbata_trpm7	A1763T	# |---->Altered Macromolecular_binding (Pr = 0.08) |
Brotula_barbata_trpm7	A1763T	# | |---->Altered Protein_binding (Pr = 0.08) |
Brotula_barbata_trpm7	A1763T	# | |---->Altered Disordered_interface (Pr = 0.08) |
Brotula_barbata_trpm7	A1763T	# | | |
Brotula_barbata_trpm7	A1763T	# | |---->Altered Ordered_interface (Pr = 0.04) |
Brotula_barbata_trpm7	A1763T	# | |
Brotula_barbata_trpm7	A1763T	# |---->Altered Metal_binding (Pr = 0.00)<---------------------------------------------------------|
Brotula_barbata_trpm7	A1763T	# |
Brotula_barbata_trpm7	A1763T	# |---->Altered PTM_site (Pr = 0.55)
Brotula_barbata_trpm7	A1763T	# |---->Gain of Phosphorylation at A1763 (Pr = 0.55 | P = 2.6e-03)
Brotula_barbata_trpm7	G1765V	0.183	Gain of ADP-ribosylation at R1762 (Pr = 0.20 | P = 0.04)	Altered Motifs (ELME000147:Site phosphorylated by the Polo-like kinase.)	Predicted conservation scores
Brotula_barbata_trpm7	G1765V	# Altered Effect (Pr = 0.34)
Brotula_barbata_trpm7	G1765V	# |---->Altered Motifs (ELME000147)
Brotula_barbata_trpm7	G1765V	# |---->Altered Structure_and_dynamics (Pr = 0.34)-------------------------------------------------------|
Brotula_barbata_trpm7	G1765V	# | |---->Altered Secondary_structure (Pr = 0.26) |
Brotula_barbata_trpm7	G1765V	# | | |
Brotula_barbata_trpm7	G1765V	# | |---->Altered Stability_and_conformational_flexibility (Pr = 0.34) |
Brotula_barbata_trpm7	G1765V	# | | |---->Altered Conformational_flexibility (Pr = 0.34) |
Brotula_barbata_trpm7	G1765V	# | | |
Brotula_barbata_trpm7	G1765V	# | |---->Altered Special_structural_signatures (Pr = 0.02) |
Brotula_barbata_trpm7	G1765V	# | |---->Altered Signal_peptide (Pr = 0.00) |
Brotula_barbata_trpm7	G1765V	# | | |
Brotula_barbata_trpm7	G1765V	# | |---->Altered Transmembrane_protein (Pr = 0.02) |
Brotula_barbata_trpm7	G1765V	# | |
Brotula_barbata_trpm7	G1765V	# |---->Altered Functional_residue (Pr = 0.21) |
Brotula_barbata_trpm7	G1765V	# |---->Altered Macromolecular_binding (Pr = 0.09) |
Brotula_barbata_trpm7	G1765V	# | |---->Altered Protein_binding (Pr = 0.09) |
Brotula_barbata_trpm7	G1765V	# | |---->Altered Disordered_interface (Pr = 0.09) |
Brotula_barbata_trpm7	G1765V	# | | |
Brotula_barbata_trpm7	G1765V	# | |---->Altered Ordered_interface (Pr = 0.06) |
Brotula_barbata_trpm7	G1765V	# | |
Brotula_barbata_trpm7	G1765V	# |---->Altered Metal_binding (Pr = 0.00)<---------------------------------------------------------|
Brotula_barbata_trpm7	G1765V	# |
Brotula_barbata_trpm7	G1765V	# |---->Altered PTM_site (Pr = 0.21)
Brotula_barbata_trpm7	G1765V	# |---->Gain of ADP-ribosylation at R1762 (Pr = 0.20 | P = 0.04)
Brotula_barbata_trpm7	T1768S	0.043	Gain of Intrinsic_disorder (Pr = 0.45 | P = 4.1e-03); Gain of Proteolytic_cleavage at D1767 (Pr = 0.15 | P = 0.01)	Altered Motifs (ELME000147:Site phosphorylated by the Polo-like kinase.)	Predicted conservation scores
Brotula_barbata_trpm7	T1768S	# Altered Effect (Pr = 0.45)
Brotula_barbata_trpm7	T1768S	# |---->Altered Motifs (ELME000147)
Brotula_barbata_trpm7	T1768S	# |---->Altered Structure_and_dynamics (Pr = 0.45)-------------------------------------------------------|
Brotula_barbata_trpm7	T1768S	# | |---->Altered Secondary_structure (Pr = 0.25) |
Brotula_barbata_trpm7	T1768S	# | | |
Brotula_barbata_trpm7	T1768S	# | |---->Altered Stability_and_conformational_flexibility (Pr = 0.45) |
Brotula_barbata_trpm7	T1768S	# | | |---->Altered Conformational_flexibility (Pr = 0.45) |
Brotula_barbata_trpm7	T1768S	# | | |---->Gain of Intrinsic_disorder (Pr = 0.45 | P = 4.1e-03) |
Brotula_barbata_trpm7	T1768S	# | | |
Brotula_barbata_trpm7	T1768S	# | |---->Altered Special_structural_signatures (Pr = 0.02) |
Brotula_barbata_trpm7	T1768S	# | |---->Altered Signal_peptide (Pr = 0.00) |
Brotula_barbata_trpm7	T1768S	# | | |
Brotula_barbata_trpm7	T1768S	# | |---->Altered Transmembrane_protein (Pr = 0.02) |
Brotula_barbata_trpm7	T1768S	# | |
Brotula_barbata_trpm7	T1768S	# |---->Altered Functional_residue (Pr = 0.21) |
Brotula_barbata_trpm7	T1768S	# |---->Altered Macromolecular_binding (Pr = 0.14) |
Brotula_barbata_trpm7	T1768S	# | |---->Altered Protein_binding (Pr = 0.14) |
Brotula_barbata_trpm7	T1768S	# | |---->Altered Disordered_interface (Pr = 0.14) |
Brotula_barbata_trpm7	T1768S	# | | |
Brotula_barbata_trpm7	T1768S	# | |---->Altered Ordered_interface (Pr = 0.02) |
Brotula_barbata_trpm7	T1768S	# | |
Brotula_barbata_trpm7	T1768S	# |---->Altered Metal_binding (Pr = 0.00)<---------------------------------------------------------|
Brotula_barbata_trpm7	T1768S	# |
Brotula_barbata_trpm7	T1768S	# |---->Altered PTM_site (Pr = 0.21)
Brotula_barbata_trpm7	T1768S	# |---->Gain of Proteolytic_cleavage at D1767 (Pr = 0.15 | P = 0.01)
Brotula_barbata_trpm7	L1769Q	0.177	Gain of Intrinsic_disorder (Pr = 0.38 | P = 0.01)	Altered Motifs (ELME000147:Site phosphorylated by the Polo-like kinase.; ELME000202:(ST)Q motif which is phosphorylated by PIKK family members.)	Predicted conservation scores
Brotula_barbata_trpm7	L1769Q	# Altered Effect (Pr = 0.38)
Brotula_barbata_trpm7	L1769Q	# |---->Altered Motifs (ELME000147|ELME000202)
Brotula_barbata_trpm7	L1769Q	# |---->Altered Structure_and_dynamics (Pr = 0.38)-------------------------------------------------------|
Brotula_barbata_trpm7	L1769Q	# | |---->Altered Secondary_structure (Pr = 0.26) |
Brotula_barbata_trpm7	L1769Q	# | | |
Brotula_barbata_trpm7	L1769Q	# | |---->Altered Stability_and_conformational_flexibility (Pr = 0.38) |
Brotula_barbata_trpm7	L1769Q	# | | |---->Altered Conformational_flexibility (Pr = 0.38) |
Brotula_barbata_trpm7	L1769Q	# | | |---->Gain of Intrinsic_disorder (Pr = 0.38 | P = 0.01) |
Brotula_barbata_trpm7	L1769Q	# | | |
Brotula_barbata_trpm7	L1769Q	# | |---->Altered Special_structural_signatures (Pr = 0.02) |
Brotula_barbata_trpm7	L1769Q	# | |---->Altered Signal_peptide (Pr = 0.00) |
Brotula_barbata_trpm7	L1769Q	# | | |
Brotula_barbata_trpm7	L1769Q	# | |---->Altered Transmembrane_protein (Pr = 0.02) |
Brotula_barbata_trpm7	L1769Q	# | |
Brotula_barbata_trpm7	L1769Q	# |---->Altered Functional_residue (Pr = 0.19) |
Brotula_barbata_trpm7	L1769Q	# |---->Altered Macromolecular_binding (Pr = 0.12) |
Brotula_barbata_trpm7	L1769Q	# | |---->Altered Protein_binding (Pr = 0.12) |
Brotula_barbata_trpm7	L1769Q	# | |---->Altered Disordered_interface (Pr = 0.12) |
Brotula_barbata_trpm7	L1769Q	# | | |
Brotula_barbata_trpm7	L1769Q	# | |---->Altered Ordered_interface (Pr = 0.02) |
Brotula_barbata_trpm7	L1769Q	# | |
Brotula_barbata_trpm7	L1769Q	# |---->Altered Metal_binding (Pr = 0.01)<---------------------------------------------------------|
Brotula_barbata_trpm7	L1769Q	# |
Brotula_barbata_trpm7	L1769Q	# |---->Altered PTM_site (Pr = 0.19)
Brotula_barbata_trpm7	F1776Y	0.115	Gain of Phosphorylation at F1776 (Pr = 0.25 | P = 0.03)	Altered Motifs (ELME000053:GSK3 phosphorylation recognition site; ELME000336:NEK2 phosphorylation motif with preferred Phe - Leu or Met in the -3 position to compensate for less favorable residues in the +1 and +2 position.; ELME000337:NEK2 phosphorylation motif with specific set of residues in the +1 and +2 position to compensate for less favorable residues in the -3 position.)	Predicted conservation scores
Brotula_barbata_trpm7	F1776Y	# Altered Effect (Pr = 0.29)
Brotula_barbata_trpm7	F1776Y	# |---->Altered Motifs (ELME000053|ELME000336|ELME000337)
Brotula_barbata_trpm7	F1776Y	# |---->Altered Structure_and_dynamics (Pr = 0.29)-------------------------------------------------------|
Brotula_barbata_trpm7	F1776Y	# | |---->Altered Secondary_structure (Pr = 0.22) |
Brotula_barbata_trpm7	F1776Y	# | | |
Brotula_barbata_trpm7	F1776Y	# | |---->Altered Stability_and_conformational_flexibility (Pr = 0.29) |
Brotula_barbata_trpm7	F1776Y	# | | |---->Altered Conformational_flexibility (Pr = 0.29) |
Brotula_barbata_trpm7	F1776Y	# | | |
Brotula_barbata_trpm7	F1776Y	# | |---->Altered Special_structural_signatures (Pr = 0.03) |
Brotula_barbata_trpm7	F1776Y	# | |---->Altered Signal_peptide (Pr = 0.00) |
Brotula_barbata_trpm7	F1776Y	# | | |
Brotula_barbata_trpm7	F1776Y	# | |---->Altered Transmembrane_protein (Pr = 0.03) |
Brotula_barbata_trpm7	F1776Y	# | |
Brotula_barbata_trpm7	F1776Y	# |---->Altered Functional_residue (Pr = 0.25) |
Brotula_barbata_trpm7	F1776Y	# |---->Altered Macromolecular_binding (Pr = 0.18) |
Brotula_barbata_trpm7	F1776Y	# | |---->Altered Protein_binding (Pr = 0.18) |
Brotula_barbata_trpm7	F1776Y	# | |---->Altered Disordered_interface (Pr = 0.18) |
Brotula_barbata_trpm7	F1776Y	# | | |
Brotula_barbata_trpm7	F1776Y	# | |---->Altered Ordered_interface (Pr = 0.12) |
Brotula_barbata_trpm7	F1776Y	# | |
Brotula_barbata_trpm7	F1776Y	# |---->Altered Metal_binding (Pr = 0.01)<---------------------------------------------------------|
Brotula_barbata_trpm7	F1776Y	# |
Brotula_barbata_trpm7	F1776Y	# |---->Altered PTM_site (Pr = 0.25)
Brotula_barbata_trpm7	F1776Y	# |---->Gain of Phosphorylation at F1776 (Pr = 0.25 | P = 0.03)
Brotula_barbata_trpm7	P1781T	0.097	Loss of Intrinsic_disorder (Pr = 0.35 | P = 0.05)	Altered Motifs (ELME000062:Secondary preference for PKA-type AGC kinase phosphorylation.; ELME000063:CK1 phosphorylation site; ELME000326:The F and H motif describes a 10-13-mer peptide sequence determined by a highly conserved phenylalanine and histidine residue surrounded by hydrophobic amino acids. A complex of ASH and RhoGAP-like domain binds this motif within a hydrophobic pocket.)	Predicted conservation scores
Brotula_barbata_trpm7	P1781T	# Altered Effect (Pr = 0.35)
Brotula_barbata_trpm7	P1781T	# |---->Altered Motifs (ELME000062|ELME000063|ELME000326)
Brotula_barbata_trpm7	P1781T	# |---->Altered Structure_and_dynamics (Pr = 0.35)-------------------------------------------------------|
Brotula_barbata_trpm7	P1781T	# | |---->Altered Secondary_structure (Pr = 0.26) |
Brotula_barbata_trpm7	P1781T	# | | |
Brotula_barbata_trpm7	P1781T	# | |---->Altered Stability_and_conformational_flexibility (Pr = 0.35) |
Brotula_barbata_trpm7	P1781T	# | | |---->Altered Conformational_flexibility (Pr = 0.35) |
Brotula_barbata_trpm7	P1781T	# | | |---->Loss of Intrinsic_disorder (Pr = 0.35 | P = 0.05) |
Brotula_barbata_trpm7	P1781T	# | | |
Brotula_barbata_trpm7	P1781T	# | |---->Altered Special_structural_signatures (Pr = 0.02) |
Brotula_barbata_trpm7	P1781T	# | |---->Altered Signal_peptide (Pr = 0.00) |
Brotula_barbata_trpm7	P1781T	# | | |
Brotula_barbata_trpm7	P1781T	# | |---->Altered Transmembrane_protein (Pr = 0.02) |
Brotula_barbata_trpm7	P1781T	# | |
Brotula_barbata_trpm7	P1781T	# |---->Altered Functional_residue (Pr = 0.17) |
Brotula_barbata_trpm7	P1781T	# |---->Altered Macromolecular_binding (Pr = 0.17) |
Brotula_barbata_trpm7	P1781T	# | |---->Altered Protein_binding (Pr = 0.17) |
Brotula_barbata_trpm7	P1781T	# | |---->Altered Disordered_interface (Pr = 0.17) |
Brotula_barbata_trpm7	P1781T	# | | |
Brotula_barbata_trpm7	P1781T	# | |---->Altered Ordered_interface (Pr = 0.05) |
Brotula_barbata_trpm7	P1781T	# | |
Brotula_barbata_trpm7	P1781T	# |---->Altered Metal_binding (Pr = 0.01)<---------------------------------------------------------|
Brotula_barbata_trpm7	P1781T	# |
Brotula_barbata_trpm7	P1781T	# |---->Altered PTM_site (Pr = 0.13)
Brotula_barbata_trpm7	Q1816H	0.118	Loss of Phosphorylation at Y1817 (Pr = 0.29 | P = 0.02)	Altered Motifs (ELME000064:CK2 phosphorylation site; ELME000081:Src-family Src Homology 2 (SH2) domains binding motif.; ELME000336:NEK2 phosphorylation motif with preferred Phe - Leu or Met in the -3 position to compensate for less favorable residues in the +1 and +2 position.)	Predicted conservation scores
Brotula_barbata_trpm7	Q1816H	# Altered Effect (Pr = 0.29)
Brotula_barbata_trpm7	Q1816H	# |---->Altered Motifs (ELME000064|ELME000081|ELME000336)
Brotula_barbata_trpm7	Q1816H	# |---->Altered Structure_and_dynamics (Pr = 0.25)-------------------------------------------------------|
Brotula_barbata_trpm7	Q1816H	# | |---->Altered Secondary_structure (Pr = 0.25) |
Brotula_barbata_trpm7	Q1816H	# | | |
Brotula_barbata_trpm7	Q1816H	# | |---->Altered Stability_and_conformational_flexibility (Pr = 0.25) |
Brotula_barbata_trpm7	Q1816H	# | | |---->Altered Conformational_flexibility (Pr = 0.25) |
Brotula_barbata_trpm7	Q1816H	# | | |
Brotula_barbata_trpm7	Q1816H	# | |---->Altered Special_structural_signatures (Pr = 0.02) |
Brotula_barbata_trpm7	Q1816H	# | |---->Altered Signal_peptide (Pr = 0.00) |
Brotula_barbata_trpm7	Q1816H	# | | |
Brotula_barbata_trpm7	Q1816H	# | |---->Altered Transmembrane_protein (Pr = 0.02) |
Brotula_barbata_trpm7	Q1816H	# | |
Brotula_barbata_trpm7	Q1816H	# |---->Altered Functional_residue (Pr = 0.29) |
Brotula_barbata_trpm7	Q1816H	# |---->Altered Macromolecular_binding (Pr = 0.25) |
Brotula_barbata_trpm7	Q1816H	# | |---->Altered Protein_binding (Pr = 0.25) |
Brotula_barbata_trpm7	Q1816H	# | |---->Altered Disordered_interface (Pr = 0.25) |
Brotula_barbata_trpm7	Q1816H	# | | |
Brotula_barbata_trpm7	Q1816H	# | |---->Altered Ordered_interface (Pr = 0.17) |
Brotula_barbata_trpm7	Q1816H	# | |
Brotula_barbata_trpm7	Q1816H	# |---->Altered Metal_binding (Pr = 0.01)<---------------------------------------------------------|
Brotula_barbata_trpm7	Q1816H	# |
Brotula_barbata_trpm7	Q1816H	# |---->Altered PTM_site (Pr = 0.29)
Brotula_barbata_trpm7	Q1816H	# |---->Loss of Phosphorylation at Y1817 (Pr = 0.29 | P = 0.02)
Brotula_barbata_trpm7	E1937A	0.585	Altered PPI_hotspot (Pr = 0.27 | P = 8.4e-03)	Altered Motifs (None)	Predicted conservation scores
Brotula_barbata_trpm7	E1937A	# Altered Effect (Pr = 0.27)
Brotula_barbata_trpm7	E1937A	# |---->Altered Motifs (None)
Brotula_barbata_trpm7	E1937A	# |---->Altered Structure_and_dynamics (Pr = 0.26)-------------------------------------------------------|
Brotula_barbata_trpm7	E1937A	# | |---->Altered Secondary_structure (Pr = 0.26) |
Brotula_barbata_trpm7	E1937A	# | | |
Brotula_barbata_trpm7	E1937A	# | |---->Altered Stability_and_conformational_flexibility (Pr = 0.10) |
Brotula_barbata_trpm7	E1937A	# | | |---->Altered Conformational_flexibility (Pr = 0.10) |
Brotula_barbata_trpm7	E1937A	# | | |
Brotula_barbata_trpm7	E1937A	# | |---->Altered Special_structural_signatures (Pr = 0.08) |
Brotula_barbata_trpm7	E1937A	# | |---->Altered Signal_peptide (Pr = 0.00) |
Brotula_barbata_trpm7	E1937A	# | | |
Brotula_barbata_trpm7	E1937A	# | |---->Altered Transmembrane_protein (Pr = 0.08) |
Brotula_barbata_trpm7	E1937A	# | |
Brotula_barbata_trpm7	E1937A	# |---->Altered Functional_residue (Pr = 0.27) |
Brotula_barbata_trpm7	E1937A	# |---->Altered Macromolecular_binding (Pr = 0.27) |
Brotula_barbata_trpm7	E1937A	# | |---->Altered Protein_binding (Pr = 0.27) |
Brotula_barbata_trpm7	E1937A	# | |---->Altered Disordered_interface (Pr = 0.10) |
Brotula_barbata_trpm7	E1937A	# | | |
Brotula_barbata_trpm7	E1937A	# | |---->Altered Ordered_interface (Pr = 0.27) |
Brotula_barbata_trpm7	E1937A	# | |---->Altered PPI_hotspot (Pr = 0.27 | P = 8.4e-03) |
Brotula_barbata_trpm7	E1937A	# | |
Brotula_barbata_trpm7	E1937A	# |---->Altered Metal_binding (Pr = 0.06)<---------------------------------------------------------|
Brotula_barbata_trpm7	E1937A	# |
Brotula_barbata_trpm7	E1937A	# |---->Altered PTM_site (Pr = 0.08)
Brotula_barbata_trpm7	Q1940E	0.300	Altered PPI_hotspot (Pr = 0.25 | P = 0.02)	Altered Motifs (None)	Predicted conservation scores
Brotula_barbata_trpm7	Q1940E	# Altered Effect (Pr = 0.26)
Brotula_barbata_trpm7	Q1940E	# |---->Altered Motifs (None)
Brotula_barbata_trpm7	Q1940E	# |---->Altered Structure_and_dynamics (Pr = 0.26)-------------------------------------------------------|
Brotula_barbata_trpm7	Q1940E	# | |---->Altered Secondary_structure (Pr = 0.26) |
Brotula_barbata_trpm7	Q1940E	# | | |
Brotula_barbata_trpm7	Q1940E	# | |---->Altered Stability_and_conformational_flexibility (Pr = 0.11) |
Brotula_barbata_trpm7	Q1940E	# | | |---->Altered Conformational_flexibility (Pr = 0.11) |
Brotula_barbata_trpm7	Q1940E	# | | |
Brotula_barbata_trpm7	Q1940E	# | |---->Altered Special_structural_signatures (Pr = 0.09) |
Brotula_barbata_trpm7	Q1940E	# | |---->Altered Signal_peptide (Pr = 0.00) |
Brotula_barbata_trpm7	Q1940E	# | | |
Brotula_barbata_trpm7	Q1940E	# | |---->Altered Transmembrane_protein (Pr = 0.09) |
Brotula_barbata_trpm7	Q1940E	# | |
Brotula_barbata_trpm7	Q1940E	# |---->Altered Functional_residue (Pr = 0.25) |
Brotula_barbata_trpm7	Q1940E	# |---->Altered Macromolecular_binding (Pr = 0.25) |
Brotula_barbata_trpm7	Q1940E	# | |---->Altered Protein_binding (Pr = 0.25) |
Brotula_barbata_trpm7	Q1940E	# | |---->Altered Disordered_interface (Pr = 0.10) |
Brotula_barbata_trpm7	Q1940E	# | | |
Brotula_barbata_trpm7	Q1940E	# | |---->Altered Ordered_interface (Pr = 0.25) |
Brotula_barbata_trpm7	Q1940E	# | |---->Altered PPI_hotspot (Pr = 0.25 | P = 0.02) |
Brotula_barbata_trpm7	Q1940E	# | |
Brotula_barbata_trpm7	Q1940E	# |---->Altered Metal_binding (Pr = 0.07)<---------------------------------------------------------|
Brotula_barbata_trpm7	Q1940E	# |
Brotula_barbata_trpm7	Q1940E	# |---->Altered PTM_site (Pr = 0.07)
Brotula_barbata_trpm7	S2139N	0.061	Loss of Phosphorylation at S2139 (Pr = 0.85 | P = 6.2e-04); Loss of B-factor (Pr = 0.28 | P = 0.02)	Altered Motifs (ELME000063:CK1 phosphorylation site)	Predicted conservation scores
Brotula_barbata_trpm7	S2139N	# Altered Effect (Pr = 0.85)
Brotula_barbata_trpm7	S2139N	# |---->Altered Motifs (ELME000063)
Brotula_barbata_trpm7	S2139N	# |---->Altered Structure_and_dynamics (Pr = 0.28)-------------------------------------------------------|
Brotula_barbata_trpm7	S2139N	# | |---->Altered Secondary_structure (Pr = 0.25) |
Brotula_barbata_trpm7	S2139N	# | | |
Brotula_barbata_trpm7	S2139N	# | |---->Altered Stability_and_conformational_flexibility (Pr = 0.28) |
Brotula_barbata_trpm7	S2139N	# | | |---->Altered Conformational_flexibility (Pr = 0.28) |
Brotula_barbata_trpm7	S2139N	# | | |---->Loss of B-factor (Pr = 0.28 | P = 0.02) |
Brotula_barbata_trpm7	S2139N	# | | |
Brotula_barbata_trpm7	S2139N	# | |---->Altered Special_structural_signatures (Pr = 0.02) |
Brotula_barbata_trpm7	S2139N	# | |---->Altered Signal_peptide (Pr = 0.00) |
Brotula_barbata_trpm7	S2139N	# | | |
Brotula_barbata_trpm7	S2139N	# | |---->Altered Transmembrane_protein (Pr = 0.02) |
Brotula_barbata_trpm7	S2139N	# | |
Brotula_barbata_trpm7	S2139N	# |---->Altered Functional_residue (Pr = 0.85) |
Brotula_barbata_trpm7	S2139N	# |---->Altered Macromolecular_binding (Pr = 0.11) |
Brotula_barbata_trpm7	S2139N	# | |---->Altered Protein_binding (Pr = 0.11) |
Brotula_barbata_trpm7	S2139N	# | |---->Altered Disordered_interface (Pr = 0.11) |
Brotula_barbata_trpm7	S2139N	# | | |
Brotula_barbata_trpm7	S2139N	# | |---->Altered Ordered_interface (Pr = 0.03) |
Brotula_barbata_trpm7	S2139N	# | |
Brotula_barbata_trpm7	S2139N	# |---->Altered Metal_binding (Pr = 0.02)<---------------------------------------------------------|
Brotula_barbata_trpm7	S2139N	# |
Brotula_barbata_trpm7	S2139N	# |---->Altered PTM_site (Pr = 0.85)
Brotula_barbata_trpm7	S2139N	# |---->Loss of Phosphorylation at S2139 (Pr = 0.85 | P = 6.2e-04)
Brotula_barbata_trpm7	M2151L	0.090	Altered Calmodulin_binding (Pr = 0.33 | P = 0.01); Altered MoRF (Pr = 0.32 | P = 0.02); Gain of Helix (Pr = 0.27 | P = 0.05); Gain of Proteolytic_cleavage at R2152 (Pr = 0.12 | P = 0.03)	Altered Motifs (ELME000062:Secondary preference for PKA-type AGC kinase phosphorylation.; ELME000063:CK1 phosphorylation site; ELME000231:An RxxL-based motif that binds to the Cdh1 and Cdc20 components of APC/C thereby targeting the protein for destruction in a cell cycle dependent manner; ELME000233:MAPK interacting molecules (e.g. MAPKKs - substrates - phosphatases) carry docking motif that help to regulate specific interaction in the MAPK cascade. The classic motif approximates (R/K)xxxx#x# where # is a hydrophobic residue.; PS00005:Protein kinase C phosphorylation site)	Predicted conservation scores
Brotula_barbata_trpm7	M2151L	# Altered Effect (Pr = 0.33)
Brotula_barbata_trpm7	M2151L	# |---->Altered Motifs (ELME000062|ELME000063|ELME000231|ELME000233|PS00005)
Brotula_barbata_trpm7	M2151L	# |---->Altered Structure_and_dynamics (Pr = 0.27)-------------------------------------------------------|
Brotula_barbata_trpm7	M2151L	# | |---->Altered Secondary_structure (Pr = 0.27) |
Brotula_barbata_trpm7	M2151L	# | | |---->Gain of Helix (Pr = 0.27 | P = 0.05) |
Brotula_barbata_trpm7	M2151L	# | | |
Brotula_barbata_trpm7	M2151L	# | |---->Altered Stability_and_conformational_flexibility (Pr = 0.19) |
Brotula_barbata_trpm7	M2151L	# | | |---->Altered Conformational_flexibility (Pr = 0.19) |
Brotula_barbata_trpm7	M2151L	# | | |
Brotula_barbata_trpm7	M2151L	# | |---->Altered Special_structural_signatures (Pr = 0.02) |
Brotula_barbata_trpm7	M2151L	# | |---->Altered Signal_peptide (Pr = 0.00) |
Brotula_barbata_trpm7	M2151L	# | | |
Brotula_barbata_trpm7	M2151L	# | |---->Altered Transmembrane_protein (Pr = 0.02) |
Brotula_barbata_trpm7	M2151L	# | |
Brotula_barbata_trpm7	M2151L	# |---->Altered Functional_residue (Pr = 0.33) |
Brotula_barbata_trpm7	M2151L	# |---->Altered Macromolecular_binding (Pr = 0.33) |
Brotula_barbata_trpm7	M2151L	# | |---->Altered Protein_binding (Pr = 0.33) |
Brotula_barbata_trpm7	M2151L	# | |---->Altered Disordered_interface (Pr = 0.33) |
Brotula_barbata_trpm7	M2151L	# | | |---->Altered Calmodulin_binding (Pr = 0.33 | P = 0.01) |
Brotula_barbata_trpm7	M2151L	# | | |---->Altered MoRF (Pr = 0.32 | P = 0.02) |
Brotula_barbata_trpm7	M2151L	# | | |
Brotula_barbata_trpm7	M2151L	# | |---->Altered Ordered_interface (Pr = 0.05) |
Brotula_barbata_trpm7	M2151L	# | |
Brotula_barbata_trpm7	M2151L	# |---->Altered Metal_binding (Pr = 0.01)<---------------------------------------------------------|
Brotula_barbata_trpm7	M2151L	# |
Brotula_barbata_trpm7	M2151L	# |---->Altered PTM_site (Pr = 0.13)
Brotula_barbata_trpm7	M2151L	# |---->Gain of Proteolytic_cleavage at R2152 (Pr = 0.12 | P = 0.03)
Brotula_barbata_trpm7	L2153R	0.389	Altered Calmodulin_binding (Pr = 0.61 | P = 4.5e-04); Altered MoRF (Pr = 0.39 | P = 5.0e-03); Gain of Helix (Pr = 0.27 | P = 0.03)	Altered Motifs (ELME000012:The di-Arg ER retention motif is defined by two consecutive arginine residues (RR) or with a single residue insertion (RXR). The motif is completed by an adjacent hydrophobic/arginine residue which may be on either side of the Arg pair.; ELME000062:Secondary preference for PKA-type AGC kinase phosphorylation.; ELME000063:CK1 phosphorylation site; ELME000102:N-Arg dibasic convertase (nardilysin) cleavage site (Xaa-|-Arg-Lys or Arg-|-Arg-Xaa).; ELME000103:Proprotein convertase 7 (PC7 - PCSK7) cleavage site (Arg-Xaa-Xaa-Xaa-[Arg/Lys]-Arg-|-Xaa); ELME000108:Yeast kexin 2 cleavage site (Lys-Arg-|-Xaa or Arg-Arg-|-Xaa); ELME000146:Subtilisin/kexin isozyme-1 (SKI1) cleavage site ([RK]-X-[hydrophobic]-[LTKF]-|-X); ELME000233:MAPK interacting molecules (e.g. MAPKKs - substrates - phosphatases) carry docking motif that help to regulate specific interaction in the MAPK cascade. The classic motif approximates (R/K)xxxx#x# where # is a hydrophobic residue.)	Predicted conservation scores
Brotula_barbata_trpm7	L2153R	# Altered Effect (Pr = 0.61)
Brotula_barbata_trpm7	L2153R	# |---->Altered Motifs (ELME000012|ELME000062|ELME000063|ELME000102|ELME000103|ELME000108|ELME000146|ELME000233)
Brotula_barbata_trpm7	L2153R	# |---->Altered Structure_and_dynamics (Pr = 0.27)-------------------------------------------------------|
Brotula_barbata_trpm7	L2153R	# | |---->Altered Secondary_structure (Pr = 0.27) |
Brotula_barbata_trpm7	L2153R	# | | |---->Gain of Helix (Pr = 0.27 | P = 0.03) |
Brotula_barbata_trpm7	L2153R	# | | |
Brotula_barbata_trpm7	L2153R	# | |---->Altered Stability_and_conformational_flexibility (Pr = 0.18) |
Brotula_barbata_trpm7	L2153R	# | | |---->Altered Conformational_flexibility (Pr = 0.18) |
Brotula_barbata_trpm7	L2153R	# | | |
Brotula_barbata_trpm7	L2153R	# | |---->Altered Special_structural_signatures (Pr = 0.02) |
Brotula_barbata_trpm7	L2153R	# | |---->Altered Signal_peptide (Pr = 0.00) |
Brotula_barbata_trpm7	L2153R	# | | |
Brotula_barbata_trpm7	L2153R	# | |---->Altered Transmembrane_protein (Pr = 0.01) |
Brotula_barbata_trpm7	L2153R	# | |
Brotula_barbata_trpm7	L2153R	# |---->Altered Functional_residue (Pr = 0.61) |
Brotula_barbata_trpm7	L2153R	# |---->Altered Macromolecular_binding (Pr = 0.61) |
Brotula_barbata_trpm7	L2153R	# | |---->Altered Protein_binding (Pr = 0.61) |
Brotula_barbata_trpm7	L2153R	# | |---->Altered Disordered_interface (Pr = 0.61) |
Brotula_barbata_trpm7	L2153R	# | | |---->Altered Calmodulin_binding (Pr = 0.61 | P = 4.5e-04) |
Brotula_barbata_trpm7	L2153R	# | | |---->Altered MoRF (Pr = 0.39 | P = 5.0e-03) |
Brotula_barbata_trpm7	L2153R	# | | |
Brotula_barbata_trpm7	L2153R	# | |---->Altered Ordered_interface (Pr = 0.04) |
Brotula_barbata_trpm7	L2153R	# | |
Brotula_barbata_trpm7	L2153R	# |---->Altered Metal_binding (Pr = 0.00)<---------------------------------------------------------|
Brotula_barbata_trpm7	L2153R	# |
Brotula_barbata_trpm7	L2153R	# |---->Altered PTM_site (Pr = 0.13)
Brotula_barbata_trpm1a	K10R	0.044	Gain of Phosphorylation at S13 (Pr = 0.30 | P = 0.01); Altered MoRF (Pr = 0.27 | P = 0.04); Loss of Ubiquitylation at K10 (Pr = 0.26 | P = 6.6e-04); Loss of B-factor (Pr = 0.25 | P = 0.05); Altered Calmodulin_binding (Pr = 0.23 | P = 0.02)	Altered Motifs (None)	Predicted conservation scores
Brotula_barbata_trpm1a	K10R	# Altered Effect (Pr = 0.30)
Brotula_barbata_trpm1a	K10R	# |---->Altered Motifs (None)
Brotula_barbata_trpm1a	K10R	# |---->Altered Structure_and_dynamics (Pr = 0.25)-------------------------------------------------------|
Brotula_barbata_trpm1a	K10R	# | |---->Altered Secondary_structure (Pr = 0.25) |
Brotula_barbata_trpm1a	K10R	# | | |
Brotula_barbata_trpm1a	K10R	# | |---->Altered Stability_and_conformational_flexibility (Pr = 0.25) |
Brotula_barbata_trpm1a	K10R	# | | |---->Altered Conformational_flexibility (Pr = 0.25) |
Brotula_barbata_trpm1a	K10R	# | | |---->Loss of B-factor (Pr = 0.25 | P = 0.05) |
Brotula_barbata_trpm1a	K10R	# | | |
Brotula_barbata_trpm1a	K10R	# | |---->Altered Special_structural_signatures (Pr = 0.03) |
Brotula_barbata_trpm1a	K10R	# | |---->Altered Signal_peptide (Pr = 0.01) |
Brotula_barbata_trpm1a	K10R	# | | |
Brotula_barbata_trpm1a	K10R	# | |---->Altered Transmembrane_protein (Pr = 0.03) |
Brotula_barbata_trpm1a	K10R	# | |
Brotula_barbata_trpm1a	K10R	# |---->Altered Functional_residue (Pr = 0.30) |
Brotula_barbata_trpm1a	K10R	# |---->Altered Macromolecular_binding (Pr = 0.27) |
Brotula_barbata_trpm1a	K10R	# | |---->Altered Protein_binding (Pr = 0.27) |
Brotula_barbata_trpm1a	K10R	# | |---->Altered Disordered_interface (Pr = 0.27) |
Brotula_barbata_trpm1a	K10R	# | | |---->Altered Calmodulin_binding (Pr = 0.23 | P = 0.02) |
Brotula_barbata_trpm1a	K10R	# | | |---->Altered MoRF (Pr = 0.27 | P = 0.04) |
Brotula_barbata_trpm1a	K10R	# | | |
Brotula_barbata_trpm1a	K10R	# | |---->Altered Ordered_interface (Pr = 0.04) |
Brotula_barbata_trpm1a	K10R	# | |
Brotula_barbata_trpm1a	K10R	# |---->Altered Metal_binding (Pr = 0.00)<---------------------------------------------------------|
Brotula_barbata_trpm1a	K10R	# |
Brotula_barbata_trpm1a	K10R	# |---->Altered PTM_site (Pr = 0.30)
Brotula_barbata_trpm1a	K10R	# |---->Gain of Phosphorylation at S13 (Pr = 0.30 | P = 0.01)
Brotula_barbata_trpm1a	K10R	# |---->Loss of Ubiquitylation at K10 (Pr = 0.26 | P = 6.6e-04)
Brotula_barbata_trpm1a	V16T	0.129	Altered Calmodulin_binding (Pr = 0.28 | P = 0.02); Loss of Strand (Pr = 0.27 | P = 0.02); Gain of Phosphorylation at V16 (Pr = 0.26 | P = 0.03); Gain of B-factor (Pr = 0.25 | P = 0.02)	Altered Motifs (ELME000053:GSK3 phosphorylation recognition site; ELME000063:CK1 phosphorylation site; ELME000337:NEK2 phosphorylation motif with specific set of residues in the +1 and +2 position to compensate for less favorable residues in the -3 position.; PS00005:Protein kinase C phosphorylation site)	Predicted conservation scores
Brotula_barbata_trpm1a	V16T	# Altered Effect (Pr = 0.28)
Brotula_barbata_trpm1a	V16T	# |---->Altered Motifs (ELME000053|ELME000063|ELME000337|PS00005)
Brotula_barbata_trpm1a	V16T	# |---->Altered Structure_and_dynamics (Pr = 0.27)-------------------------------------------------------|
Brotula_barbata_trpm1a	V16T	# | |---->Altered Secondary_structure (Pr = 0.27) |
Brotula_barbata_trpm1a	V16T	# | | |---->Loss of Strand (Pr = 0.27 | P = 0.02) |
Brotula_barbata_trpm1a	V16T	# | | |
Brotula_barbata_trpm1a	V16T	# | |---->Altered Stability_and_conformational_flexibility (Pr = 0.25) |
Brotula_barbata_trpm1a	V16T	# | | |---->Altered Conformational_flexibility (Pr = 0.25) |
Brotula_barbata_trpm1a	V16T	# | | |---->Gain of B-factor (Pr = 0.25 | P = 0.02) |
Brotula_barbata_trpm1a	V16T	# | | |
Brotula_barbata_trpm1a	V16T	# | |---->Altered Special_structural_signatures (Pr = 0.03) |
Brotula_barbata_trpm1a	V16T	# | |---->Altered Signal_peptide (Pr = 0.00) |
Brotula_barbata_trpm1a	V16T	# | | |
Brotula_barbata_trpm1a	V16T	# | |---->Altered Transmembrane_protein (Pr = 0.03) |
Brotula_barbata_trpm1a	V16T	# | |
Brotula_barbata_trpm1a	V16T	# |---->Altered Functional_residue (Pr = 0.28) |
Brotula_barbata_trpm1a	V16T	# |---->Altered Macromolecular_binding (Pr = 0.28) |
Brotula_barbata_trpm1a	V16T	# | |---->Altered Protein_binding (Pr = 0.28) |
Brotula_barbata_trpm1a	V16T	# | |---->Altered Disordered_interface (Pr = 0.28) |
Brotula_barbata_trpm1a	V16T	# | | |---->Altered Calmodulin_binding (Pr = 0.28 | P = 0.02) |
Brotula_barbata_trpm1a	V16T	# | | |
Brotula_barbata_trpm1a	V16T	# | |---->Altered Ordered_interface (Pr = 0.03) |
Brotula_barbata_trpm1a	V16T	# | |
Brotula_barbata_trpm1a	V16T	# |---->Altered Metal_binding (Pr = 0.00)<---------------------------------------------------------|
Brotula_barbata_trpm1a	V16T	# |
Brotula_barbata_trpm1a	V16T	# |---->Altered PTM_site (Pr = 0.26)
Brotula_barbata_trpm1a	V16T	# |---->Gain of Phosphorylation at V16 (Pr = 0.26 | P = 0.03)
Brotula_barbata_trpm1a	S19P	0.131	Altered Calmodulin_binding (Pr = 0.34 | P = 0.01); Gain of Phosphorylation at T15 (Pr = 0.24 | P = 0.04)	Altered Motifs (ELME000008:Main preference for PKA-type AGC kinase phosphorylation.; ELME000053:GSK3 phosphorylation recognition site; ELME000062:Secondary preference for PKA-type AGC kinase phosphorylation.; ELME000100:NEC1/NEC2 cleavage site (Lys-Arg-|-Xaa); ELME000103:Proprotein convertase 7 (PC7 - PCSK7) cleavage site (Arg-Xaa-Xaa-Xaa-[Arg/Lys]-Arg-|-Xaa); ELME000108:Yeast kexin 2 cleavage site (Lys-Arg-|-Xaa or Arg-Arg-|-Xaa); ELME000155:This is the motif recognized by those SH3 domains with a non-canonical class I recognition specificity; PS00004:cAMP- and cGMP-dependent protein kinase phosphorylation site)	Predicted conservation scores
Brotula_barbata_trpm1a	S19P	# Altered Effect (Pr = 0.34)
Brotula_barbata_trpm1a	S19P	# |---->Altered Motifs (ELME000008|ELME000053|ELME000062|ELME000100|ELME000103|ELME000108|ELME000155|PS00004)
Brotula_barbata_trpm1a	S19P	# |---->Altered Structure_and_dynamics (Pr = 0.26)-------------------------------------------------------|
Brotula_barbata_trpm1a	S19P	# | |---->Altered Secondary_structure (Pr = 0.26) |
Brotula_barbata_trpm1a	S19P	# | | |
Brotula_barbata_trpm1a	S19P	# | |---->Altered Stability_and_conformational_flexibility (Pr = 0.18) |
Brotula_barbata_trpm1a	S19P	# | | |---->Altered Conformational_flexibility (Pr = 0.18) |
Brotula_barbata_trpm1a	S19P	# | | |
Brotula_barbata_trpm1a	S19P	# | |---->Altered Special_structural_signatures (Pr = 0.03) |
Brotula_barbata_trpm1a	S19P	# | |---->Altered Signal_peptide (Pr = 0.00) |
Brotula_barbata_trpm1a	S19P	# | | |
Brotula_barbata_trpm1a	S19P	# | |---->Altered Transmembrane_protein (Pr = 0.03) |
Brotula_barbata_trpm1a	S19P	# | |
Brotula_barbata_trpm1a	S19P	# |---->Altered Functional_residue (Pr = 0.34) |
Brotula_barbata_trpm1a	S19P	# |---->Altered Macromolecular_binding (Pr = 0.34) |
Brotula_barbata_trpm1a	S19P	# | |---->Altered Protein_binding (Pr = 0.34) |
Brotula_barbata_trpm1a	S19P	# | |---->Altered Disordered_interface (Pr = 0.34) |
Brotula_barbata_trpm1a	S19P	# | | |---->Altered Calmodulin_binding (Pr = 0.34 | P = 0.01) |
Brotula_barbata_trpm1a	S19P	# | | |
Brotula_barbata_trpm1a	S19P	# | |---->Altered Ordered_interface (Pr = 0.03) |
Brotula_barbata_trpm1a	S19P	# | |
Brotula_barbata_trpm1a	S19P	# |---->Altered Metal_binding (Pr = 0.00)<---------------------------------------------------------|
Brotula_barbata_trpm1a	S19P	# |
Brotula_barbata_trpm1a	S19P	# |---->Altered PTM_site (Pr = 0.24)
Brotula_barbata_trpm1a	S19P	# |---->Gain of Phosphorylation at T15 (Pr = 0.24 | P = 0.04)
Brotula_barbata_trpm1a	S24T	0.068	Altered Calmodulin_binding (Pr = 0.25 | P = 0.02); Gain of O-linked_glycosylation at S27 (Pr = 0.13 | P = 0.03)	Altered Motifs (ELME000063:CK1 phosphorylation site; ELME000085:Glycosaminoglycan attachment site; ELME000100:NEC1/NEC2 cleavage site (Lys-Arg-|-Xaa); ELME000103:Proprotein convertase 7 (PC7 - PCSK7) cleavage site (Arg-Xaa-Xaa-Xaa-[Arg/Lys]-Arg-|-Xaa); ELME000108:Yeast kexin 2 cleavage site (Lys-Arg-|-Xaa or Arg-Arg-|-Xaa); ELME000146:Subtilisin/kexin isozyme-1 (SKI1) cleavage site ([RK]-X-[hydrophobic]-[LTKF]-|-X); ELME000336:NEK2 phosphorylation motif with preferred Phe - Leu or Met in the -3 position to compensate for less favorable residues in the +1 and +2 position.)	Predicted conservation scores
Brotula_barbata_trpm1a	S24T	# Altered Effect (Pr = 0.30)
Brotula_barbata_trpm1a	S24T	# |---->Altered Motifs (ELME000063|ELME000085|ELME000100|ELME000103|ELME000108|ELME000146|ELME000336)
Brotula_barbata_trpm1a	S24T	# |---->Altered Structure_and_dynamics (Pr = 0.30)-------------------------------------------------------|
Brotula_barbata_trpm1a	S24T	# | |---->Altered Secondary_structure (Pr = 0.25) |
Brotula_barbata_trpm1a	S24T	# | | |
Brotula_barbata_trpm1a	S24T	# | |---->Altered Stability_and_conformational_flexibility (Pr = 0.30) |
Brotula_barbata_trpm1a	S24T	# | | |---->Altered Conformational_flexibility (Pr = 0.30) |
Brotula_barbata_trpm1a	S24T	# | | |
Brotula_barbata_trpm1a	S24T	# | |---->Altered Special_structural_signatures (Pr = 0.02) |
Brotula_barbata_trpm1a	S24T	# | |---->Altered Signal_peptide (Pr = 0.00) |
Brotula_barbata_trpm1a	S24T	# | | |
Brotula_barbata_trpm1a	S24T	# | |---->Altered Transmembrane_protein (Pr = 0.02) |
Brotula_barbata_trpm1a	S24T	# | |
Brotula_barbata_trpm1a	S24T	# |---->Altered Functional_residue (Pr = 0.25) |
Brotula_barbata_trpm1a	S24T	# |---->Altered Macromolecular_binding (Pr = 0.25) |
Brotula_barbata_trpm1a	S24T	# | |---->Altered Protein_binding (Pr = 0.25) |
Brotula_barbata_trpm1a	S24T	# | |---->Altered Disordered_interface (Pr = 0.25) |
Brotula_barbata_trpm1a	S24T	# | | |---->Altered Calmodulin_binding (Pr = 0.25 | P = 0.02) |
Brotula_barbata_trpm1a	S24T	# | | |
Brotula_barbata_trpm1a	S24T	# | |---->Altered Ordered_interface (Pr = 0.03) |
Brotula_barbata_trpm1a	S24T	# | |
Brotula_barbata_trpm1a	S24T	# |---->Altered Metal_binding (Pr = 0.00)<---------------------------------------------------------|
Brotula_barbata_trpm1a	S24T	# |
Brotula_barbata_trpm1a	S24T	# |---->Altered PTM_site (Pr = 0.20)
Brotula_barbata_trpm1a	S24T	# |---->Gain of O-linked_glycosylation at S27 (Pr = 0.13 | P = 0.03)
Brotula_barbata_trpm1a	K34T	0.280	Altered Calmodulin_binding (Pr = 0.33 | P = 0.01)	Altered Motifs (ELME000052:Phosphothreonine motif binding a subset of FHA domains that show a preference for a large aliphatic amino acid at the pT+3 position.)	Predicted conservation scores
Brotula_barbata_trpm1a	K34T	# Altered Effect (Pr = 0.33)
Brotula_barbata_trpm1a	K34T	# |---->Altered Motifs (ELME000052)
Brotula_barbata_trpm1a	K34T	# |---->Altered Structure_and_dynamics (Pr = 0.30)-------------------------------------------------------|
Brotula_barbata_trpm1a	K34T	# | |---->Altered Secondary_structure (Pr = 0.26) |
Brotula_barbata_trpm1a	K34T	# | | |
Brotula_barbata_trpm1a	K34T	# | |---->Altered Stability_and_conformational_flexibility (Pr = 0.30) |
Brotula_barbata_trpm1a	K34T	# | | |---->Altered Conformational_flexibility (Pr = 0.30) |
Brotula_barbata_trpm1a	K34T	# | | |
Brotula_barbata_trpm1a	K34T	# | |---->Altered Special_structural_signatures (Pr = 0.02) |
Brotula_barbata_trpm1a	K34T	# | |---->Altered Signal_peptide (Pr = 0.00) |
Brotula_barbata_trpm1a	K34T	# | | |
Brotula_barbata_trpm1a	K34T	# | |---->Altered Transmembrane_protein (Pr = 0.02) |
Brotula_barbata_trpm1a	K34T	# | |
Brotula_barbata_trpm1a	K34T	# |---->Altered Functional_residue (Pr = 0.33) |
Brotula_barbata_trpm1a	K34T	# |---->Altered Macromolecular_binding (Pr = 0.33) |
Brotula_barbata_trpm1a	K34T	# | |---->Altered Protein_binding (Pr = 0.33) |
Brotula_barbata_trpm1a	K34T	# | |---->Altered Disordered_interface (Pr = 0.33) |
Brotula_barbata_trpm1a	K34T	# | | |---->Altered Calmodulin_binding (Pr = 0.33 | P = 0.01) |
Brotula_barbata_trpm1a	K34T	# | | |
Brotula_barbata_trpm1a	K34T	# | |---->Altered Ordered_interface (Pr = 0.14) |
Brotula_barbata_trpm1a	K34T	# | |
Brotula_barbata_trpm1a	K34T	# |---->Altered Metal_binding (Pr = 0.00)<---------------------------------------------------------|
Brotula_barbata_trpm1a	K34T	# |
Brotula_barbata_trpm1a	K34T	# |---->Altered PTM_site (Pr = 0.13)
Brotula_barbata_trpm1a	T40H	0.364	Altered Calmodulin_binding (Pr = 0.20 | P = 0.04)	Altered Motifs (ELME000103:Proprotein convertase 7 (PC7 - PCSK7) cleavage site (Arg-Xaa-Xaa-Xaa-[Arg/Lys]-Arg-|-Xaa); ELME000146:Subtilisin/kexin isozyme-1 (SKI1) cleavage site ([RK]-X-[hydrophobic]-[LTKF]-|-X); ELME000147:Site phosphorylated by the Polo-like kinase.)	Predicted conservation scores
Brotula_barbata_trpm1a	T40H	# Altered Effect (Pr = 0.25)
Brotula_barbata_trpm1a	T40H	# |---->Altered Motifs (ELME000103|ELME000146|ELME000147)
Brotula_barbata_trpm1a	T40H	# |---->Altered Structure_and_dynamics (Pr = 0.25)-------------------------------------------------------|
Brotula_barbata_trpm1a	T40H	# | |---->Altered Secondary_structure (Pr = 0.25) |
Brotula_barbata_trpm1a	T40H	# | | |
Brotula_barbata_trpm1a	T40H	# | |---->Altered Stability_and_conformational_flexibility (Pr = 0.20) |
Brotula_barbata_trpm1a	T40H	# | | |---->Altered Conformational_flexibility (Pr = 0.20) |
Brotula_barbata_trpm1a	T40H	# | | |
Brotula_barbata_trpm1a	T40H	# | |---->Altered Special_structural_signatures (Pr = 0.02) |
Brotula_barbata_trpm1a	T40H	# | |---->Altered Signal_peptide (Pr = 0.00) |
Brotula_barbata_trpm1a	T40H	# | | |
Brotula_barbata_trpm1a	T40H	# | |---->Altered Transmembrane_protein (Pr = 0.02) |
Brotula_barbata_trpm1a	T40H	# | |
Brotula_barbata_trpm1a	T40H	# |---->Altered Functional_residue (Pr = 0.22) |
Brotula_barbata_trpm1a	T40H	# |---->Altered Macromolecular_binding (Pr = 0.22) |
Brotula_barbata_trpm1a	T40H	# | |---->Altered Protein_binding (Pr = 0.22) |
Brotula_barbata_trpm1a	T40H	# | |---->Altered Disordered_interface (Pr = 0.22) |
Brotula_barbata_trpm1a	T40H	# | | |---->Altered Calmodulin_binding (Pr = 0.20 | P = 0.04) |
Brotula_barbata_trpm1a	T40H	# | | |
Brotula_barbata_trpm1a	T40H	# | |---->Altered Ordered_interface (Pr = 0.13) |
Brotula_barbata_trpm1a	T40H	# | |
Brotula_barbata_trpm1a	T40H	# |---->Altered Metal_binding (Pr = 0.02)<---------------------------------------------------------|
Brotula_barbata_trpm1a	T40H	# |
Brotula_barbata_trpm1a	T40H	# |---->Altered PTM_site (Pr = 0.09)
Brotula_barbata_trpm1a	L42Y	0.297		Altered Motifs (ELME000103:Proprotein convertase 7 (PC7 - PCSK7) cleavage site (Arg-Xaa-Xaa-Xaa-[Arg/Lys]-Arg-|-Xaa); ELME000146:Subtilisin/kexin isozyme-1 (SKI1) cleavage site ([RK]-X-[hydrophobic]-[LTKF]-|-X); ELME000147:Site phosphorylated by the Polo-like kinase.; PS00007:Tyrosine kinase phosphorylation site)	Predicted conservation scores
Brotula_barbata_trpm1a	L42Y	# Altered Effect (Pr = 0.25)
Brotula_barbata_trpm1a	L42Y	# |---->Altered Motifs (ELME000103|ELME000146|ELME000147|PS00007)
Brotula_barbata_trpm1a	L42Y	# |---->Altered Structure_and_dynamics (Pr = 0.25)-------------------------------------------------------|
Brotula_barbata_trpm1a	L42Y	# | |---->Altered Secondary_structure (Pr = 0.25) |
Brotula_barbata_trpm1a	L42Y	# | | |
Brotula_barbata_trpm1a	L42Y	# | |---->Altered Stability_and_conformational_flexibility (Pr = 0.18) |
Brotula_barbata_trpm1a	L42Y	# | | |---->Altered Conformational_flexibility (Pr = 0.18) |
Brotula_barbata_trpm1a	L42Y	# | | |
Brotula_barbata_trpm1a	L42Y	# | |---->Altered Special_structural_signatures (Pr = 0.02) |
Brotula_barbata_trpm1a	L42Y	# | |---->Altered Signal_peptide (Pr = 0.00) |
Brotula_barbata_trpm1a	L42Y	# | | |
Brotula_barbata_trpm1a	L42Y	# | |---->Altered Transmembrane_protein (Pr = 0.02) |
Brotula_barbata_trpm1a	L42Y	# | |
Brotula_barbata_trpm1a	L42Y	# |---->Altered Functional_residue (Pr = 0.22) |
Brotula_barbata_trpm1a	L42Y	# |---->Altered Macromolecular_binding (Pr = 0.22) |
Brotula_barbata_trpm1a	L42Y	# | |---->Altered Protein_binding (Pr = 0.22) |
Brotula_barbata_trpm1a	L42Y	# | |---->Altered Disordered_interface (Pr = 0.22) |
Brotula_barbata_trpm1a	L42Y	# | | |
Brotula_barbata_trpm1a	L42Y	# | |---->Altered Ordered_interface (Pr = 0.17) |
Brotula_barbata_trpm1a	L42Y	# | |
Brotula_barbata_trpm1a	L42Y	# |---->Altered Metal_binding (Pr = 0.12)<---------------------------------------------------------|
Brotula_barbata_trpm1a	L42Y	# |
Brotula_barbata_trpm1a	L42Y	# |---->Altered PTM_site (Pr = 0.09)
Brotula_barbata_trpm1a	V84M	0.125	Gain of Helix (Pr = 0.27 | P = 0.04); Altered Cytoplasmic_loop (Pr = 0.12 | P = 0.03); Gain of Catalytic_site at H83 (Pr = 0.09 | P = 0.05); Loss of Pyrrolidone_carboxylic_acid at Q82 (Pr = 0.06 | P = 0.03)	Altered Motifs (ELME000155:This is the motif recognized by those SH3 domains with a non-canonical class I recognition specificity)	Predicted conservation scores
Brotula_barbata_trpm1a	V84M	# Altered Effect (Pr = 0.27)
Brotula_barbata_trpm1a	V84M	# |---->Altered Motifs (ELME000155)
Brotula_barbata_trpm1a	V84M	# |---->Altered Structure_and_dynamics (Pr = 0.27)-------------------------------------------------------|
Brotula_barbata_trpm1a	V84M	# | |---->Altered Secondary_structure (Pr = 0.27) |
Brotula_barbata_trpm1a	V84M	# | | |---->Gain of Helix (Pr = 0.27 | P = 0.04) |
Brotula_barbata_trpm1a	V84M	# | | |
Brotula_barbata_trpm1a	V84M	# | |---->Altered Stability_and_conformational_flexibility (Pr = 0.27) |
Brotula_barbata_trpm1a	V84M	# | | |---->Altered Conformational_flexibility (Pr = 0.27) |
Brotula_barbata_trpm1a	V84M	# | | |
Brotula_barbata_trpm1a	V84M	# | |---->Altered Special_structural_signatures (Pr = 0.12) |
Brotula_barbata_trpm1a	V84M	# | |---->Altered Signal_peptide (Pr = 0.00) |
Brotula_barbata_trpm1a	V84M	# | | |
Brotula_barbata_trpm1a	V84M	# | |---->Altered Transmembrane_protein (Pr = 0.12) |
Brotula_barbata_trpm1a	V84M	# | |---->Altered Non-cytoplasmic_loop (Pr = 0.12 | P = 0.03) |
Brotula_barbata_trpm1a	V84M	# | |
Brotula_barbata_trpm1a	V84M	# |---->Altered Functional_residue (Pr = 0.13) |
Brotula_barbata_trpm1a	V84M	# |---->Gain of Catalytic_site at H83 (Pr = 0.09 | P = 0.05) |
Brotula_barbata_trpm1a	V84M	# |---->Altered Macromolecular_binding (Pr = 0.13) |
Brotula_barbata_trpm1a	V84M	# | |---->Altered Protein_binding (Pr = 0.13) |
Brotula_barbata_trpm1a	V84M	# | |---->Altered Disordered_interface (Pr = 0.09) |
Brotula_barbata_trpm1a	V84M	# | | |
Brotula_barbata_trpm1a	V84M	# | |---->Altered Ordered_interface (Pr = 0.13) |
Brotula_barbata_trpm1a	V84M	# | |
Brotula_barbata_trpm1a	V84M	# |---->Altered Metal_binding (Pr = 0.10)<---------------------------------------------------------|
Brotula_barbata_trpm1a	V84M	# |
Brotula_barbata_trpm1a	V84M	# |---->Altered PTM_site (Pr = 0.06)
Brotula_barbata_trpm1a	V84M	# |---->Loss of Pyrrolidone_carboxylic_acid at Q82 (Pr = 0.06 | P = 0.03)
Brotula_barbata_trpm1a	I86L	0.121	Gain of Helix (Pr = 0.29 | P = 0.02); Altered Cytoplasmic_loop (Pr = 0.22 | P = 3.3e-03); Loss of Catalytic_site at H83 (Pr = 0.08 | P = 0.05); Loss of Pyrrolidone_carboxylic_acid at Q82 (Pr = 0.06 | P = 0.03)	Altered Motifs (ELME000155:This is the motif recognized by those SH3 domains with a non-canonical class I recognition specificity; ELME000239:The USP7 NTD domain binding motif variant based on the MDM2 and P53 interactions.)	Predicted conservation scores
Brotula_barbata_trpm1a	I86L	# Altered Effect (Pr = 0.29)
Brotula_barbata_trpm1a	I86L	# |---->Altered Motifs (ELME000155|ELME000239)
Brotula_barbata_trpm1a	I86L	# |---->Altered Structure_and_dynamics (Pr = 0.29)-------------------------------------------------------|
Brotula_barbata_trpm1a	I86L	# | |---->Altered Secondary_structure (Pr = 0.29) |
Brotula_barbata_trpm1a	I86L	# | | |---->Gain of Helix (Pr = 0.29 | P = 0.02) |
Brotula_barbata_trpm1a	I86L	# | | |
Brotula_barbata_trpm1a	I86L	# | |---->Altered Stability_and_conformational_flexibility (Pr = 0.27) |
Brotula_barbata_trpm1a	I86L	# | | |---->Altered Conformational_flexibility (Pr = 0.27) |
Brotula_barbata_trpm1a	I86L	# | | |
Brotula_barbata_trpm1a	I86L	# | |---->Altered Special_structural_signatures (Pr = 0.22) |
Brotula_barbata_trpm1a	I86L	# | |---->Altered Signal_peptide (Pr = 0.00) |
Brotula_barbata_trpm1a	I86L	# | | |
Brotula_barbata_trpm1a	I86L	# | |---->Altered Transmembrane_protein (Pr = 0.22) |
Brotula_barbata_trpm1a	I86L	# | |---->Altered Non-cytoplasmic_loop (Pr = 0.22 | P = 3.3e-03) |
Brotula_barbata_trpm1a	I86L	# | |
Brotula_barbata_trpm1a	I86L	# |---->Altered Functional_residue (Pr = 0.14) |
Brotula_barbata_trpm1a	I86L	# |---->Loss of Catalytic_site at H83 (Pr = 0.08 | P = 0.05) |
Brotula_barbata_trpm1a	I86L	# |---->Altered Macromolecular_binding (Pr = 0.14) |
Brotula_barbata_trpm1a	I86L	# | |---->Altered Protein_binding (Pr = 0.14) |
Brotula_barbata_trpm1a	I86L	# | |---->Altered Disordered_interface (Pr = 0.07) |
Brotula_barbata_trpm1a	I86L	# | | |
Brotula_barbata_trpm1a	I86L	# | |---->Altered Ordered_interface (Pr = 0.14) |
Brotula_barbata_trpm1a	I86L	# | |
Brotula_barbata_trpm1a	I86L	# |---->Altered Metal_binding (Pr = 0.09)<---------------------------------------------------------|
Brotula_barbata_trpm1a	I86L	# |
Brotula_barbata_trpm1a	I86L	# |---->Altered PTM_site (Pr = 0.09)
Brotula_barbata_trpm1a	I86L	# |---->Loss of Pyrrolidone_carboxylic_acid at Q82 (Pr = 0.06 | P = 0.03)
Brotula_barbata_trpm1a	T91I	0.193	Loss of B-factor (Pr = 0.26 | P = 0.04); Altered Cytoplasmic_loop (Pr = 0.26 | P = 1.3e-03); Gain of N-linked_glycosylation at N92 (Pr = 0.11 | P = 9.8e-03); Loss of GPI-anchor_amidation at N93 (Pr = 0.01 | P = 0.02)	Altered Motifs (ELME000053:GSK3 phosphorylation recognition site; ELME000063:CK1 phosphorylation site; ELME000064:CK2 phosphorylation site; ELME000070:Generic motif for N-glycosylation. It was shown that Trp - Asp - and Glu are uncommon before the Ser/Thr position (PMID-8626433). Efficient glycosylation usually occurs when ~60 residues or more separate the glycosylation acceptor site from the C-terminus.; PS00008:N-myristoylation site)	Predicted conservation scores
Brotula_barbata_trpm1a	T91I	# Altered Effect (Pr = 0.32)
Brotula_barbata_trpm1a	T91I	# |---->Altered Motifs (ELME000053|ELME000063|ELME000064|ELME000070|PS00008)
Brotula_barbata_trpm1a	T91I	# |---->Altered Structure_and_dynamics (Pr = 0.32)-------------------------------------------------------|
Brotula_barbata_trpm1a	T91I	# | |---->Altered Secondary_structure (Pr = 0.24) |
Brotula_barbata_trpm1a	T91I	# | | |
Brotula_barbata_trpm1a	T91I	# | |---->Altered Stability_and_conformational_flexibility (Pr = 0.32) |
Brotula_barbata_trpm1a	T91I	# | | |---->Altered Conformational_flexibility (Pr = 0.32) |
Brotula_barbata_trpm1a	T91I	# | | |---->Loss of B-factor (Pr = 0.26 | P = 0.04) |
Brotula_barbata_trpm1a	T91I	# | | |
Brotula_barbata_trpm1a	T91I	# | |---->Altered Special_structural_signatures (Pr = 0.26) |
Brotula_barbata_trpm1a	T91I	# | |---->Altered Signal_peptide (Pr = 0.00) |
Brotula_barbata_trpm1a	T91I	# | | |
Brotula_barbata_trpm1a	T91I	# | |---->Altered Transmembrane_protein (Pr = 0.26) |
Brotula_barbata_trpm1a	T91I	# | |---->Altered Non-cytoplasmic_loop (Pr = 0.26 | P = 1.3e-03) |
Brotula_barbata_trpm1a	T91I	# | |
Brotula_barbata_trpm1a	T91I	# |---->Altered Functional_residue (Pr = 0.18) |
Brotula_barbata_trpm1a	T91I	# |---->Altered Macromolecular_binding (Pr = 0.18) |
Brotula_barbata_trpm1a	T91I	# | |---->Altered Protein_binding (Pr = 0.18) |
Brotula_barbata_trpm1a	T91I	# | |---->Altered Disordered_interface (Pr = 0.15) |
Brotula_barbata_trpm1a	T91I	# | | |
Brotula_barbata_trpm1a	T91I	# | |---->Altered Ordered_interface (Pr = 0.18) |
Brotula_barbata_trpm1a	T91I	# | |
Brotula_barbata_trpm1a	T91I	# |---->Altered Metal_binding (Pr = 0.04)<---------------------------------------------------------|
Brotula_barbata_trpm1a	T91I	# |
Brotula_barbata_trpm1a	T91I	# |---->Altered PTM_site (Pr = 0.16)
Brotula_barbata_trpm1a	T91I	# |---->Loss of GPI-anchor_amidation at N93 (Pr = 0.01 | P = 0.02)
Brotula_barbata_trpm1a	T91I	# |---->Gain of N-linked_glycosylation at N92 (Pr = 0.11 | P = 9.8e-03)
Brotula_barbata_trpm1a	E97D	0.163	Altered Cytoplasmic_loop (Pr = 0.29 | P = 2.1e-04); Gain of B-factor (Pr = 0.26 | P = 0.02); Loss of N-linked_glycosylation at N92 (Pr = 0.10 | P = 0.01); Gain of GPI-anchor_amidation at N93 (Pr = 0.02 | P = 0.02)	Altered Motifs (ELME000064:CK2 phosphorylation site; PS00006:Casein kinase II phosphorylation site)	Predicted conservation scores
Brotula_barbata_trpm1a	E97D	# Altered Effect (Pr = 0.29)
Brotula_barbata_trpm1a	E97D	# |---->Altered Motifs (ELME000064|PS00006)
Brotula_barbata_trpm1a	E97D	# |---->Altered Structure_and_dynamics (Pr = 0.29)-------------------------------------------------------|
Brotula_barbata_trpm1a	E97D	# | |---->Altered Secondary_structure (Pr = 0.24) |
Brotula_barbata_trpm1a	E97D	# | | |
Brotula_barbata_trpm1a	E97D	# | |---->Altered Stability_and_conformational_flexibility (Pr = 0.26) |
Brotula_barbata_trpm1a	E97D	# | | |---->Altered Conformational_flexibility (Pr = 0.26) |
Brotula_barbata_trpm1a	E97D	# | | |---->Gain of B-factor (Pr = 0.26 | P = 0.02) |
Brotula_barbata_trpm1a	E97D	# | | |
Brotula_barbata_trpm1a	E97D	# | |---->Altered Special_structural_signatures (Pr = 0.29) |
Brotula_barbata_trpm1a	E97D	# | |---->Altered Signal_peptide (Pr = 0.00) |
Brotula_barbata_trpm1a	E97D	# | | |
Brotula_barbata_trpm1a	E97D	# | |---->Altered Transmembrane_protein (Pr = 0.29) |
Brotula_barbata_trpm1a	E97D	# | |---->Altered Non-cytoplasmic_loop (Pr = 0.29 | P = 2.1e-04) |
Brotula_barbata_trpm1a	E97D	# | |
Brotula_barbata_trpm1a	E97D	# |---->Altered Functional_residue (Pr = 0.15) |
Brotula_barbata_trpm1a	E97D	# |---->Altered Macromolecular_binding (Pr = 0.14) |
Brotula_barbata_trpm1a	E97D	# | |---->Altered Protein_binding (Pr = 0.14) |
Brotula_barbata_trpm1a	E97D	# | |---->Altered Disordered_interface (Pr = 0.14) |
Brotula_barbata_trpm1a	E97D	# | | |
Brotula_barbata_trpm1a	E97D	# | |---->Altered Ordered_interface (Pr = 0.13) |
Brotula_barbata_trpm1a	E97D	# | |
Brotula_barbata_trpm1a	E97D	# |---->Altered Metal_binding (Pr = 0.05)<---------------------------------------------------------|
Brotula_barbata_trpm1a	E97D	# |
Brotula_barbata_trpm1a	E97D	# |---->Altered PTM_site (Pr = 0.15)
Brotula_barbata_trpm1a	E97D	# |---->Gain of GPI-anchor_amidation at N93 (Pr = 0.02 | P = 0.02)
Brotula_barbata_trpm1a	E97D	# |---->Loss of N-linked_glycosylation at N92 (Pr = 0.10 | P = 0.01)
Brotula_barbata_trpm1a	Q104H	0.122	Altered Cytoplasmic_loop (Pr = 0.26 | P = 1.0e-03)	Altered Motifs (ELME000047:Clathrin box motif found on cargo adaptor proteins - it interacts with the beta propeller structure located at the N-terminus of Clathrin heavy chain.; ELME000333:Motif that mediates binding to SUMO proteins non-covalently.)	Predicted conservation scores
Brotula_barbata_trpm1a	Q104H	# Altered Effect (Pr = 0.26)
Brotula_barbata_trpm1a	Q104H	# |---->Altered Motifs (ELME000047|ELME000333)
Brotula_barbata_trpm1a	Q104H	# |---->Altered Structure_and_dynamics (Pr = 0.26)-------------------------------------------------------|
Brotula_barbata_trpm1a	Q104H	# | |---->Altered Secondary_structure (Pr = 0.22) |
Brotula_barbata_trpm1a	Q104H	# | | |
Brotula_barbata_trpm1a	Q104H	# | |---->Altered Stability_and_conformational_flexibility (Pr = 0.19) |
Brotula_barbata_trpm1a	Q104H	# | | |---->Altered Conformational_flexibility (Pr = 0.19) |
Brotula_barbata_trpm1a	Q104H	# | | |
Brotula_barbata_trpm1a	Q104H	# | |---->Altered Special_structural_signatures (Pr = 0.26) |
Brotula_barbata_trpm1a	Q104H	# | |---->Altered Signal_peptide (Pr = 0.00) |
Brotula_barbata_trpm1a	Q104H	# | | |
Brotula_barbata_trpm1a	Q104H	# | |---->Altered Transmembrane_protein (Pr = 0.26) |
Brotula_barbata_trpm1a	Q104H	# | |---->Altered Non-cytoplasmic_loop (Pr = 0.26 | P = 1.0e-03) |
Brotula_barbata_trpm1a	Q104H	# | |
Brotula_barbata_trpm1a	Q104H	# |---->Altered Functional_residue (Pr = 0.15) |
Brotula_barbata_trpm1a	Q104H	# |---->Altered Macromolecular_binding (Pr = 0.15) |
Brotula_barbata_trpm1a	Q104H	# | |---->Altered Protein_binding (Pr = 0.15) |
Brotula_barbata_trpm1a	Q104H	# | |---->Altered Disordered_interface (Pr = 0.13) |
Brotula_barbata_trpm1a	Q104H	# | | |
Brotula_barbata_trpm1a	Q104H	# | |---->Altered Ordered_interface (Pr = 0.15) |
Brotula_barbata_trpm1a	Q104H	# | |
Brotula_barbata_trpm1a	Q104H	# |---->Altered Metal_binding (Pr = 0.02)<---------------------------------------------------------|
Brotula_barbata_trpm1a	Q104H	# |
Brotula_barbata_trpm1a	Q104H	# |---->Altered PTM_site (Pr = 0.09)
Brotula_barbata_trpm1a	T107N	0.092	Altered Cytoplasmic_loop (Pr = 0.27 | P = 9.5e-04)	Altered Motifs (ELME000333:Motif that mediates binding to SUMO proteins non-covalently.)	Predicted conservation scores
Brotula_barbata_trpm1a	T107N	# Altered Effect (Pr = 0.27)
Brotula_barbata_trpm1a	T107N	# |---->Altered Motifs (ELME000333)
Brotula_barbata_trpm1a	T107N	# |---->Altered Structure_and_dynamics (Pr = 0.27)-------------------------------------------------------|
Brotula_barbata_trpm1a	T107N	# | |---->Altered Secondary_structure (Pr = 0.20) |
Brotula_barbata_trpm1a	T107N	# | | |
Brotula_barbata_trpm1a	T107N	# | |---->Altered Stability_and_conformational_flexibility (Pr = 0.17) |
Brotula_barbata_trpm1a	T107N	# | | |---->Altered Conformational_flexibility (Pr = 0.17) |
Brotula_barbata_trpm1a	T107N	# | | |
Brotula_barbata_trpm1a	T107N	# | |---->Altered Special_structural_signatures (Pr = 0.27) |
Brotula_barbata_trpm1a	T107N	# | |---->Altered Signal_peptide (Pr = 0.00) |
Brotula_barbata_trpm1a	T107N	# | | |
Brotula_barbata_trpm1a	T107N	# | |---->Altered Transmembrane_protein (Pr = 0.27) |
Brotula_barbata_trpm1a	T107N	# | |---->Altered Non-cytoplasmic_loop (Pr = 0.27 | P = 9.5e-04) |
Brotula_barbata_trpm1a	T107N	# | |
Brotula_barbata_trpm1a	T107N	# |---->Altered Functional_residue (Pr = 0.15) |
Brotula_barbata_trpm1a	T107N	# |---->Altered Macromolecular_binding (Pr = 0.15) |
Brotula_barbata_trpm1a	T107N	# | |---->Altered Protein_binding (Pr = 0.15) |
Brotula_barbata_trpm1a	T107N	# | |---->Altered Disordered_interface (Pr = 0.13) |
Brotula_barbata_trpm1a	T107N	# | | |
Brotula_barbata_trpm1a	T107N	# | |---->Altered Ordered_interface (Pr = 0.15) |
Brotula_barbata_trpm1a	T107N	# | |
Brotula_barbata_trpm1a	T107N	# |---->Altered Metal_binding (Pr = 0.01)<---------------------------------------------------------|
Brotula_barbata_trpm1a	T107N	# |
Brotula_barbata_trpm1a	T107N	# |---->Altered PTM_site (Pr = 0.09)
Brotula_barbata_trpm1a	S114N	0.164	Altered Cytoplasmic_loop (Pr = 0.11 | P = 0.04)	Altered Motifs (None)	Predicted conservation scores
Brotula_barbata_trpm1a	S114N	# Altered Effect (Pr = 0.23)
Brotula_barbata_trpm1a	S114N	# |---->Altered Motifs (None)
Brotula_barbata_trpm1a	S114N	# |---->Altered Structure_and_dynamics (Pr = 0.23)-------------------------------------------------------|
Brotula_barbata_trpm1a	S114N	# | |---->Altered Secondary_structure (Pr = 0.23) |
Brotula_barbata_trpm1a	S114N	# | | |
Brotula_barbata_trpm1a	S114N	# | |---->Altered Stability_and_conformational_flexibility (Pr = 0.16) |
Brotula_barbata_trpm1a	S114N	# | | |---->Altered Conformational_flexibility (Pr = 0.16) |
Brotula_barbata_trpm1a	S114N	# | | |
Brotula_barbata_trpm1a	S114N	# | |---->Altered Special_structural_signatures (Pr = 0.11) |
Brotula_barbata_trpm1a	S114N	# | |---->Altered Signal_peptide (Pr = 0.00) |
Brotula_barbata_trpm1a	S114N	# | | |
Brotula_barbata_trpm1a	S114N	# | |---->Altered Transmembrane_protein (Pr = 0.11) |
Brotula_barbata_trpm1a	S114N	# | |---->Altered Non-cytoplasmic_loop (Pr = 0.11 | P = 0.04) |
Brotula_barbata_trpm1a	S114N	# | |
Brotula_barbata_trpm1a	S114N	# |---->Altered Functional_residue (Pr = 0.22) |
Brotula_barbata_trpm1a	S114N	# |---->Altered Macromolecular_binding (Pr = 0.22) |
Brotula_barbata_trpm1a	S114N	# | |---->Altered Protein_binding (Pr = 0.22) |
Brotula_barbata_trpm1a	S114N	# | |---->Altered Disordered_interface (Pr = 0.08) |
Brotula_barbata_trpm1a	S114N	# | | |
Brotula_barbata_trpm1a	S114N	# | |---->Altered Ordered_interface (Pr = 0.22) |
Brotula_barbata_trpm1a	S114N	# | |
Brotula_barbata_trpm1a	S114N	# |---->Altered Metal_binding (Pr = 0.07)<---------------------------------------------------------|
Brotula_barbata_trpm1a	S114N	# |
Brotula_barbata_trpm1a	S114N	# |---->Altered PTM_site (Pr = 0.07)
Brotula_barbata_trpm1a	Y122F	0.180		Altered Motifs (ELME000173:Consensus derived from reported natural interactors which do not match the Mode 1 and Mode 2 ligands.)	Predicted conservation scores
Brotula_barbata_trpm1a	Y122F	# Altered Effect (Pr = 0.25)
Brotula_barbata_trpm1a	Y122F	# |---->Altered Motifs (ELME000173)
Brotula_barbata_trpm1a	Y122F	# |---->Altered Structure_and_dynamics (Pr = 0.25)-------------------------------------------------------|
Brotula_barbata_trpm1a	Y122F	# | |---->Altered Secondary_structure (Pr = 0.25) |
Brotula_barbata_trpm1a	Y122F	# | | |
Brotula_barbata_trpm1a	Y122F	# | |---->Altered Stability_and_conformational_flexibility (Pr = 0.14) |
Brotula_barbata_trpm1a	Y122F	# | | |---->Altered Conformational_flexibility (Pr = 0.14) |
Brotula_barbata_trpm1a	Y122F	# | | |
Brotula_barbata_trpm1a	Y122F	# | |---->Altered Special_structural_signatures (Pr = 0.07) |
Brotula_barbata_trpm1a	Y122F	# | |---->Altered Signal_peptide (Pr = 0.00) |
Brotula_barbata_trpm1a	Y122F	# | | |
Brotula_barbata_trpm1a	Y122F	# | |---->Altered Transmembrane_protein (Pr = 0.07) |
Brotula_barbata_trpm1a	Y122F	# | |
Brotula_barbata_trpm1a	Y122F	# |---->Altered Functional_residue (Pr = 0.20) |
Brotula_barbata_trpm1a	Y122F	# |---->Altered Macromolecular_binding (Pr = 0.20) |
Brotula_barbata_trpm1a	Y122F	# | |---->Altered Protein_binding (Pr = 0.20) |
Brotula_barbata_trpm1a	Y122F	# | |---->Altered Disordered_interface (Pr = 0.07) |
Brotula_barbata_trpm1a	Y122F	# | | |
Brotula_barbata_trpm1a	Y122F	# | |---->Altered Ordered_interface (Pr = 0.20) |
Brotula_barbata_trpm1a	Y122F	# | |
Brotula_barbata_trpm1a	Y122F	# |---->Altered Metal_binding (Pr = 0.07)<---------------------------------------------------------|
Brotula_barbata_trpm1a	Y122F	# |
Brotula_barbata_trpm1a	Y122F	# |---->Altered PTM_site (Pr = 0.16)
Brotula_barbata_trpm1a	Q184P	0.604	Altered Cytoplasmic_loop (Pr = 0.29 | P = 1.9e-04)	Altered Motifs (ELME000249:TRF1 and TRF2 both bind to another shelterin protein- TIN2. The TRF1-TIN2 interaction was mediated by a short motif in the N-Ter of TIN2. TIN2 connects TRF1 to TRF2 - this link contributes to the stabilization of TRF2 on telomeres.)	Predicted conservation scores
Brotula_barbata_trpm1a	Q184P	# Altered Effect (Pr = 0.29)
Brotula_barbata_trpm1a	Q184P	# |---->Altered Motifs (ELME000249)
Brotula_barbata_trpm1a	Q184P	# |---->Altered Structure_and_dynamics (Pr = 0.29)-------------------------------------------------------|
Brotula_barbata_trpm1a	Q184P	# | |---->Altered Secondary_structure (Pr = 0.26) |
Brotula_barbata_trpm1a	Q184P	# | | |
Brotula_barbata_trpm1a	Q184P	# | |---->Altered Stability_and_conformational_flexibility (Pr = 0.22) |
Brotula_barbata_trpm1a	Q184P	# | | |---->Altered Conformational_flexibility (Pr = 0.22) |
Brotula_barbata_trpm1a	Q184P	# | | |
Brotula_barbata_trpm1a	Q184P	# | |---->Altered Special_structural_signatures (Pr = 0.29) |
Brotula_barbata_trpm1a	Q184P	# | |---->Altered Signal_peptide (Pr = 0.00) |
Brotula_barbata_trpm1a	Q184P	# | | |
Brotula_barbata_trpm1a	Q184P	# | |---->Altered Transmembrane_protein (Pr = 0.29) |
Brotula_barbata_trpm1a	Q184P	# | |---->Altered Non-cytoplasmic_loop (Pr = 0.29 | P = 1.9e-04) |
Brotula_barbata_trpm1a	Q184P	# | |
Brotula_barbata_trpm1a	Q184P	# |---->Altered Functional_residue (Pr = 0.18) |
Brotula_barbata_trpm1a	Q184P	# |---->Altered Macromolecular_binding (Pr = 0.18) |
Brotula_barbata_trpm1a	Q184P	# | |---->Altered Protein_binding (Pr = 0.18) |
Brotula_barbata_trpm1a	Q184P	# | |---->Altered Disordered_interface (Pr = 0.14) |
Brotula_barbata_trpm1a	Q184P	# | | |
Brotula_barbata_trpm1a	Q184P	# | |---->Altered Ordered_interface (Pr = 0.18) |
Brotula_barbata_trpm1a	Q184P	# | |
Brotula_barbata_trpm1a	Q184P	# |---->Altered Metal_binding (Pr = 0.06)<---------------------------------------------------------|
Brotula_barbata_trpm1a	Q184P	# |
Brotula_barbata_trpm1a	Q184P	# |---->Altered PTM_site (Pr = 0.08)
Brotula_barbata_trpm1a	L301F	0.421	Gain of Acetylation at K300 (Pr = 0.22 | P = 0.03); Gain of Allosteric_site at R302 (Pr = 0.20 | P = 0.04)	Altered Motifs (ELME000012:The di-Arg ER retention motif is defined by two consecutive arginine residues (RR) or with a single residue insertion (RXR). The motif is completed by an adjacent hydrophobic/arginine residue which may be on either side of the Arg pair.; ELME000045:The nuclear receptor box motif (LXXLL) confers binding to nuclear receptors.)	Predicted conservation scores
Brotula_barbata_trpm1a	L301F	# Altered Effect (Pr = 0.25)
Brotula_barbata_trpm1a	L301F	# |---->Altered Motifs (ELME000012|ELME000045)
Brotula_barbata_trpm1a	L301F	# |---->Altered Structure_and_dynamics (Pr = 0.25)-------------------------------------------------------|
Brotula_barbata_trpm1a	L301F	# | |---->Altered Secondary_structure (Pr = 0.25) |
Brotula_barbata_trpm1a	L301F	# | | |
Brotula_barbata_trpm1a	L301F	# | |---->Altered Stability_and_conformational_flexibility (Pr = 0.16) |
Brotula_barbata_trpm1a	L301F	# | | |---->Altered Conformational_flexibility (Pr = 0.16) |
Brotula_barbata_trpm1a	L301F	# | | |
Brotula_barbata_trpm1a	L301F	# | |---->Altered Special_structural_signatures (Pr = 0.03) |
Brotula_barbata_trpm1a	L301F	# | |---->Altered Signal_peptide (Pr = 0.00) |
Brotula_barbata_trpm1a	L301F	# | | |
Brotula_barbata_trpm1a	L301F	# | |---->Altered Transmembrane_protein (Pr = 0.03) |
Brotula_barbata_trpm1a	L301F	# | |
Brotula_barbata_trpm1a	L301F	# |---->Altered Functional_residue (Pr = 0.22) |
Brotula_barbata_trpm1a	L301F	# |---->Gain of Allosteric_site at R302 (Pr = 0.20 | P = 0.04)<------------------------------------|
Brotula_barbata_trpm1a	L301F	# |---->Altered Macromolecular_binding (Pr = 0.13) |
Brotula_barbata_trpm1a	L301F	# | |---->Altered Protein_binding (Pr = 0.13) |
Brotula_barbata_trpm1a	L301F	# | |---->Altered Disordered_interface (Pr = 0.11) |
Brotula_barbata_trpm1a	L301F	# | | |
Brotula_barbata_trpm1a	L301F	# | |---->Altered Ordered_interface (Pr = 0.13) |
Brotula_barbata_trpm1a	L301F	# | |
Brotula_barbata_trpm1a	L301F	# |---->Altered Metal_binding (Pr = 0.07)<---------------------------------------------------------|
Brotula_barbata_trpm1a	L301F	# |
Brotula_barbata_trpm1a	L301F	# |---->Altered PTM_site (Pr = 0.22)
Brotula_barbata_trpm1a	L301F	# |---->Gain of Acetylation at K300 (Pr = 0.22 | P = 0.03)
Brotula_barbata_trpm1a	E367D	0.191	Gain of Sodium_binding at E367 (Pr = 0.18 | P = 0.05); Altered Cytoplasmic_loop (Pr = 0.18 | P = 8.9e-03); Gain of Potassium_binding at E367 (Pr = 0.14 | P = 0.02)	Altered Motifs (ELME000005:This is the motif recognized by class I SH3 domains; ELME000155:This is the motif recognized by those SH3 domains with a non-canonical class I recognition specificity)	Predicted conservation scores
Brotula_barbata_trpm1a	E367D	# Altered Effect (Pr = 0.25)
Brotula_barbata_trpm1a	E367D	# |---->Altered Motifs (ELME000005|ELME000155)
Brotula_barbata_trpm1a	E367D	# |---->Altered Structure_and_dynamics (Pr = 0.25)-------------------------------------------------------|
Brotula_barbata_trpm1a	E367D	# | |---->Altered Secondary_structure (Pr = 0.25) |
Brotula_barbata_trpm1a	E367D	# | | |
Brotula_barbata_trpm1a	E367D	# | |---->Altered Stability_and_conformational_flexibility (Pr = 0.24) |
Brotula_barbata_trpm1a	E367D	# | | |---->Altered Conformational_flexibility (Pr = 0.24) |
Brotula_barbata_trpm1a	E367D	# | | |
Brotula_barbata_trpm1a	E367D	# | |---->Altered Special_structural_signatures (Pr = 0.18) |
Brotula_barbata_trpm1a	E367D	# | |---->Altered Signal_peptide (Pr = 0.00) |
Brotula_barbata_trpm1a	E367D	# | | |
Brotula_barbata_trpm1a	E367D	# | |---->Altered Transmembrane_protein (Pr = 0.18) |
Brotula_barbata_trpm1a	E367D	# | |---->Altered Non-cytoplasmic_loop (Pr = 0.18 | P = 8.9e-03) |
Brotula_barbata_trpm1a	E367D	# | |
Brotula_barbata_trpm1a	E367D	# |---->Altered Functional_residue (Pr = 0.19) |
Brotula_barbata_trpm1a	E367D	# |---->Altered Macromolecular_binding (Pr = 0.19) |
Brotula_barbata_trpm1a	E367D	# | |---->Altered Protein_binding (Pr = 0.19) |
Brotula_barbata_trpm1a	E367D	# | |---->Altered Disordered_interface (Pr = 0.08) |
Brotula_barbata_trpm1a	E367D	# | | |
Brotula_barbata_trpm1a	E367D	# | |---->Altered Ordered_interface (Pr = 0.19) |
Brotula_barbata_trpm1a	E367D	# | |
Brotula_barbata_trpm1a	E367D	# |---->Altered Metal_binding (Pr = 0.18)<---------------------------------------------------------|
Brotula_barbata_trpm1a	E367D	# | |---->Gain of Potassium_binding at E367 (Pr = 0.14 | P = 0.02)
Brotula_barbata_trpm1a	E367D	# | |---->Gain of Sodium_binding at E367 (Pr = 0.18 | P = 0.05)
Brotula_barbata_trpm1a	E367D	# |
Brotula_barbata_trpm1a	E367D	# |---->Altered PTM_site (Pr = 0.17)
Brotula_barbata_trpm1a	N400S	0.066		Altered Motifs (PS00006:Casein kinase II phosphorylation site; PS00008:N-myristoylation site)	Predicted conservation scores
Brotula_barbata_trpm1a	N400S	# Altered Effect (Pr = 0.28)
Brotula_barbata_trpm1a	N400S	# |---->Altered Motifs (PS00006|PS00008)
Brotula_barbata_trpm1a	N400S	# |---->Altered Structure_and_dynamics (Pr = 0.28)-------------------------------------------------------|
Brotula_barbata_trpm1a	N400S	# | |---->Altered Secondary_structure (Pr = 0.26) |
Brotula_barbata_trpm1a	N400S	# | | |
Brotula_barbata_trpm1a	N400S	# | |---->Altered Stability_and_conformational_flexibility (Pr = 0.28) |
Brotula_barbata_trpm1a	N400S	# | | |---->Altered Conformational_flexibility (Pr = 0.28) |
Brotula_barbata_trpm1a	N400S	# | | |
Brotula_barbata_trpm1a	N400S	# | |---->Altered Special_structural_signatures (Pr = 0.08) |
Brotula_barbata_trpm1a	N400S	# | |---->Altered Signal_peptide (Pr = 0.00) |
Brotula_barbata_trpm1a	N400S	# | | |
Brotula_barbata_trpm1a	N400S	# | |---->Altered Transmembrane_protein (Pr = 0.08) |
Brotula_barbata_trpm1a	N400S	# | |
Brotula_barbata_trpm1a	N400S	# |---->Altered Functional_residue (Pr = 0.11) |
Brotula_barbata_trpm1a	N400S	# |---->Altered Macromolecular_binding (Pr = 0.07) |
Brotula_barbata_trpm1a	N400S	# | |---->Altered Protein_binding (Pr = 0.07) |
Brotula_barbata_trpm1a	N400S	# | |---->Altered Disordered_interface (Pr = 0.06) |
Brotula_barbata_trpm1a	N400S	# | | |
Brotula_barbata_trpm1a	N400S	# | |---->Altered Ordered_interface (Pr = 0.07) |
Brotula_barbata_trpm1a	N400S	# | |
Brotula_barbata_trpm1a	N400S	# |---->Altered Metal_binding (Pr = 0.04)<---------------------------------------------------------|
Brotula_barbata_trpm1a	N400S	# |
Brotula_barbata_trpm1a	N400S	# |---->Altered PTM_site (Pr = 0.11)
Brotula_barbata_trpm1a	D402E	0.118		Altered Motifs (None)	Predicted conservation scores
Brotula_barbata_trpm1a	D402E	# Altered Effect (Pr = 0.25)
Brotula_barbata_trpm1a	D402E	# |---->Altered Motifs (None)
Brotula_barbata_trpm1a	D402E	# |---->Altered Structure_and_dynamics (Pr = 0.25)-------------------------------------------------------|
Brotula_barbata_trpm1a	D402E	# | |---->Altered Secondary_structure (Pr = 0.25) |
Brotula_barbata_trpm1a	D402E	# | | |
Brotula_barbata_trpm1a	D402E	# | |---->Altered Stability_and_conformational_flexibility (Pr = 0.21) |
Brotula_barbata_trpm1a	D402E	# | | |---->Altered Conformational_flexibility (Pr = 0.21) |
Brotula_barbata_trpm1a	D402E	# | | |
Brotula_barbata_trpm1a	D402E	# | |---->Altered Special_structural_signatures (Pr = 0.04) |
Brotula_barbata_trpm1a	D402E	# | |---->Altered Signal_peptide (Pr = 0.00) |
Brotula_barbata_trpm1a	D402E	# | | |
Brotula_barbata_trpm1a	D402E	# | |---->Altered Transmembrane_protein (Pr = 0.04) |
Brotula_barbata_trpm1a	D402E	# | |
Brotula_barbata_trpm1a	D402E	# |---->Altered Functional_residue (Pr = 0.11) |
Brotula_barbata_trpm1a	D402E	# |---->Altered Macromolecular_binding (Pr = 0.07) |
Brotula_barbata_trpm1a	D402E	# | |---->Altered Protein_binding (Pr = 0.07) |
Brotula_barbata_trpm1a	D402E	# | |---->Altered Disordered_interface (Pr = 0.06) |
Brotula_barbata_trpm1a	D402E	# | | |
Brotula_barbata_trpm1a	D402E	# | |---->Altered Ordered_interface (Pr = 0.07) |
Brotula_barbata_trpm1a	D402E	# | |
Brotula_barbata_trpm1a	D402E	# |---->Altered Metal_binding (Pr = 0.04)<---------------------------------------------------------|
Brotula_barbata_trpm1a	D402E	# |
Brotula_barbata_trpm1a	D402E	# |---->Altered PTM_site (Pr = 0.11)
Brotula_barbata_trpm1a	N509S	0.114	Loss of Helix (Pr = 0.27 | P = 0.04); Altered Cytoplasmic_loop (Pr = 0.11 | P = 0.03); Loss of N-linked_glycosylation at N509 (Pr = 0.08 | P = 0.02); Loss of GPI-anchor_amidation at N509 (Pr = 0.02 | P = 0.02)	Altered Motifs (ELME000053:GSK3 phosphorylation recognition site; ELME000070:Generic motif for N-glycosylation. It was shown that Trp - Asp - and Glu are uncommon before the Ser/Thr position (PMID-8626433). Efficient glycosylation usually occurs when ~60 residues or more separate the glycosylation acceptor site from the C-terminus.; ELME000239:The USP7 NTD domain binding motif variant based on the MDM2 and P53 interactions.; PS00001:N-glycosylation site)	Predicted conservation scores
Brotula_barbata_trpm1a	N509S	# Altered Effect (Pr = 0.29)
Brotula_barbata_trpm1a	N509S	# |---->Altered Motifs (ELME000053|ELME000070|ELME000239|PS00001)
Brotula_barbata_trpm1a	N509S	# |---->Altered Structure_and_dynamics (Pr = 0.29)-------------------------------------------------------|
Brotula_barbata_trpm1a	N509S	# | |---->Altered Secondary_structure (Pr = 0.27) |
Brotula_barbata_trpm1a	N509S	# | | |---->Loss of Helix (Pr = 0.27 | P = 0.04) |
Brotula_barbata_trpm1a	N509S	# | | |
Brotula_barbata_trpm1a	N509S	# | |---->Altered Stability_and_conformational_flexibility (Pr = 0.29) |
Brotula_barbata_trpm1a	N509S	# | | |---->Altered Conformational_flexibility (Pr = 0.29) |
Brotula_barbata_trpm1a	N509S	# | | |
Brotula_barbata_trpm1a	N509S	# | |---->Altered Special_structural_signatures (Pr = 0.11) |
Brotula_barbata_trpm1a	N509S	# | |---->Altered Signal_peptide (Pr = 0.00) |
Brotula_barbata_trpm1a	N509S	# | | |
Brotula_barbata_trpm1a	N509S	# | |---->Altered Transmembrane_protein (Pr = 0.11) |
Brotula_barbata_trpm1a	N509S	# | |---->Altered Non-cytoplasmic_loop (Pr = 0.11 | P = 0.03) |
Brotula_barbata_trpm1a	N509S	# | |
Brotula_barbata_trpm1a	N509S	# |---->Altered Functional_residue (Pr = 0.10) |
Brotula_barbata_trpm1a	N509S	# |---->Altered Macromolecular_binding (Pr = 0.10) |
Brotula_barbata_trpm1a	N509S	# | |---->Altered Protein_binding (Pr = 0.10) |
Brotula_barbata_trpm1a	N509S	# | |---->Altered Disordered_interface (Pr = 0.09) |
Brotula_barbata_trpm1a	N509S	# | | |
Brotula_barbata_trpm1a	N509S	# | |---->Altered Ordered_interface (Pr = 0.10) |
Brotula_barbata_trpm1a	N509S	# | |
Brotula_barbata_trpm1a	N509S	# |---->Altered Metal_binding (Pr = 0.01)<---------------------------------------------------------|
Brotula_barbata_trpm1a	N509S	# |
Brotula_barbata_trpm1a	N509S	# |---->Altered PTM_site (Pr = 0.10)
Brotula_barbata_trpm1a	N509S	# |---->Loss of GPI-anchor_amidation at N509 (Pr = 0.02 | P = 0.02)
Brotula_barbata_trpm1a	N509S	# |---->Loss of N-linked_glycosylation at N509 (Pr = 0.08 | P = 0.02)
Brotula_barbata_trpm1a	A516T	0.071	Altered Cytoplasmic_loop (Pr = 0.21 | P = 4.4e-03)	Altered Motifs (ELME000063:CK1 phosphorylation site; ELME000085:Glycosaminoglycan attachment site; ELME000202:(ST)Q motif which is phosphorylated by PIKK family members.)	Predicted conservation scores
Brotula_barbata_trpm1a	A516T	# Altered Effect (Pr = 0.27)
Brotula_barbata_trpm1a	A516T	# |---->Altered Motifs (ELME000063|ELME000085|ELME000202)
Brotula_barbata_trpm1a	A516T	# |---->Altered Structure_and_dynamics (Pr = 0.27)-------------------------------------------------------|
Brotula_barbata_trpm1a	A516T	# | |---->Altered Secondary_structure (Pr = 0.27) |
Brotula_barbata_trpm1a	A516T	# | | |
Brotula_barbata_trpm1a	A516T	# | |---->Altered Stability_and_conformational_flexibility (Pr = 0.25) |
Brotula_barbata_trpm1a	A516T	# | | |---->Altered Conformational_flexibility (Pr = 0.25) |
Brotula_barbata_trpm1a	A516T	# | | |
Brotula_barbata_trpm1a	A516T	# | |---->Altered Special_structural_signatures (Pr = 0.21) |
Brotula_barbata_trpm1a	A516T	# | |---->Altered Signal_peptide (Pr = 0.00) |
Brotula_barbata_trpm1a	A516T	# | | |
Brotula_barbata_trpm1a	A516T	# | |---->Altered Transmembrane_protein (Pr = 0.21) |
Brotula_barbata_trpm1a	A516T	# | |---->Altered Non-cytoplasmic_loop (Pr = 0.21 | P = 4.4e-03) |
Brotula_barbata_trpm1a	A516T	# | |
Brotula_barbata_trpm1a	A516T	# |---->Altered Functional_residue (Pr = 0.13) |
Brotula_barbata_trpm1a	A516T	# |---->Altered Macromolecular_binding (Pr = 0.08) |
Brotula_barbata_trpm1a	A516T	# | |---->Altered Protein_binding (Pr = 0.08) |
Brotula_barbata_trpm1a	A516T	# | |---->Altered Disordered_interface (Pr = 0.08) |
Brotula_barbata_trpm1a	A516T	# | | |
Brotula_barbata_trpm1a	A516T	# | |---->Altered Ordered_interface (Pr = 0.05) |
Brotula_barbata_trpm1a	A516T	# | |
Brotula_barbata_trpm1a	A516T	# |---->Altered Metal_binding (Pr = 0.02)<---------------------------------------------------------|
Brotula_barbata_trpm1a	A516T	# |
Brotula_barbata_trpm1a	A516T	# |---->Altered PTM_site (Pr = 0.13)
Brotula_barbata_trpm1a	A526T	0.101	Altered Calmodulin_binding (Pr = 0.26 | P = 0.01); Altered Cytoplasmic_loop (Pr = 0.20 | P = 5.6e-03)	Altered Motifs (ELME000063:CK1 phosphorylation site; ELME000085:Glycosaminoglycan attachment site; ELME000136:The Class IV WW domain interaction motif is recognised primarily by the Pin1 phosphorylation-dependent prolyl isomerase.; ELME000159:Proline-Directed Kinase (e.g. MAPK) phosphorylation site in higher eukaryotes.)	Predicted conservation scores
Brotula_barbata_trpm1a	A526T	# Altered Effect (Pr = 0.27)
Brotula_barbata_trpm1a	A526T	# |---->Altered Motifs (ELME000063|ELME000085|ELME000136|ELME000159)
Brotula_barbata_trpm1a	A526T	# |---->Altered Structure_and_dynamics (Pr = 0.27)-------------------------------------------------------|
Brotula_barbata_trpm1a	A526T	# | |---->Altered Secondary_structure (Pr = 0.27) |
Brotula_barbata_trpm1a	A526T	# | | |
Brotula_barbata_trpm1a	A526T	# | |---->Altered Stability_and_conformational_flexibility (Pr = 0.24) |
Brotula_barbata_trpm1a	A526T	# | | |---->Altered Conformational_flexibility (Pr = 0.24) |
Brotula_barbata_trpm1a	A526T	# | | |
Brotula_barbata_trpm1a	A526T	# | |---->Altered Special_structural_signatures (Pr = 0.20) |
Brotula_barbata_trpm1a	A526T	# | |---->Altered Signal_peptide (Pr = 0.00) |
Brotula_barbata_trpm1a	A526T	# | | |
Brotula_barbata_trpm1a	A526T	# | |---->Altered Transmembrane_protein (Pr = 0.20) |
Brotula_barbata_trpm1a	A526T	# | |---->Altered Non-cytoplasmic_loop (Pr = 0.20 | P = 5.6e-03) |
Brotula_barbata_trpm1a	A526T	# | |
Brotula_barbata_trpm1a	A526T	# |---->Altered Functional_residue (Pr = 0.26) |
Brotula_barbata_trpm1a	A526T	# |---->Altered Macromolecular_binding (Pr = 0.26) |
Brotula_barbata_trpm1a	A526T	# | |---->Altered Protein_binding (Pr = 0.26) |
Brotula_barbata_trpm1a	A526T	# | |---->Altered Disordered_interface (Pr = 0.26) |
Brotula_barbata_trpm1a	A526T	# | | |---->Altered Calmodulin_binding (Pr = 0.26 | P = 0.01) |
Brotula_barbata_trpm1a	A526T	# | | |
Brotula_barbata_trpm1a	A526T	# | |---->Altered Ordered_interface (Pr = 0.04) |
Brotula_barbata_trpm1a	A526T	# | |
Brotula_barbata_trpm1a	A526T	# |---->Altered Metal_binding (Pr = 0.01)<---------------------------------------------------------|
Brotula_barbata_trpm1a	A526T	# |
Brotula_barbata_trpm1a	A526T	# |---->Altered PTM_site (Pr = 0.21)
Brotula_barbata_trpm1a	A572S	0.352	Altered Coiled_coil (Pr = 0.32 | P = 0.01); Altered Cytoplasmic_loop (Pr = 0.13 | P = 0.02)	Altered Motifs (ELME000053:GSK3 phosphorylation recognition site; ELME000147:Site phosphorylated by the Polo-like kinase.; ELME000321:Caspase3 and Caspase7 cleavage site; ELME000336:NEK2 phosphorylation motif with preferred Phe - Leu or Met in the -3 position to compensate for less favorable residues in the +1 and +2 position.; PS00006:Casein kinase II phosphorylation site)	Predicted conservation scores
Brotula_barbata_trpm1a	A572S	# Altered Effect (Pr = 0.32)
Brotula_barbata_trpm1a	A572S	# |---->Altered Motifs (ELME000053|ELME000147|ELME000321|ELME000336|PS00006)
Brotula_barbata_trpm1a	A572S	# |---->Altered Structure_and_dynamics (Pr = 0.32)-------------------------------------------------------|
Brotula_barbata_trpm1a	A572S	# | |---->Altered Secondary_structure (Pr = 0.20) |
Brotula_barbata_trpm1a	A572S	# | | |
Brotula_barbata_trpm1a	A572S	# | |---->Altered Stability_and_conformational_flexibility (Pr = 0.17) |
Brotula_barbata_trpm1a	A572S	# | | |---->Altered Conformational_flexibility (Pr = 0.17) |
Brotula_barbata_trpm1a	A572S	# | | |
Brotula_barbata_trpm1a	A572S	# | |---->Altered Special_structural_signatures (Pr = 0.32) |
Brotula_barbata_trpm1a	A572S	# | |---->Altered Coiled_coil (Pr = 0.32 | P = 0.01) |
Brotula_barbata_trpm1a	A572S	# | |---->Altered Signal_peptide (Pr = 0.00) |
Brotula_barbata_trpm1a	A572S	# | | |
Brotula_barbata_trpm1a	A572S	# | |---->Altered Transmembrane_protein (Pr = 0.13) |
Brotula_barbata_trpm1a	A572S	# | |---->Altered Non-cytoplasmic_loop (Pr = 0.13 | P = 0.02) |
Brotula_barbata_trpm1a	A572S	# | |
Brotula_barbata_trpm1a	A572S	# |---->Altered Functional_residue (Pr = 0.11) |
Brotula_barbata_trpm1a	A572S	# |---->Altered Macromolecular_binding (Pr = 0.11) |
Brotula_barbata_trpm1a	A572S	# | |---->Altered Protein_binding (Pr = 0.11) |
Brotula_barbata_trpm1a	A572S	# | |---->Altered Disordered_interface (Pr = 0.11) |
Brotula_barbata_trpm1a	A572S	# | | |
Brotula_barbata_trpm1a	A572S	# | |---->Altered Ordered_interface (Pr = 0.06) |
Brotula_barbata_trpm1a	A572S	# | |
Brotula_barbata_trpm1a	A572S	# |---->Altered Metal_binding (Pr = 0.07)<---------------------------------------------------------|
Brotula_barbata_trpm1a	A572S	# |
Brotula_barbata_trpm1a	A572S	# |---->Altered PTM_site (Pr = 0.09)
Brotula_barbata_trpm1a	K586T	0.705	Loss of Helix (Pr = 0.29 | P = 9.9e-03); Gain of Strand (Pr = 0.27 | P = 0.02); Gain of Loop (Pr = 0.27 | P = 0.04); Altered Cytoplasmic_loop (Pr = 0.13 | P = 0.02)	Altered Motifs (ELME000052:Phosphothreonine motif binding a subset of FHA domains that show a preference for a large aliphatic amino acid at the pT+3 position.; ELME000106:Substrate recognition site that interacts with cyclin and thereby increases phosphorylation by cyclin/cdk complexes. Predicted proteins should have a CDK phosphorylation site. Also used by cyclin/cdk inhibitors.; ELME000146:Subtilisin/kexin isozyme-1 (SKI1) cleavage site ([RK]-X-[hydrophobic]-[LTKF]-|-X); ELME000149:Sorting and internalisation signal found in the cytoplasmic juxta-membrane region of type I transmembrane proteins. Targets them from the Trans Golgi Network to the lysosomal-endosomal-melanosomal compartments. Interacts with adaptor protein (AP) complexes; ELME000335:Inverted version of LIG_SUMO_SBM_1 that mediates binding to SUMO proteins non-covalently.; PS00572:Glycosyl hydrolases family 1 active site)	Predicted conservation scores
Brotula_barbata_trpm1a	K586T	# Altered Effect (Pr = 0.29)
Brotula_barbata_trpm1a	K586T	# |---->Altered Motifs (ELME000052|ELME000106|ELME000146|ELME000149|ELME000335|PS00572)
Brotula_barbata_trpm1a	K586T	# |---->Altered Structure_and_dynamics (Pr = 0.29)-------------------------------------------------------|
Brotula_barbata_trpm1a	K586T	# | |---->Altered Secondary_structure (Pr = 0.29) |
Brotula_barbata_trpm1a	K586T	# | | |---->Loss of Helix (Pr = 0.29 | P = 9.9e-03) |
Brotula_barbata_trpm1a	K586T	# | | |---->Gain of Strand (Pr = 0.27 | P = 0.02) |
Brotula_barbata_trpm1a	K586T	# | | |---->Gain of Loop (Pr = 0.27 | P = 0.04) |
Brotula_barbata_trpm1a	K586T	# | | |
Brotula_barbata_trpm1a	K586T	# | |---->Altered Stability_and_conformational_flexibility (Pr = 0.15) |
Brotula_barbata_trpm1a	K586T	# | | |---->Altered Conformational_flexibility (Pr = 0.15) |
Brotula_barbata_trpm1a	K586T	# | | |
Brotula_barbata_trpm1a	K586T	# | |---->Altered Special_structural_signatures (Pr = 0.13) |
Brotula_barbata_trpm1a	K586T	# | |---->Altered Signal_peptide (Pr = 0.00) |
Brotula_barbata_trpm1a	K586T	# | | |
Brotula_barbata_trpm1a	K586T	# | |---->Altered Transmembrane_protein (Pr = 0.13) |
Brotula_barbata_trpm1a	K586T	# | |---->Altered Non-cytoplasmic_loop (Pr = 0.13 | P = 0.02) |
Brotula_barbata_trpm1a	K586T	# | |
Brotula_barbata_trpm1a	K586T	# |---->Altered Functional_residue (Pr = 0.14) |
Brotula_barbata_trpm1a	K586T	# |---->Altered Macromolecular_binding (Pr = 0.14) |
Brotula_barbata_trpm1a	K586T	# | |---->Altered Protein_binding (Pr = 0.14) |
Brotula_barbata_trpm1a	K586T	# | |---->Altered Disordered_interface (Pr = 0.14) |
Brotula_barbata_trpm1a	K586T	# | | |
Brotula_barbata_trpm1a	K586T	# | |---->Altered Ordered_interface (Pr = 0.11) |
Brotula_barbata_trpm1a	K586T	# | |
Brotula_barbata_trpm1a	K586T	# |---->Altered Metal_binding (Pr = 0.05)<---------------------------------------------------------|
Brotula_barbata_trpm1a	K586T	# |
Brotula_barbata_trpm1a	K586T	# |---->Altered PTM_site (Pr = 0.14)
Brotula_barbata_trpm1a	P722Q	0.266	Altered Calmodulin_binding (Pr = 0.38 | P = 4.3e-03); Loss of Loop (Pr = 0.30 | P = 7.9e-03); Loss of B-factor (Pr = 0.28 | P = 0.02); Gain of Phosphorylation at Y718 (Pr = 0.26 | P = 0.03); Loss of Acetylation at K725 (Pr = 0.24 | P = 0.02); Loss of GPI-anchor_amidation at N727 (Pr = 0.01 | P = 0.03)	Altered Motifs (ELME000156:This is the motif recognized by those SH3 domains with a non-canonical class II recognition specificity; ELME000271:Monopartite variant of the classical basically charged NLS. N-extended version.)	Predicted conservation scores
Brotula_barbata_trpm1a	P722Q	# Altered Effect (Pr = 0.38)
Brotula_barbata_trpm1a	P722Q	# |---->Altered Motifs (ELME000156|ELME000271)
Brotula_barbata_trpm1a	P722Q	# |---->Altered Structure_and_dynamics (Pr = 0.30)-------------------------------------------------------|
Brotula_barbata_trpm1a	P722Q	# | |---->Altered Secondary_structure (Pr = 0.30) |
Brotula_barbata_trpm1a	P722Q	# | | |---->Loss of Loop (Pr = 0.30 | P = 7.9e-03) |
Brotula_barbata_trpm1a	P722Q	# | | |
Brotula_barbata_trpm1a	P722Q	# | |---->Altered Stability_and_conformational_flexibility (Pr = 0.28) |
Brotula_barbata_trpm1a	P722Q	# | | |---->Altered Conformational_flexibility (Pr = 0.28) |
Brotula_barbata_trpm1a	P722Q	# | | |---->Loss of B-factor (Pr = 0.28 | P = 0.02) |
Brotula_barbata_trpm1a	P722Q	# | | |
Brotula_barbata_trpm1a	P722Q	# | |---->Altered Special_structural_signatures (Pr = 0.02) |
Brotula_barbata_trpm1a	P722Q	# | |---->Altered Signal_peptide (Pr = 0.00) |
Brotula_barbata_trpm1a	P722Q	# | | |
Brotula_barbata_trpm1a	P722Q	# | |---->Altered Transmembrane_protein (Pr = 0.02) |
Brotula_barbata_trpm1a	P722Q	# | |
Brotula_barbata_trpm1a	P722Q	# |---->Altered Functional_residue (Pr = 0.38) |
Brotula_barbata_trpm1a	P722Q	# |---->Altered Macromolecular_binding (Pr = 0.38) |
Brotula_barbata_trpm1a	P722Q	# | |---->Altered Protein_binding (Pr = 0.38) |
Brotula_barbata_trpm1a	P722Q	# | |---->Altered Disordered_interface (Pr = 0.38) |
Brotula_barbata_trpm1a	P722Q	# | | |---->Altered Calmodulin_binding (Pr = 0.38 | P = 4.3e-03) |
Brotula_barbata_trpm1a	P722Q	# | | |
Brotula_barbata_trpm1a	P722Q	# | |---->Altered Ordered_interface (Pr = 0.03) |
Brotula_barbata_trpm1a	P722Q	# | |
Brotula_barbata_trpm1a	P722Q	# |---->Altered Metal_binding (Pr = 0.00)<---------------------------------------------------------|
Brotula_barbata_trpm1a	P722Q	# |
Brotula_barbata_trpm1a	P722Q	# |---->Altered PTM_site (Pr = 0.26)
Brotula_barbata_trpm1a	P722Q	# |---->Loss of Acetylation at K725 (Pr = 0.24 | P = 0.02)
Brotula_barbata_trpm1a	P722Q	# |---->Loss of GPI-anchor_amidation at N727 (Pr = 0.01 | P = 0.03)
Brotula_barbata_trpm1a	P722Q	# |---->Gain of Phosphorylation at Y718 (Pr = 0.26 | P = 0.03)
Brotula_barbata_trpm1a	A729G	0.082	Gain of B-factor (Pr = 0.30 | P = 3.2e-03); Gain of Loop (Pr = 0.29 | P = 0.01); Loss of SUMOylation at K732 (Pr = 0.26 | P = 7.5e-03); Gain of Acetylation at K725 (Pr = 0.24 | P = 0.01); Altered Calmodulin_binding (Pr = 0.22 | P = 0.03); Loss of GPI-anchor_amidation at N727 (Pr = 0.01 | P = 0.03)	Altered Motifs (ELME000093:Peptide C-terminal amidation; ELME000271:Monopartite variant of the classical basically charged NLS. N-extended version.; PS00009:Amidation site)	Predicted conservation scores
Brotula_barbata_trpm1a	A729G	# Altered Effect (Pr = 0.30)
Brotula_barbata_trpm1a	A729G	# |---->Altered Motifs (ELME000093|ELME000271|PS00009)
Brotula_barbata_trpm1a	A729G	# |---->Altered Structure_and_dynamics (Pr = 0.30)-------------------------------------------------------|
Brotula_barbata_trpm1a	A729G	# | |---->Altered Secondary_structure (Pr = 0.29) |
Brotula_barbata_trpm1a	A729G	# | | |---->Gain of Loop (Pr = 0.29 | P = 0.01) |
Brotula_barbata_trpm1a	A729G	# | | |
Brotula_barbata_trpm1a	A729G	# | |---->Altered Stability_and_conformational_flexibility (Pr = 0.30) |
Brotula_barbata_trpm1a	A729G	# | | |---->Altered Conformational_flexibility (Pr = 0.30) |
Brotula_barbata_trpm1a	A729G	# | | |---->Gain of B-factor (Pr = 0.30 | P = 3.2e-03) |
Brotula_barbata_trpm1a	A729G	# | | |
Brotula_barbata_trpm1a	A729G	# | |---->Altered Special_structural_signatures (Pr = 0.03) |
Brotula_barbata_trpm1a	A729G	# | |---->Altered Signal_peptide (Pr = 0.00) |
Brotula_barbata_trpm1a	A729G	# | | |
Brotula_barbata_trpm1a	A729G	# | |---->Altered Transmembrane_protein (Pr = 0.03) |
Brotula_barbata_trpm1a	A729G	# | |
Brotula_barbata_trpm1a	A729G	# |---->Altered Functional_residue (Pr = 0.26) |
Brotula_barbata_trpm1a	A729G	# |---->Altered Macromolecular_binding (Pr = 0.22) |
Brotula_barbata_trpm1a	A729G	# | |---->Altered Protein_binding (Pr = 0.22) |
Brotula_barbata_trpm1a	A729G	# | |---->Altered Disordered_interface (Pr = 0.22) |
Brotula_barbata_trpm1a	A729G	# | | |---->Altered Calmodulin_binding (Pr = 0.22 | P = 0.03) |
Brotula_barbata_trpm1a	A729G	# | | |
Brotula_barbata_trpm1a	A729G	# | |---->Altered Ordered_interface (Pr = 0.02) |
Brotula_barbata_trpm1a	A729G	# | |
Brotula_barbata_trpm1a	A729G	# |---->Altered Metal_binding (Pr = 0.01)<---------------------------------------------------------|
Brotula_barbata_trpm1a	A729G	# |
Brotula_barbata_trpm1a	A729G	# |---->Altered PTM_site (Pr = 0.26)
Brotula_barbata_trpm1a	A729G	# |---->Gain of Acetylation at K725 (Pr = 0.24 | P = 0.01)
Brotula_barbata_trpm1a	A729G	# |---->Loss of GPI-anchor_amidation at N727 (Pr = 0.01 | P = 0.03)
Brotula_barbata_trpm1a	A729G	# |---->Loss of SUMOylation at K732 (Pr = 0.26 | P = 7.5e-03)
Brotula_barbata_trpm1a	A924P	0.595	Gain of Intrinsic_disorder (Pr = 0.31 | P = 0.04); Loss of Sulfation at Y926 (Pr = 0.04 | P = 9.8e-03)	Altered Motifs (PS00007:Tyrosine kinase phosphorylation site)	Predicted conservation scores
Brotula_barbata_trpm1a	A924P	# Altered Effect (Pr = 0.31)
Brotula_barbata_trpm1a	A924P	# |---->Altered Motifs (PS00007)
Brotula_barbata_trpm1a	A924P	# |---->Altered Structure_and_dynamics (Pr = 0.31)-------------------------------------------------------|
Brotula_barbata_trpm1a	A924P	# | |---->Altered Secondary_structure (Pr = 0.25) |
Brotula_barbata_trpm1a	A924P	# | | |
Brotula_barbata_trpm1a	A924P	# | |---->Altered Stability_and_conformational_flexibility (Pr = 0.31) |
Brotula_barbata_trpm1a	A924P	# | | |---->Altered Conformational_flexibility (Pr = 0.31) |
Brotula_barbata_trpm1a	A924P	# | | |---->Gain of Intrinsic_disorder (Pr = 0.31 | P = 0.04) |
Brotula_barbata_trpm1a	A924P	# | | |
Brotula_barbata_trpm1a	A924P	# | |---->Altered Special_structural_signatures (Pr = 0.06) |
Brotula_barbata_trpm1a	A924P	# | |---->Altered Signal_peptide (Pr = 0.00) |
Brotula_barbata_trpm1a	A924P	# | | |
Brotula_barbata_trpm1a	A924P	# | |---->Altered Transmembrane_protein (Pr = 0.06) |
Brotula_barbata_trpm1a	A924P	# | |
Brotula_barbata_trpm1a	A924P	# |---->Altered Functional_residue (Pr = 0.22) |
Brotula_barbata_trpm1a	A924P	# |---->Altered Macromolecular_binding (Pr = 0.07) |
Brotula_barbata_trpm1a	A924P	# | |---->Altered Protein_binding (Pr = 0.07) |
Brotula_barbata_trpm1a	A924P	# | |---->Altered Disordered_interface (Pr = 0.05) |
Brotula_barbata_trpm1a	A924P	# | | |
Brotula_barbata_trpm1a	A924P	# | |---->Altered Ordered_interface (Pr = 0.07) |
Brotula_barbata_trpm1a	A924P	# | |
Brotula_barbata_trpm1a	A924P	# |---->Altered Metal_binding (Pr = 0.02)<---------------------------------------------------------|
Brotula_barbata_trpm1a	A924P	# |
Brotula_barbata_trpm1a	A924P	# |---->Altered PTM_site (Pr = 0.22)
Brotula_barbata_trpm1a	A924P	# |---->Loss of Sulfation at Y926 (Pr = 0.04 | P = 9.8e-03)
Brotula_barbata_trpm1a	A928T	0.111	Gain of B-factor (Pr = 0.26 | P = 0.02); Altered Cytoplasmic_loop (Pr = 0.14 | P = 0.02); Loss of Sulfation at Y926 (Pr = 0.04 | P = 9.8e-03)	Altered Motifs (ELME000063:CK1 phosphorylation site; ELME000136:The Class IV WW domain interaction motif is recognised primarily by the Pin1 phosphorylation-dependent prolyl isomerase.; ELME000159:Proline-Directed Kinase (e.g. MAPK) phosphorylation site in higher eukaryotes.; ELME000358:Phospho-dependent motif that mediates docking of CDK substrates and regulators to cyclin-CDK-bound Cks1.)	Predicted conservation scores
Brotula_barbata_trpm1a	A928T	# Altered Effect (Pr = 0.26)
Brotula_barbata_trpm1a	A928T	# |---->Altered Motifs (ELME000063|ELME000136|ELME000159|ELME000358)
Brotula_barbata_trpm1a	A928T	# |---->Altered Structure_and_dynamics (Pr = 0.26)-------------------------------------------------------|
Brotula_barbata_trpm1a	A928T	# | |---->Altered Secondary_structure (Pr = 0.24) |
Brotula_barbata_trpm1a	A928T	# | | |
Brotula_barbata_trpm1a	A928T	# | |---->Altered Stability_and_conformational_flexibility (Pr = 0.26) |
Brotula_barbata_trpm1a	A928T	# | | |---->Altered Conformational_flexibility (Pr = 0.26) |
Brotula_barbata_trpm1a	A928T	# | | |---->Gain of B-factor (Pr = 0.26 | P = 0.02) |
Brotula_barbata_trpm1a	A928T	# | | |
Brotula_barbata_trpm1a	A928T	# | |---->Altered Special_structural_signatures (Pr = 0.14) |
Brotula_barbata_trpm1a	A928T	# | |---->Altered Signal_peptide (Pr = 0.00) |
Brotula_barbata_trpm1a	A928T	# | | |
Brotula_barbata_trpm1a	A928T	# | |---->Altered Transmembrane_protein (Pr = 0.14) |
Brotula_barbata_trpm1a	A928T	# | |---->Altered Non-cytoplasmic_loop (Pr = 0.14 | P = 0.02) |
Brotula_barbata_trpm1a	A928T	# | |
Brotula_barbata_trpm1a	A928T	# |---->Altered Functional_residue (Pr = 0.22) |
Brotula_barbata_trpm1a	A928T	# |---->Altered Macromolecular_binding (Pr = 0.07) |
Brotula_barbata_trpm1a	A928T	# | |---->Altered Protein_binding (Pr = 0.07) |
Brotula_barbata_trpm1a	A928T	# | |---->Altered Disordered_interface (Pr = 0.05) |
Brotula_barbata_trpm1a	A928T	# | | |
Brotula_barbata_trpm1a	A928T	# | |---->Altered Ordered_interface (Pr = 0.07) |
Brotula_barbata_trpm1a	A928T	# | |
Brotula_barbata_trpm1a	A928T	# |---->Altered Metal_binding (Pr = 0.02)<---------------------------------------------------------|
Brotula_barbata_trpm1a	A928T	# |
Brotula_barbata_trpm1a	A928T	# |---->Altered PTM_site (Pr = 0.22)
Brotula_barbata_trpm1a	A928T	# |---->Loss of Sulfation at Y926 (Pr = 0.04 | P = 9.8e-03)
Brotula_barbata_trpm1a	T964N	0.172	Loss of Phosphorylation at T964 (Pr = 0.40 | P = 7.7e-03); Gain of B-factor (Pr = 0.29 | P = 4.8e-03); Loss of Acetylation at K960 (Pr = 0.23 | P = 0.02); Loss of Ubiquitylation at K960 (Pr = 0.16 | P = 0.03)	Altered Motifs (ELME000053:GSK3 phosphorylation recognition site)	Predicted conservation scores
Brotula_barbata_trpm1a	T964N	# Altered Effect (Pr = 0.40)
Brotula_barbata_trpm1a	T964N	# |---->Altered Motifs (ELME000053)
Brotula_barbata_trpm1a	T964N	# |---->Altered Structure_and_dynamics (Pr = 0.29)-------------------------------------------------------|
Brotula_barbata_trpm1a	T964N	# | |---->Altered Secondary_structure (Pr = 0.26) |
Brotula_barbata_trpm1a	T964N	# | | |
Brotula_barbata_trpm1a	T964N	# | |---->Altered Stability_and_conformational_flexibility (Pr = 0.29) |
Brotula_barbata_trpm1a	T964N	# | | |---->Altered Conformational_flexibility (Pr = 0.29) |
Brotula_barbata_trpm1a	T964N	# | | |---->Gain of B-factor (Pr = 0.29 | P = 4.8e-03) |
Brotula_barbata_trpm1a	T964N	# | | |
Brotula_barbata_trpm1a	T964N	# | |---->Altered Special_structural_signatures (Pr = 0.03) |
Brotula_barbata_trpm1a	T964N	# | |---->Altered Signal_peptide (Pr = 0.00) |
Brotula_barbata_trpm1a	T964N	# | | |
Brotula_barbata_trpm1a	T964N	# | |---->Altered Transmembrane_protein (Pr = 0.03) |
Brotula_barbata_trpm1a	T964N	# | |
Brotula_barbata_trpm1a	T964N	# |---->Altered Functional_residue (Pr = 0.40) |
Brotula_barbata_trpm1a	T964N	# |---->Altered Macromolecular_binding (Pr = 0.07) |
Brotula_barbata_trpm1a	T964N	# | |---->Altered Protein_binding (Pr = 0.07) |
Brotula_barbata_trpm1a	T964N	# | |---->Altered Disordered_interface (Pr = 0.07) |
Brotula_barbata_trpm1a	T964N	# | | |
Brotula_barbata_trpm1a	T964N	# | |---->Altered Ordered_interface (Pr = 0.01) |
Brotula_barbata_trpm1a	T964N	# | |
Brotula_barbata_trpm1a	T964N	# |---->Altered Metal_binding (Pr = 0.01)<---------------------------------------------------------|
Brotula_barbata_trpm1a	T964N	# |
Brotula_barbata_trpm1a	T964N	# |---->Altered PTM_site (Pr = 0.40)
Brotula_barbata_trpm1a	T964N	# |---->Loss of Acetylation at K960 (Pr = 0.23 | P = 0.02)
Brotula_barbata_trpm1a	T964N	# |---->Loss of Phosphorylation at T964 (Pr = 0.40 | P = 7.7e-03)
Brotula_barbata_trpm1a	T964N	# |---->Loss of Ubiquitylation at K960 (Pr = 0.16 | P = 0.03)
Brotula_barbata_trpm1a	S978I	0.190	Loss of Intrinsic_disorder (Pr = 0.36 | P = 0.04); Loss of B-factor (Pr = 0.31 | P = 6.5e-03)	Altered Motifs (PS00005:Protein kinase C phosphorylation site)	Predicted conservation scores
Brotula_barbata_trpm1a	S978I	# Altered Effect (Pr = 0.36)
Brotula_barbata_trpm1a	S978I	# |---->Altered Motifs (PS00005)
Brotula_barbata_trpm1a	S978I	# |---->Altered Structure_and_dynamics (Pr = 0.36)-------------------------------------------------------|
Brotula_barbata_trpm1a	S978I	# | |---->Altered Secondary_structure (Pr = 0.27) |
Brotula_barbata_trpm1a	S978I	# | | |
Brotula_barbata_trpm1a	S978I	# | |---->Altered Stability_and_conformational_flexibility (Pr = 0.36) |
Brotula_barbata_trpm1a	S978I	# | | |---->Altered Conformational_flexibility (Pr = 0.36) |
Brotula_barbata_trpm1a	S978I	# | | |---->Loss of Intrinsic_disorder (Pr = 0.36 | P = 0.04) |
Brotula_barbata_trpm1a	S978I	# | | |---->Loss of B-factor (Pr = 0.31 | P = 6.5e-03) |
Brotula_barbata_trpm1a	S978I	# | | |
Brotula_barbata_trpm1a	S978I	# | |---->Altered Special_structural_signatures (Pr = 0.10) |
Brotula_barbata_trpm1a	S978I	# | |---->Altered Signal_peptide (Pr = 0.00) |
Brotula_barbata_trpm1a	S978I	# | | |
Brotula_barbata_trpm1a	S978I	# | |---->Altered Transmembrane_protein (Pr = 0.10) |
Brotula_barbata_trpm1a	S978I	# | |
Brotula_barbata_trpm1a	S978I	# |---->Altered Functional_residue (Pr = 0.12) |
Brotula_barbata_trpm1a	S978I	# |---->Altered Macromolecular_binding (Pr = 0.12) |
Brotula_barbata_trpm1a	S978I	# | |---->Altered Protein_binding (Pr = 0.12) |
Brotula_barbata_trpm1a	S978I	# | |---->Altered Disordered_interface (Pr = 0.12) |
Brotula_barbata_trpm1a	S978I	# | | |
Brotula_barbata_trpm1a	S978I	# | |---->Altered Ordered_interface (Pr = 0.07) |
Brotula_barbata_trpm1a	S978I	# | |
Brotula_barbata_trpm1a	S978I	# |---->Altered Metal_binding (Pr = 0.01)<---------------------------------------------------------|
Brotula_barbata_trpm1a	S978I	# |
Brotula_barbata_trpm1a	S978I	# |---->Altered PTM_site (Pr = 0.09)
Brotula_barbata_trpm1a	I981V	0.075		Altered Motifs (None)	Predicted conservation scores
Brotula_barbata_trpm1a	I981V	# Altered Effect (Pr = 0.26)
Brotula_barbata_trpm1a	I981V	# |---->Altered Motifs (None)
Brotula_barbata_trpm1a	I981V	# |---->Altered Structure_and_dynamics (Pr = 0.26)-------------------------------------------------------|
Brotula_barbata_trpm1a	I981V	# | |---->Altered Secondary_structure (Pr = 0.26) |
Brotula_barbata_trpm1a	I981V	# | | |
Brotula_barbata_trpm1a	I981V	# | |---->Altered Stability_and_conformational_flexibility (Pr = 0.26) |
Brotula_barbata_trpm1a	I981V	# | | |---->Altered Conformational_flexibility (Pr = 0.26) |
Brotula_barbata_trpm1a	I981V	# | | |
Brotula_barbata_trpm1a	I981V	# | |---->Altered Special_structural_signatures (Pr = 0.11) |
Brotula_barbata_trpm1a	I981V	# | |---->Altered Signal_peptide (Pr = 0.00) |
Brotula_barbata_trpm1a	I981V	# | | |
Brotula_barbata_trpm1a	I981V	# | |---->Altered Transmembrane_protein (Pr = 0.11) |
Brotula_barbata_trpm1a	I981V	# | |
Brotula_barbata_trpm1a	I981V	# |---->Altered Functional_residue (Pr = 0.12) |
Brotula_barbata_trpm1a	I981V	# |---->Altered Macromolecular_binding (Pr = 0.12) |
Brotula_barbata_trpm1a	I981V	# | |---->Altered Protein_binding (Pr = 0.12) |
Brotula_barbata_trpm1a	I981V	# | |---->Altered Disordered_interface (Pr = 0.12) |
Brotula_barbata_trpm1a	I981V	# | | |
Brotula_barbata_trpm1a	I981V	# | |---->Altered Ordered_interface (Pr = 0.06) |
Brotula_barbata_trpm1a	I981V	# | |
Brotula_barbata_trpm1a	I981V	# |---->Altered Metal_binding (Pr = 0.01)<---------------------------------------------------------|
Brotula_barbata_trpm1a	I981V	# |
Brotula_barbata_trpm1a	I981V	# |---->Altered PTM_site (Pr = 0.08)
Brotula_barbata_trpm1a	S1009C	0.786	Altered PPI_hotspot (Pr = 0.27 | P = 7.3e-03); Altered Cytoplasmic_loop (Pr = 0.22 | P = 3.2e-03); Altered Transmembrane_region (Pr = 0.02 | P = 4.8e-03)	Altered Motifs (None)	Predicted conservation scores
Brotula_barbata_trpm1a	S1009C	# Altered Effect (Pr = 0.27)
Brotula_barbata_trpm1a	S1009C	# |---->Altered Motifs (None)
Brotula_barbata_trpm1a	S1009C	# |---->Altered Structure_and_dynamics (Pr = 0.22)-------------------------------------------------------|
Brotula_barbata_trpm1a	S1009C	# | |---->Altered Secondary_structure (Pr = 0.11) |
Brotula_barbata_trpm1a	S1009C	# | | |
Brotula_barbata_trpm1a	S1009C	# | |---->Altered Stability_and_conformational_flexibility (Pr = 0.07) |
Brotula_barbata_trpm1a	S1009C	# | | |---->Altered Conformational_flexibility (Pr = 0.07) |
Brotula_barbata_trpm1a	S1009C	# | | |
Brotula_barbata_trpm1a	S1009C	# | |---->Altered Special_structural_signatures (Pr = 0.22) |
Brotula_barbata_trpm1a	S1009C	# | |---->Altered Signal_peptide (Pr = 0.00) |
Brotula_barbata_trpm1a	S1009C	# | | |
Brotula_barbata_trpm1a	S1009C	# | |---->Altered Transmembrane_protein (Pr = 0.22) |
Brotula_barbata_trpm1a	S1009C	# | |---->Altered Transmembrane_region (Pr = 0.02 | P = 4.8e-03) |
Brotula_barbata_trpm1a	S1009C	# | |---->Altered Non-cytoplasmic_loop (Pr = 0.22 | P = 3.2e-03) |
Brotula_barbata_trpm1a	S1009C	# | |
Brotula_barbata_trpm1a	S1009C	# |---->Altered Functional_residue (Pr = 0.27) |
Brotula_barbata_trpm1a	S1009C	# |---->Altered Macromolecular_binding (Pr = 0.27) |
Brotula_barbata_trpm1a	S1009C	# | |---->Altered Protein_binding (Pr = 0.27) |
Brotula_barbata_trpm1a	S1009C	# | |---->Altered Disordered_interface (Pr = 0.07) |
Brotula_barbata_trpm1a	S1009C	# | | |
Brotula_barbata_trpm1a	S1009C	# | |---->Altered Ordered_interface (Pr = 0.27) |
Brotula_barbata_trpm1a	S1009C	# | |---->Altered PPI_hotspot (Pr = 0.27 | P = 7.3e-03) |
Brotula_barbata_trpm1a	S1009C	# | |
Brotula_barbata_trpm1a	S1009C	# |---->Altered Metal_binding (Pr = 0.02)<---------------------------------------------------------|
Brotula_barbata_trpm1a	S1009C	# |
Brotula_barbata_trpm1a	S1009C	# |---->Altered PTM_site (Pr = 0.01)
Brotula_barbata_trpm1a	I1031L	0.213	Loss of Strand (Pr = 0.28 | P = 0.01); Gain of Helix (Pr = 0.27 | P = 0.04); Altered Cytoplasmic_loop (Pr = 0.15 | P = 0.01); Loss of Catalytic_site at E1033 (Pr = 0.08 | P = 0.05)	Altered Motifs (ELME000064:CK2 phosphorylation site; ELME000065:Phosphorylase kinase phosphorylation site; ELME000117:Major TRAF2-binding consensus motif. Members of the tumor necrosis factor receptor (TNFR) superfamily initiate intracellular signaling by recruiting the C-domain of the TNFR-associated factors (TRAFs) through their cytoplasmic tails.; PS00006:Casein kinase II phosphorylation site)	Predicted conservation scores
Brotula_barbata_trpm1a	I1031L	# Altered Effect (Pr = 0.28)
Brotula_barbata_trpm1a	I1031L	# |---->Altered Motifs (ELME000064|ELME000065|ELME000117|PS00006)
Brotula_barbata_trpm1a	I1031L	# |---->Altered Structure_and_dynamics (Pr = 0.28)-------------------------------------------------------|
Brotula_barbata_trpm1a	I1031L	# | |---->Altered Secondary_structure (Pr = 0.28) |
Brotula_barbata_trpm1a	I1031L	# | | |---->Gain of Helix (Pr = 0.27 | P = 0.04) |
Brotula_barbata_trpm1a	I1031L	# | | |---->Loss of Strand (Pr = 0.28 | P = 0.01) |
Brotula_barbata_trpm1a	I1031L	# | | |
Brotula_barbata_trpm1a	I1031L	# | |---->Altered Stability_and_conformational_flexibility (Pr = 0.12) |
Brotula_barbata_trpm1a	I1031L	# | | |---->Altered Conformational_flexibility (Pr = 0.12) |
Brotula_barbata_trpm1a	I1031L	# | | |
Brotula_barbata_trpm1a	I1031L	# | |---->Altered Special_structural_signatures (Pr = 0.15) |
Brotula_barbata_trpm1a	I1031L	# | |---->Altered Signal_peptide (Pr = 0.00) |
Brotula_barbata_trpm1a	I1031L	# | | |
Brotula_barbata_trpm1a	I1031L	# | |---->Altered Transmembrane_protein (Pr = 0.15) |
Brotula_barbata_trpm1a	I1031L	# | |---->Altered Non-cytoplasmic_loop (Pr = 0.15 | P = 0.01) |
Brotula_barbata_trpm1a	I1031L	# | |
Brotula_barbata_trpm1a	I1031L	# |---->Altered Functional_residue (Pr = 0.23) |
Brotula_barbata_trpm1a	I1031L	# |---->Loss of Catalytic_site at E1033 (Pr = 0.08 | P = 0.05) |
Brotula_barbata_trpm1a	I1031L	# |---->Altered Macromolecular_binding (Pr = 0.23) |
Brotula_barbata_trpm1a	I1031L	# | |---->Altered Protein_binding (Pr = 0.23) |
Brotula_barbata_trpm1a	I1031L	# | |---->Altered Disordered_interface (Pr = 0.02) |
Brotula_barbata_trpm1a	I1031L	# | | |
Brotula_barbata_trpm1a	I1031L	# | |---->Altered Ordered_interface (Pr = 0.23) |
Brotula_barbata_trpm1a	I1031L	# | |
Brotula_barbata_trpm1a	I1031L	# |---->Altered Metal_binding (Pr = 0.03)<---------------------------------------------------------|
Brotula_barbata_trpm1a	I1031L	# |
Brotula_barbata_trpm1a	I1031L	# |---->Altered PTM_site (Pr = 0.12)
Brotula_barbata_trpm1a	T1042S	0.419	Altered Cytoplasmic_loop (Pr = 0.15 | P = 0.01)	Altered Motifs (ELME000063:CK1 phosphorylation site; ELME000182:STAT5 Src Homology 2 (SH2) domain binding motif.)	Predicted conservation scores
Brotula_barbata_trpm1a	T1042S	# Altered Effect (Pr = 0.23)
Brotula_barbata_trpm1a	T1042S	# |---->Altered Motifs (ELME000063|ELME000182)
Brotula_barbata_trpm1a	T1042S	# |---->Altered Structure_and_dynamics (Pr = 0.23)-------------------------------------------------------|
Brotula_barbata_trpm1a	T1042S	# | |---->Altered Secondary_structure (Pr = 0.23) |
Brotula_barbata_trpm1a	T1042S	# | | |
Brotula_barbata_trpm1a	T1042S	# | |---->Altered Stability_and_conformational_flexibility (Pr = 0.15) |
Brotula_barbata_trpm1a	T1042S	# | | |---->Altered Conformational_flexibility (Pr = 0.15) |
Brotula_barbata_trpm1a	T1042S	# | | |
Brotula_barbata_trpm1a	T1042S	# | |---->Altered Special_structural_signatures (Pr = 0.15) |
Brotula_barbata_trpm1a	T1042S	# | |---->Altered Signal_peptide (Pr = 0.00) |
Brotula_barbata_trpm1a	T1042S	# | | |
Brotula_barbata_trpm1a	T1042S	# | |---->Altered Transmembrane_protein (Pr = 0.15) |
Brotula_barbata_trpm1a	T1042S	# | |---->Altered Non-cytoplasmic_loop (Pr = 0.15 | P = 0.01) |
Brotula_barbata_trpm1a	T1042S	# | |
Brotula_barbata_trpm1a	T1042S	# |---->Altered Functional_residue (Pr = 0.20) |
Brotula_barbata_trpm1a	T1042S	# |---->Altered Macromolecular_binding (Pr = 0.20) |
Brotula_barbata_trpm1a	T1042S	# | |---->Altered Protein_binding (Pr = 0.20) |
Brotula_barbata_trpm1a	T1042S	# | |---->Altered Disordered_interface (Pr = 0.03) |
Brotula_barbata_trpm1a	T1042S	# | | |
Brotula_barbata_trpm1a	T1042S	# | |---->Altered Ordered_interface (Pr = 0.20) |
Brotula_barbata_trpm1a	T1042S	# | |
Brotula_barbata_trpm1a	T1042S	# |---->Altered Metal_binding (Pr = 0.10)<---------------------------------------------------------|
Brotula_barbata_trpm1a	T1042S	# |
Brotula_barbata_trpm1a	T1042S	# |---->Altered PTM_site (Pr = 0.06)
Brotula_barbata_trpm1a	N1301S	0.188		Altered Motifs (ELME000122:These phosphorylation-independent motifs bind to Dab-like PTB domains. Binding is not driven by contacts at the 0 or FY position - but instead is dependent upon the large number of hydrophobic and hydrogen bond contacts between motif and domain.; ELME000197:Phosphopeptide motif which directly interacts with the BRCT (carboxy-terminal) domain of the Breast Cancer Gene BRCA1 with low affinity; ELME000328:Fxxx[WF] motifs are present in Pex19 and S. cerevisiae Pex5 cytosolic receptors that bind to peroxisomal membrane docking member - Pex14)	Predicted conservation scores
Brotula_barbata_trpm1a	N1301S	# Altered Effect (Pr = 0.25)
Brotula_barbata_trpm1a	N1301S	# |---->Altered Motifs (ELME000122|ELME000197|ELME000328)
Brotula_barbata_trpm1a	N1301S	# |---->Altered Structure_and_dynamics (Pr = 0.25)-------------------------------------------------------|
Brotula_barbata_trpm1a	N1301S	# | |---->Altered Secondary_structure (Pr = 0.25) |
Brotula_barbata_trpm1a	N1301S	# | | |
Brotula_barbata_trpm1a	N1301S	# | |---->Altered Stability_and_conformational_flexibility (Pr = 0.10) |
Brotula_barbata_trpm1a	N1301S	# | | |---->Altered Conformational_flexibility (Pr = 0.10) |
Brotula_barbata_trpm1a	N1301S	# | | |
Brotula_barbata_trpm1a	N1301S	# | |---->Altered Special_structural_signatures (Pr = 0.03) |
Brotula_barbata_trpm1a	N1301S	# | |---->Altered Signal_peptide (Pr = 0.00) |
Brotula_barbata_trpm1a	N1301S	# | | |
Brotula_barbata_trpm1a	N1301S	# | |---->Altered Transmembrane_protein (Pr = 0.03) |
Brotula_barbata_trpm1a	N1301S	# | |
Brotula_barbata_trpm1a	N1301S	# |---->Altered Functional_residue (Pr = 0.18) |
Brotula_barbata_trpm1a	N1301S	# |---->Altered Macromolecular_binding (Pr = 0.18) |
Brotula_barbata_trpm1a	N1301S	# | |---->Altered Protein_binding (Pr = 0.18) |
Brotula_barbata_trpm1a	N1301S	# | |---->Altered Disordered_interface (Pr = 0.17) |
Brotula_barbata_trpm1a	N1301S	# | | |
Brotula_barbata_trpm1a	N1301S	# | |---->Altered Ordered_interface (Pr = 0.18) |
Brotula_barbata_trpm1a	N1301S	# | |
Brotula_barbata_trpm1a	N1301S	# |---->Altered Metal_binding (Pr = 0.00)<---------------------------------------------------------|
Brotula_barbata_trpm1a	N1301S	# |
Brotula_barbata_trpm1a	N1301S	# |---->Altered PTM_site (Pr = 0.07)
Brotula_barbata_trpm1a	N1334S	0.173	Loss of Acetylation at K1333 (Pr = 0.21 | P = 0.03); Altered Coiled_coil (Pr = 0.21 | P = 0.02); Loss of Sulfation at Y1336 (Pr = 0.03 | P = 0.02)	Altered Motifs (ELME000064:CK2 phosphorylation site; ELME000106:Substrate recognition site that interacts with cyclin and thereby increases phosphorylation by cyclin/cdk complexes. Predicted proteins should have a CDK phosphorylation site. Also used by cyclin/cdk inhibitors.; ELME000240:The USP7 NTD domain binding motif variant based on the EBV EBNA1 interaction.; PS00006:Casein kinase II phosphorylation site)	Predicted conservation scores
Brotula_barbata_trpm1a	N1334S	# Altered Effect (Pr = 0.26)
Brotula_barbata_trpm1a	N1334S	# |---->Altered Motifs (ELME000064|ELME000106|ELME000240|PS00006)
Brotula_barbata_trpm1a	N1334S	# |---->Altered Structure_and_dynamics (Pr = 0.21)-------------------------------------------------------|
Brotula_barbata_trpm1a	N1334S	# | |---->Altered Secondary_structure (Pr = 0.15) |
Brotula_barbata_trpm1a	N1334S	# | | |
Brotula_barbata_trpm1a	N1334S	# | |---->Altered Stability_and_conformational_flexibility (Pr = 0.21) |
Brotula_barbata_trpm1a	N1334S	# | | |---->Altered Conformational_flexibility (Pr = 0.21) |
Brotula_barbata_trpm1a	N1334S	# | | |
Brotula_barbata_trpm1a	N1334S	# | |---->Altered Special_structural_signatures (Pr = 0.21) |
Brotula_barbata_trpm1a	N1334S	# | |---->Altered Coiled_coil (Pr = 0.21 | P = 0.02) |
Brotula_barbata_trpm1a	N1334S	# | |---->Altered Signal_peptide (Pr = 0.00) |
Brotula_barbata_trpm1a	N1334S	# | | |
Brotula_barbata_trpm1a	N1334S	# | |---->Altered Transmembrane_protein (Pr = 0.02) |
Brotula_barbata_trpm1a	N1334S	# | |
Brotula_barbata_trpm1a	N1334S	# |---->Altered Functional_residue (Pr = 0.26) |
Brotula_barbata_trpm1a	N1334S	# |---->Altered Macromolecular_binding (Pr = 0.26) |
Brotula_barbata_trpm1a	N1334S	# | |---->Altered Protein_binding (Pr = 0.26) |
Brotula_barbata_trpm1a	N1334S	# | |---->Altered Disordered_interface (Pr = 0.26) |
Brotula_barbata_trpm1a	N1334S	# | | |
Brotula_barbata_trpm1a	N1334S	# | |---->Altered Ordered_interface (Pr = 0.03) |
Brotula_barbata_trpm1a	N1334S	# | |
Brotula_barbata_trpm1a	N1334S	# |---->Altered Metal_binding (Pr = 0.08)<---------------------------------------------------------|
Brotula_barbata_trpm1a	N1334S	# |
Brotula_barbata_trpm1a	N1334S	# |---->Altered PTM_site (Pr = 0.21)
Brotula_barbata_trpm1a	N1334S	# |---->Loss of Acetylation at K1333 (Pr = 0.21 | P = 0.03)
Brotula_barbata_trpm1a	N1334S	# |---->Loss of Sulfation at Y1336 (Pr = 0.03 | P = 0.02)
Brotula_barbata_trpm1a	E1351D	0.196	Gain of B-factor (Pr = 0.25 | P = 0.04); Loss of Sulfation at Y1346 (Pr = 0.03 | P = 0.02)	Altered Motifs (None)	Predicted conservation scores
Brotula_barbata_trpm1a	E1351D	# Altered Effect (Pr = 0.25)
Brotula_barbata_trpm1a	E1351D	# |---->Altered Motifs (None)
Brotula_barbata_trpm1a	E1351D	# |---->Altered Structure_and_dynamics (Pr = 0.25)-------------------------------------------------------|
Brotula_barbata_trpm1a	E1351D	# | |---->Altered Secondary_structure (Pr = 0.23) |
Brotula_barbata_trpm1a	E1351D	# | | |
Brotula_barbata_trpm1a	E1351D	# | |---->Altered Stability_and_conformational_flexibility (Pr = 0.25) |
Brotula_barbata_trpm1a	E1351D	# | | |---->Altered Conformational_flexibility (Pr = 0.25) |
Brotula_barbata_trpm1a	E1351D	# | | |---->Gain of B-factor (Pr = 0.25 | P = 0.04) |
Brotula_barbata_trpm1a	E1351D	# | | |
Brotula_barbata_trpm1a	E1351D	# | |---->Altered Special_structural_signatures (Pr = 0.01) |
Brotula_barbata_trpm1a	E1351D	# | |---->Altered Signal_peptide (Pr = 0.00) |
Brotula_barbata_trpm1a	E1351D	# | | |
Brotula_barbata_trpm1a	E1351D	# | |---->Altered Transmembrane_protein (Pr = 0.01) |
Brotula_barbata_trpm1a	E1351D	# | |
Brotula_barbata_trpm1a	E1351D	# |---->Altered Functional_residue (Pr = 0.18) |
Brotula_barbata_trpm1a	E1351D	# |---->Altered Macromolecular_binding (Pr = 0.13) |
Brotula_barbata_trpm1a	E1351D	# | |---->Altered Protein_binding (Pr = 0.13) |
Brotula_barbata_trpm1a	E1351D	# | |---->Altered Disordered_interface (Pr = 0.13) |
Brotula_barbata_trpm1a	E1351D	# | | |
Brotula_barbata_trpm1a	E1351D	# | |---->Altered Ordered_interface (Pr = 0.07) |
Brotula_barbata_trpm1a	E1351D	# | |
Brotula_barbata_trpm1a	E1351D	# |---->Altered Metal_binding (Pr = 0.01)<---------------------------------------------------------|
Brotula_barbata_trpm1a	E1351D	# |
Brotula_barbata_trpm1a	E1351D	# |---->Altered PTM_site (Pr = 0.18)
Brotula_barbata_trpm1a	E1351D	# |---->Loss of Sulfation at Y1346 (Pr = 0.03 | P = 0.02)
Brotula_barbata_trpm1a	V1411A	0.129	Altered Coiled_coil (Pr = 0.19 | P = 0.02); Gain of Ubiquitylation at K1415 (Pr = 0.18 | P = 0.02)	Altered Motifs (ELME000193:Some proteins re-exported from the nucleus contain a Leucine-rich nuclear export signal (NES) binding to the CRM1 exportin protein.)	Predicted conservation scores
Brotula_barbata_trpm1a	V1411A	# Altered Effect (Pr = 0.19)
Brotula_barbata_trpm1a	V1411A	# |---->Altered Motifs (ELME000193)
Brotula_barbata_trpm1a	V1411A	# |---->Altered Structure_and_dynamics (Pr = 0.19)-------------------------------------------------------|
Brotula_barbata_trpm1a	V1411A	# | |---->Altered Secondary_structure (Pr = 0.05) |
Brotula_barbata_trpm1a	V1411A	# | | |
Brotula_barbata_trpm1a	V1411A	# | |---->Altered Stability_and_conformational_flexibility (Pr = 0.19) |
Brotula_barbata_trpm1a	V1411A	# | | |---->Altered Conformational_flexibility (Pr = 0.19) |
Brotula_barbata_trpm1a	V1411A	# | | |
Brotula_barbata_trpm1a	V1411A	# | |---->Altered Special_structural_signatures (Pr = 0.19) |
Brotula_barbata_trpm1a	V1411A	# | |---->Altered Coiled_coil (Pr = 0.19 | P = 0.02) |
Brotula_barbata_trpm1a	V1411A	# | |---->Altered Signal_peptide (Pr = 0.00) |
Brotula_barbata_trpm1a	V1411A	# | | |
Brotula_barbata_trpm1a	V1411A	# | |---->Altered Transmembrane_protein (Pr = 0.03) |
Brotula_barbata_trpm1a	V1411A	# | |
Brotula_barbata_trpm1a	V1411A	# |---->Altered Functional_residue (Pr = 0.18) |
Brotula_barbata_trpm1a	V1411A	# |---->Altered Macromolecular_binding (Pr = 0.08) |
Brotula_barbata_trpm1a	V1411A	# | |---->Altered Protein_binding (Pr = 0.08) |
Brotula_barbata_trpm1a	V1411A	# | |---->Altered Disordered_interface (Pr = 0.08) |
Brotula_barbata_trpm1a	V1411A	# | | |
Brotula_barbata_trpm1a	V1411A	# | |---->Altered Ordered_interface (Pr = 0.04) |
Brotula_barbata_trpm1a	V1411A	# | |
Brotula_barbata_trpm1a	V1411A	# |---->Altered Metal_binding (Pr = 0.01)<---------------------------------------------------------|
Brotula_barbata_trpm1a	V1411A	# |
Brotula_barbata_trpm1a	V1411A	# |---->Altered PTM_site (Pr = 0.18)
Brotula_barbata_trpm1a	V1411A	# |---->Gain of Ubiquitylation at K1415 (Pr = 0.18 | P = 0.02)
Brotula_barbata_trpm1a	V1419L	0.141	Altered Coiled_coil (Pr = 0.15 | P = 0.03); Loss of Ubiquitylation at K1415 (Pr = 0.15 | P = 0.04)	Altered Motifs (None)	Predicted conservation scores
Brotula_barbata_trpm1a	V1419L	# Altered Effect (Pr = 0.26)
Brotula_barbata_trpm1a	V1419L	# |---->Altered Motifs (None)
Brotula_barbata_trpm1a	V1419L	# |---->Altered Structure_and_dynamics (Pr = 0.26)-------------------------------------------------------|
Brotula_barbata_trpm1a	V1419L	# | |---->Altered Secondary_structure (Pr = 0.26) |
Brotula_barbata_trpm1a	V1419L	# | | |
Brotula_barbata_trpm1a	V1419L	# | |---->Altered Stability_and_conformational_flexibility (Pr = 0.24) |
Brotula_barbata_trpm1a	V1419L	# | | |---->Altered Conformational_flexibility (Pr = 0.24) |
Brotula_barbata_trpm1a	V1419L	# | | |
Brotula_barbata_trpm1a	V1419L	# | |---->Altered Special_structural_signatures (Pr = 0.15) |
Brotula_barbata_trpm1a	V1419L	# | |---->Altered Coiled_coil (Pr = 0.15 | P = 0.03) |
Brotula_barbata_trpm1a	V1419L	# | |---->Altered Signal_peptide (Pr = 0.00) |
Brotula_barbata_trpm1a	V1419L	# | | |
Brotula_barbata_trpm1a	V1419L	# | |---->Altered Transmembrane_protein (Pr = 0.04) |
Brotula_barbata_trpm1a	V1419L	# | |
Brotula_barbata_trpm1a	V1419L	# |---->Altered Functional_residue (Pr = 0.16) |
Brotula_barbata_trpm1a	V1419L	# |---->Altered Macromolecular_binding (Pr = 0.09) |
Brotula_barbata_trpm1a	V1419L	# | |---->Altered Protein_binding (Pr = 0.09) |
Brotula_barbata_trpm1a	V1419L	# | |---->Altered Disordered_interface (Pr = 0.09) |
Brotula_barbata_trpm1a	V1419L	# | | |
Brotula_barbata_trpm1a	V1419L	# | |---->Altered Ordered_interface (Pr = 0.03) |
Brotula_barbata_trpm1a	V1419L	# | |
Brotula_barbata_trpm1a	V1419L	# |---->Altered Metal_binding (Pr = 0.01)<---------------------------------------------------------|
Brotula_barbata_trpm1a	V1419L	# |
Brotula_barbata_trpm1a	V1419L	# |---->Altered PTM_site (Pr = 0.16)
Brotula_barbata_trpm1a	V1419L	# |---->Loss of Ubiquitylation at K1415 (Pr = 0.15 | P = 0.04)
Brotula_barbata_trpm1a	L1462M	0.120		Altered Motifs (ELME000335:Inverted version of LIG_SUMO_SBM_1 that mediates binding to SUMO proteins non-covalently.)	Predicted conservation scores
Brotula_barbata_trpm1a	L1462M	# Altered Effect (Pr = 0.26)
Brotula_barbata_trpm1a	L1462M	# |---->Altered Motifs (ELME000335)
Brotula_barbata_trpm1a	L1462M	# |---->Altered Structure_and_dynamics (Pr = 0.26)-------------------------------------------------------|
Brotula_barbata_trpm1a	L1462M	# | |---->Altered Secondary_structure (Pr = 0.26) |
Brotula_barbata_trpm1a	L1462M	# | | |
Brotula_barbata_trpm1a	L1462M	# | |---->Altered Stability_and_conformational_flexibility (Pr = 0.26) |
Brotula_barbata_trpm1a	L1462M	# | | |---->Altered Conformational_flexibility (Pr = 0.26) |
Brotula_barbata_trpm1a	L1462M	# | | |
Brotula_barbata_trpm1a	L1462M	# | |---->Altered Special_structural_signatures (Pr = 0.04) |
Brotula_barbata_trpm1a	L1462M	# | |---->Altered Signal_peptide (Pr = 0.00) |
Brotula_barbata_trpm1a	L1462M	# | | |
Brotula_barbata_trpm1a	L1462M	# | |---->Altered Transmembrane_protein (Pr = 0.04) |
Brotula_barbata_trpm1a	L1462M	# | |
Brotula_barbata_trpm1a	L1462M	# |---->Altered Functional_residue (Pr = 0.20) |
Brotula_barbata_trpm1a	L1462M	# |---->Altered Macromolecular_binding (Pr = 0.17) |
Brotula_barbata_trpm1a	L1462M	# | |---->Altered Protein_binding (Pr = 0.17) |
Brotula_barbata_trpm1a	L1462M	# | |---->Altered Disordered_interface (Pr = 0.17) |
Brotula_barbata_trpm1a	L1462M	# | | |
Brotula_barbata_trpm1a	L1462M	# | |---->Altered Ordered_interface (Pr = 0.05) |
Brotula_barbata_trpm1a	L1462M	# | |
Brotula_barbata_trpm1a	L1462M	# |---->Altered Metal_binding (Pr = 0.00)<---------------------------------------------------------|
Brotula_barbata_trpm1a	L1462M	# |
Brotula_barbata_trpm1a	L1462M	# |---->Altered PTM_site (Pr = 0.20)
Brotula_barbata_trpm1a	G1465S	0.079		Altered Motifs (ELME000062:Secondary preference for PKA-type AGC kinase phosphorylation.; ELME000065:Phosphorylase kinase phosphorylation site; ELME000197:Phosphopeptide motif which directly interacts with the BRCT (carboxy-terminal) domain of the Breast Cancer Gene BRCA1 with low affinity; ELME000336:NEK2 phosphorylation motif with preferred Phe - Leu or Met in the -3 position to compensate for less favorable residues in the +1 and +2 position.)	Predicted conservation scores
Brotula_barbata_trpm1a	G1465S	# Altered Effect (Pr = 0.28)
Brotula_barbata_trpm1a	G1465S	# |---->Altered Motifs (ELME000062|ELME000065|ELME000197|ELME000336)
Brotula_barbata_trpm1a	G1465S	# |---->Altered Structure_and_dynamics (Pr = 0.28)-------------------------------------------------------|
Brotula_barbata_trpm1a	G1465S	# | |---->Altered Secondary_structure (Pr = 0.25) |
Brotula_barbata_trpm1a	G1465S	# | | |
Brotula_barbata_trpm1a	G1465S	# | |---->Altered Stability_and_conformational_flexibility (Pr = 0.28) |
Brotula_barbata_trpm1a	G1465S	# | | |---->Altered Conformational_flexibility (Pr = 0.28) |
Brotula_barbata_trpm1a	G1465S	# | | |
Brotula_barbata_trpm1a	G1465S	# | |---->Altered Special_structural_signatures (Pr = 0.04) |
Brotula_barbata_trpm1a	G1465S	# | |---->Altered Signal_peptide (Pr = 0.00) |
Brotula_barbata_trpm1a	G1465S	# | | |
Brotula_barbata_trpm1a	G1465S	# | |---->Altered Transmembrane_protein (Pr = 0.04) |
Brotula_barbata_trpm1a	G1465S	# | |
Brotula_barbata_trpm1a	G1465S	# |---->Altered Functional_residue (Pr = 0.22) |
Brotula_barbata_trpm1a	G1465S	# |---->Altered Macromolecular_binding (Pr = 0.22) |
Brotula_barbata_trpm1a	G1465S	# | |---->Altered Protein_binding (Pr = 0.22) |
Brotula_barbata_trpm1a	G1465S	# | |---->Altered Disordered_interface (Pr = 0.22) |
Brotula_barbata_trpm1a	G1465S	# | | |
Brotula_barbata_trpm1a	G1465S	# | |---->Altered Ordered_interface (Pr = 0.05) |
Brotula_barbata_trpm1a	G1465S	# | |
Brotula_barbata_trpm1a	G1465S	# |---->Altered Metal_binding (Pr = 0.00)<---------------------------------------------------------|
Brotula_barbata_trpm1a	G1465S	# |
Brotula_barbata_trpm1a	G1465S	# |---->Altered PTM_site (Pr = 0.20)
Brotula_barbata_trpm1a	K1596R	0.072	Loss of Phosphorylation at T1597 (Pr = 0.24 | P = 0.05); Loss of Ubiquitylation at K1596 (Pr = 0.22 | P = 3.7e-03); Loss of SUMOylation at K1596 (Pr = 0.20 | P = 0.03); Gain of ADP-ribosylation at K1596 (Pr = 0.20 | P = 0.04); Gain of Proteolytic_cleavage at D1593 (Pr = 0.14 | P = 0.02)	Altered Motifs (ELME000063:CK1 phosphorylation site; ELME000064:CK2 phosphorylation site; ELME000085:Glycosaminoglycan attachment site; ELME000173:Consensus derived from reported natural interactors which do not match the Mode 1 and Mode 2 ligands.; ELME000220:Phosphothreonine motif binding a subset of FHA domains that have a preference for an acidic amino acid at the pT+3 position.; PS00005:Protein kinase C phosphorylation site)	Predicted conservation scores
Brotula_barbata_trpm1a	K1596R	# Altered Effect (Pr = 0.24)
Brotula_barbata_trpm1a	K1596R	# |---->Altered Motifs (ELME000063|ELME000064|ELME000085|ELME000173|ELME000220|PS00005)
Brotula_barbata_trpm1a	K1596R	# |---->Altered Structure_and_dynamics (Pr = 0.24)-------------------------------------------------------|
Brotula_barbata_trpm1a	K1596R	# | |---->Altered Secondary_structure (Pr = 0.24) |
Brotula_barbata_trpm1a	K1596R	# | | |
Brotula_barbata_trpm1a	K1596R	# | |---->Altered Stability_and_conformational_flexibility (Pr = 0.19) |
Brotula_barbata_trpm1a	K1596R	# | | |---->Altered Conformational_flexibility (Pr = 0.19) |
Brotula_barbata_trpm1a	K1596R	# | | |
Brotula_barbata_trpm1a	K1596R	# | |---->Altered Special_structural_signatures (Pr = 0.02) |
Brotula_barbata_trpm1a	K1596R	# | |---->Altered Signal_peptide (Pr = 0.00) |
Brotula_barbata_trpm1a	K1596R	# | | |
Brotula_barbata_trpm1a	K1596R	# | |---->Altered Transmembrane_protein (Pr = 0.02) |
Brotula_barbata_trpm1a	K1596R	# | |
Brotula_barbata_trpm1a	K1596R	# |---->Altered Functional_residue (Pr = 0.24) |
Brotula_barbata_trpm1a	K1596R	# |---->Altered Macromolecular_binding (Pr = 0.13) |
Brotula_barbata_trpm1a	K1596R	# | |---->Altered Protein_binding (Pr = 0.13) |
Brotula_barbata_trpm1a	K1596R	# | |---->Altered Disordered_interface (Pr = 0.13) |
Brotula_barbata_trpm1a	K1596R	# | | |
Brotula_barbata_trpm1a	K1596R	# | |---->Altered Ordered_interface (Pr = 0.02) |
Brotula_barbata_trpm1a	K1596R	# | |
Brotula_barbata_trpm1a	K1596R	# |---->Altered Metal_binding (Pr = 0.00)<---------------------------------------------------------|
Brotula_barbata_trpm1a	K1596R	# |
Brotula_barbata_trpm1a	K1596R	# |---->Altered PTM_site (Pr = 0.24)
Brotula_barbata_trpm1a	K1596R	# |---->Gain of ADP-ribosylation at K1596 (Pr = 0.20 | P = 0.04)
Brotula_barbata_trpm1a	K1596R	# |---->Loss of Phosphorylation at T1597 (Pr = 0.24 | P = 0.05)
Brotula_barbata_trpm1a	K1596R	# |---->Gain of Proteolytic_cleavage at D1593 (Pr = 0.14 | P = 0.02)
Brotula_barbata_trpm1a	K1596R	# |---->Loss of SUMOylation at K1596 (Pr = 0.20 | P = 0.03)
Brotula_barbata_trpm1a	K1596R	# |---->Loss of Ubiquitylation at K1596 (Pr = 0.22 | P = 3.7e-03)
Brotula_barbata_trpm1a	A1608S	0.057		Altered Motifs (ELME000053:GSK3 phosphorylation recognition site; ELME000062:Secondary preference for PKA-type AGC kinase phosphorylation.; ELME000063:CK1 phosphorylation site; ELME000336:NEK2 phosphorylation motif with preferred Phe - Leu or Met in the -3 position to compensate for less favorable residues in the +1 and +2 position.)	Predicted conservation scores
Brotula_barbata_trpm1a	A1608S	# Altered Effect (Pr = 0.24)
Brotula_barbata_trpm1a	A1608S	# |---->Altered Motifs (ELME000053|ELME000062|ELME000063|ELME000336)
Brotula_barbata_trpm1a	A1608S	# |---->Altered Structure_and_dynamics (Pr = 0.24)-------------------------------------------------------|
Brotula_barbata_trpm1a	A1608S	# | |---->Altered Secondary_structure (Pr = 0.24) |
Brotula_barbata_trpm1a	A1608S	# | | |
Brotula_barbata_trpm1a	A1608S	# | |---->Altered Stability_and_conformational_flexibility (Pr = 0.19) |
Brotula_barbata_trpm1a	A1608S	# | | |---->Altered Conformational_flexibility (Pr = 0.19) |
Brotula_barbata_trpm1a	A1608S	# | | |
Brotula_barbata_trpm1a	A1608S	# | |---->Altered Special_structural_signatures (Pr = 0.02) |
Brotula_barbata_trpm1a	A1608S	# | |---->Altered Signal_peptide (Pr = 0.00) |
Brotula_barbata_trpm1a	A1608S	# | | |
Brotula_barbata_trpm1a	A1608S	# | |---->Altered Transmembrane_protein (Pr = 0.02) |
Brotula_barbata_trpm1a	A1608S	# | |
Brotula_barbata_trpm1a	A1608S	# |---->Altered Functional_residue (Pr = 0.22) |
Brotula_barbata_trpm1a	A1608S	# |---->Altered Macromolecular_binding (Pr = 0.11) |
Brotula_barbata_trpm1a	A1608S	# | |---->Altered Protein_binding (Pr = 0.11) |
Brotula_barbata_trpm1a	A1608S	# | |---->Altered Disordered_interface (Pr = 0.11) |
Brotula_barbata_trpm1a	A1608S	# | | |
Brotula_barbata_trpm1a	A1608S	# | |---->Altered Ordered_interface (Pr = 0.03) |
Brotula_barbata_trpm1a	A1608S	# | |
Brotula_barbata_trpm1a	A1608S	# |---->Altered Metal_binding (Pr = 0.00)<---------------------------------------------------------|
Brotula_barbata_trpm1a	A1608S	# |
Brotula_barbata_trpm1a	A1608S	# |---->Altered PTM_site (Pr = 0.22)
Brotula_barbata_trpm1a	S1618G	0.100		Altered Motifs (ELME000070:Generic motif for N-glycosylation. It was shown that Trp - Asp - and Glu are uncommon before the Ser/Thr position (PMID-8626433). Efficient glycosylation usually occurs when ~60 residues or more separate the glycosylation acceptor site from the C-terminus.; PS00001:N-glycosylation site)	Predicted conservation scores
Brotula_barbata_trpm1a	S1618G	# Altered Effect (Pr = 0.32)
Brotula_barbata_trpm1a	S1618G	# |---->Altered Motifs (ELME000070|PS00001)
Brotula_barbata_trpm1a	S1618G	# |---->Altered Structure_and_dynamics (Pr = 0.32)-------------------------------------------------------|
Brotula_barbata_trpm1a	S1618G	# | |---->Altered Secondary_structure (Pr = 0.25) |
Brotula_barbata_trpm1a	S1618G	# | | |
Brotula_barbata_trpm1a	S1618G	# | |---->Altered Stability_and_conformational_flexibility (Pr = 0.32) |
Brotula_barbata_trpm1a	S1618G	# | | |---->Altered Conformational_flexibility (Pr = 0.32) |
Brotula_barbata_trpm1a	S1618G	# | | |
Brotula_barbata_trpm1a	S1618G	# | |---->Altered Special_structural_signatures (Pr = 0.02) |
Brotula_barbata_trpm1a	S1618G	# | |---->Altered Signal_peptide (Pr = 0.00) |
Brotula_barbata_trpm1a	S1618G	# | | |
Brotula_barbata_trpm1a	S1618G	# | |---->Altered Transmembrane_protein (Pr = 0.02) |
Brotula_barbata_trpm1a	S1618G	# | |
Brotula_barbata_trpm1a	S1618G	# |---->Altered Functional_residue (Pr = 0.11) |
Brotula_barbata_trpm1a	S1618G	# |---->Altered Macromolecular_binding (Pr = 0.04) |
Brotula_barbata_trpm1a	S1618G	# | |---->Altered Protein_binding (Pr = 0.04) |
Brotula_barbata_trpm1a	S1618G	# | |---->Altered Disordered_interface (Pr = 0.04) |
Brotula_barbata_trpm1a	S1618G	# | | |
Brotula_barbata_trpm1a	S1618G	# | |---->Altered Ordered_interface (Pr = 0.02) |
Brotula_barbata_trpm1a	S1618G	# | |
Brotula_barbata_trpm1a	S1618G	# |---->Altered Metal_binding (Pr = 0.00)<---------------------------------------------------------|
Brotula_barbata_trpm1a	S1618G	# |
Brotula_barbata_trpm1a	S1618G	# |---->Altered PTM_site (Pr = 0.11)
Brotula_barbata_trpm1a	D1637S	0.134	Gain of Intrinsic_disorder (Pr = 0.31 | P = 0.04); Loss of ADP-ribosylation at R1640 (Pr = 0.20 | P = 0.05); Loss of Proteolytic_cleavage at R1638 (Pr = 0.14 | P = 0.02)	Altered Motifs (ELME000053:GSK3 phosphorylation recognition site; ELME000336:NEK2 phosphorylation motif with preferred Phe - Leu or Met in the -3 position to compensate for less favorable residues in the +1 and +2 position.; PS00008:N-myristoylation site)	Predicted conservation scores
Brotula_barbata_trpm1a	D1637S	# Altered Effect (Pr = 0.31)
Brotula_barbata_trpm1a	D1637S	# |---->Altered Motifs (ELME000053|ELME000336|PS00008)
Brotula_barbata_trpm1a	D1637S	# |---->Altered Structure_and_dynamics (Pr = 0.31)-------------------------------------------------------|
Brotula_barbata_trpm1a	D1637S	# | |---->Altered Secondary_structure (Pr = 0.25) |
Brotula_barbata_trpm1a	D1637S	# | | |
Brotula_barbata_trpm1a	D1637S	# | |---->Altered Stability_and_conformational_flexibility (Pr = 0.31) |
Brotula_barbata_trpm1a	D1637S	# | | |---->Altered Conformational_flexibility (Pr = 0.31) |
Brotula_barbata_trpm1a	D1637S	# | | |---->Gain of Intrinsic_disorder (Pr = 0.31 | P = 0.04) |
Brotula_barbata_trpm1a	D1637S	# | | |
Brotula_barbata_trpm1a	D1637S	# | |---->Altered Special_structural_signatures (Pr = 0.01) |
Brotula_barbata_trpm1a	D1637S	# | |---->Altered Signal_peptide (Pr = 0.00) |
Brotula_barbata_trpm1a	D1637S	# | | |
Brotula_barbata_trpm1a	D1637S	# | |---->Altered Transmembrane_protein (Pr = 0.01) |
Brotula_barbata_trpm1a	D1637S	# | |
Brotula_barbata_trpm1a	D1637S	# |---->Altered Functional_residue (Pr = 0.20) |
Brotula_barbata_trpm1a	D1637S	# |---->Altered Macromolecular_binding (Pr = 0.05) |
Brotula_barbata_trpm1a	D1637S	# | |---->Altered Protein_binding (Pr = 0.05) |
Brotula_barbata_trpm1a	D1637S	# | |---->Altered Disordered_interface (Pr = 0.05) |
Brotula_barbata_trpm1a	D1637S	# | | |
Brotula_barbata_trpm1a	D1637S	# | |---->Altered Ordered_interface (Pr = 0.04) |
Brotula_barbata_trpm1a	D1637S	# | |
Brotula_barbata_trpm1a	D1637S	# |---->Altered Metal_binding (Pr = 0.00)<---------------------------------------------------------|
Brotula_barbata_trpm1a	D1637S	# |
Brotula_barbata_trpm1a	D1637S	# |---->Altered PTM_site (Pr = 0.20)
Brotula_barbata_trpm1a	D1637S	# |---->Loss of ADP-ribosylation at R1640 (Pr = 0.20 | P = 0.05)
Brotula_barbata_trpm1a	D1637S	# |---->Loss of Proteolytic_cleavage at R1638 (Pr = 0.14 | P = 0.02)
Brotula_barbata_trpm1a	A1666T	0.055	Gain of Loop (Pr = 0.27 | P = 0.04); Gain of Phosphorylation at S1664 (Pr = 0.24 | P = 0.04)	Altered Motifs (ELME000053:GSK3 phosphorylation recognition site; ELME000064:CK2 phosphorylation site; ELME000136:The Class IV WW domain interaction motif is recognised primarily by the Pin1 phosphorylation-dependent prolyl isomerase.; ELME000159:Proline-Directed Kinase (e.g. MAPK) phosphorylation site in higher eukaryotes.; ELME000220:Phosphothreonine motif binding a subset of FHA domains that have a preference for an acidic amino acid at the pT+3 position.; ELME000239:The USP7 NTD domain binding motif variant based on the MDM2 and P53 interactions.; PS00006:Casein kinase II phosphorylation site)	Predicted conservation scores
Brotula_barbata_trpm1a	A1666T	# Altered Effect (Pr = 0.27)
Brotula_barbata_trpm1a	A1666T	# |---->Altered Motifs (ELME000053|ELME000064|ELME000136|ELME000159|ELME000220|ELME000239|PS00006)
Brotula_barbata_trpm1a	A1666T	# |---->Altered Structure_and_dynamics (Pr = 0.27)-------------------------------------------------------|
Brotula_barbata_trpm1a	A1666T	# | |---->Altered Secondary_structure (Pr = 0.27) |
Brotula_barbata_trpm1a	A1666T	# | | |---->Gain of Loop (Pr = 0.27 | P = 0.04) |
Brotula_barbata_trpm1a	A1666T	# | | |
Brotula_barbata_trpm1a	A1666T	# | |---->Altered Stability_and_conformational_flexibility (Pr = 0.22) |
Brotula_barbata_trpm1a	A1666T	# | | |---->Altered Conformational_flexibility (Pr = 0.22) |
Brotula_barbata_trpm1a	A1666T	# | | |
Brotula_barbata_trpm1a	A1666T	# | |---->Altered Special_structural_signatures (Pr = 0.02) |
Brotula_barbata_trpm1a	A1666T	# | |---->Altered Signal_peptide (Pr = 0.00) |
Brotula_barbata_trpm1a	A1666T	# | | |
Brotula_barbata_trpm1a	A1666T	# | |---->Altered Transmembrane_protein (Pr = 0.02) |
Brotula_barbata_trpm1a	A1666T	# | |
Brotula_barbata_trpm1a	A1666T	# |---->Altered Functional_residue (Pr = 0.24) |
Brotula_barbata_trpm1a	A1666T	# |---->Altered Macromolecular_binding (Pr = 0.03) |
Brotula_barbata_trpm1a	A1666T	# | |---->Altered Protein_binding (Pr = 0.03) |
Brotula_barbata_trpm1a	A1666T	# | |---->Altered Disordered_interface (Pr = 0.03) |
Brotula_barbata_trpm1a	A1666T	# | | |
Brotula_barbata_trpm1a	A1666T	# | |---->Altered Ordered_interface (Pr = 0.02) |
Brotula_barbata_trpm1a	A1666T	# | |
Brotula_barbata_trpm1a	A1666T	# |---->Altered Metal_binding (Pr = 0.00)<---------------------------------------------------------|
Brotula_barbata_trpm1a	A1666T	# |
Brotula_barbata_trpm1a	A1666T	# |---->Altered PTM_site (Pr = 0.24)
Brotula_barbata_trpm1a	A1666T	# |---->Gain of Phosphorylation at S1664 (Pr = 0.24 | P = 0.04)
Brotula_barbata_trpm1a	E1669D	0.114	Gain of Phosphorylation at S1664 (Pr = 0.26 | P = 0.02); Gain of Ubiquitylation at K1674 (Pr = 0.15 | P = 0.04)	Altered Motifs (ELME000117:Major TRAF2-binding consensus motif. Members of the tumor necrosis factor receptor (TNFR) superfamily initiate intracellular signaling by recruiting the C-domain of the TNFR-associated factors (TRAFs) through their cytoplasmic tails.; ELME000239:The USP7 NTD domain binding motif variant based on the MDM2 and P53 interactions.)	Predicted conservation scores
Brotula_barbata_trpm1a	E1669D	# Altered Effect (Pr = 0.26)
Brotula_barbata_trpm1a	E1669D	# |---->Altered Motifs (ELME000117|ELME000239)
Brotula_barbata_trpm1a	E1669D	# |---->Altered Structure_and_dynamics (Pr = 0.26)-------------------------------------------------------|
Brotula_barbata_trpm1a	E1669D	# | |---->Altered Secondary_structure (Pr = 0.26) |
Brotula_barbata_trpm1a	E1669D	# | | |
Brotula_barbata_trpm1a	E1669D	# | |---->Altered Stability_and_conformational_flexibility (Pr = 0.24) |
Brotula_barbata_trpm1a	E1669D	# | | |---->Altered Conformational_flexibility (Pr = 0.24) |
Brotula_barbata_trpm1a	E1669D	# | | |
Brotula_barbata_trpm1a	E1669D	# | |---->Altered Special_structural_signatures (Pr = 0.02) |
Brotula_barbata_trpm1a	E1669D	# | |---->Altered Signal_peptide (Pr = 0.00) |
Brotula_barbata_trpm1a	E1669D	# | | |
Brotula_barbata_trpm1a	E1669D	# | |---->Altered Transmembrane_protein (Pr = 0.02) |
Brotula_barbata_trpm1a	E1669D	# | |
Brotula_barbata_trpm1a	E1669D	# |---->Altered Functional_residue (Pr = 0.26) |
Brotula_barbata_trpm1a	E1669D	# |---->Altered Macromolecular_binding (Pr = 0.04) |
Brotula_barbata_trpm1a	E1669D	# | |---->Altered Protein_binding (Pr = 0.04) |
Brotula_barbata_trpm1a	E1669D	# | |---->Altered Disordered_interface (Pr = 0.04) |
Brotula_barbata_trpm1a	E1669D	# | | |
Brotula_barbata_trpm1a	E1669D	# | |---->Altered Ordered_interface (Pr = 0.01) |
Brotula_barbata_trpm1a	E1669D	# | |
Brotula_barbata_trpm1a	E1669D	# |---->Altered Metal_binding (Pr = 0.00)<---------------------------------------------------------|
Brotula_barbata_trpm1a	E1669D	# |
Brotula_barbata_trpm1a	E1669D	# |---->Altered PTM_site (Pr = 0.26)
Brotula_barbata_trpm1a	E1669D	# |---->Gain of Phosphorylation at S1664 (Pr = 0.26 | P = 0.02)
Brotula_barbata_trpm1a	E1669D	# |---->Gain of Ubiquitylation at K1674 (Pr = 0.15 | P = 0.04)
Brotula_barbata_trpm1a	A1671T	0.044	Gain of Loop (Pr = 0.27 | P = 0.03)	Altered Motifs (ELME000052:Phosphothreonine motif binding a subset of FHA domains that show a preference for a large aliphatic amino acid at the pT+3 position.; ELME000063:CK1 phosphorylation site; ELME000147:Site phosphorylated by the Polo-like kinase.)	Predicted conservation scores
Brotula_barbata_trpm1a	A1671T	# Altered Effect (Pr = 0.27)
Brotula_barbata_trpm1a	A1671T	# |---->Altered Motifs (ELME000052|ELME000063|ELME000147)
Brotula_barbata_trpm1a	A1671T	# |---->Altered Structure_and_dynamics (Pr = 0.27)-------------------------------------------------------|
Brotula_barbata_trpm1a	A1671T	# | |---->Altered Secondary_structure (Pr = 0.27) |
Brotula_barbata_trpm1a	A1671T	# | | |---->Gain of Loop (Pr = 0.27 | P = 0.03) |
Brotula_barbata_trpm1a	A1671T	# | | |
Brotula_barbata_trpm1a	A1671T	# | |---->Altered Stability_and_conformational_flexibility (Pr = 0.20) |
Brotula_barbata_trpm1a	A1671T	# | | |---->Altered Conformational_flexibility (Pr = 0.20) |
Brotula_barbata_trpm1a	A1671T	# | | |
Brotula_barbata_trpm1a	A1671T	# | |---->Altered Special_structural_signatures (Pr = 0.01) |
Brotula_barbata_trpm1a	A1671T	# | |---->Altered Signal_peptide (Pr = 0.00) |
Brotula_barbata_trpm1a	A1671T	# | | |
Brotula_barbata_trpm1a	A1671T	# | |---->Altered Transmembrane_protein (Pr = 0.01) |
Brotula_barbata_trpm1a	A1671T	# | |
Brotula_barbata_trpm1a	A1671T	# |---->Altered Functional_residue (Pr = 0.18) |
Brotula_barbata_trpm1a	A1671T	# |---->Altered Macromolecular_binding (Pr = 0.06) |
Brotula_barbata_trpm1a	A1671T	# | |---->Altered Protein_binding (Pr = 0.06) |
Brotula_barbata_trpm1a	A1671T	# | |---->Altered Disordered_interface (Pr = 0.06) |
Brotula_barbata_trpm1a	A1671T	# | | |
Brotula_barbata_trpm1a	A1671T	# | |---->Altered Ordered_interface (Pr = 0.01) |
Brotula_barbata_trpm1a	A1671T	# | |
Brotula_barbata_trpm1a	A1671T	# |---->Altered Metal_binding (Pr = 0.00)<---------------------------------------------------------|
Brotula_barbata_trpm1a	A1671T	# |
Brotula_barbata_trpm1a	A1671T	# |---->Altered PTM_site (Pr = 0.18)
Brotula_barbata_trpm1a	K1675T	0.193	Gain of Ubiquitylation at K1674 (Pr = 0.16 | P = 0.04)	Altered Motifs (ELME000052:Phosphothreonine motif binding a subset of FHA domains that show a preference for a large aliphatic amino acid at the pT+3 position.; ELME000053:GSK3 phosphorylation recognition site; PS00005:Protein kinase C phosphorylation site)	Predicted conservation scores
Brotula_barbata_trpm1a	K1675T	# Altered Effect (Pr = 0.28)
Brotula_barbata_trpm1a	K1675T	# |---->Altered Motifs (ELME000052|ELME000053|PS00005)
Brotula_barbata_trpm1a	K1675T	# |---->Altered Structure_and_dynamics (Pr = 0.28)-------------------------------------------------------|
Brotula_barbata_trpm1a	K1675T	# | |---->Altered Secondary_structure (Pr = 0.24) |
Brotula_barbata_trpm1a	K1675T	# | | |
Brotula_barbata_trpm1a	K1675T	# | |---->Altered Stability_and_conformational_flexibility (Pr = 0.28) |
Brotula_barbata_trpm1a	K1675T	# | | |---->Altered Conformational_flexibility (Pr = 0.28) |
Brotula_barbata_trpm1a	K1675T	# | | |
Brotula_barbata_trpm1a	K1675T	# | |---->Altered Special_structural_signatures (Pr = 0.01) |
Brotula_barbata_trpm1a	K1675T	# | |---->Altered Signal_peptide (Pr = 0.00) |
Brotula_barbata_trpm1a	K1675T	# | | |
Brotula_barbata_trpm1a	K1675T	# | |---->Altered Transmembrane_protein (Pr = 0.01) |
Brotula_barbata_trpm1a	K1675T	# | |
Brotula_barbata_trpm1a	K1675T	# |---->Altered Functional_residue (Pr = 0.20) |
Brotula_barbata_trpm1a	K1675T	# |---->Altered Macromolecular_binding (Pr = 0.13) |
Brotula_barbata_trpm1a	K1675T	# | |---->Altered Protein_binding (Pr = 0.13) |
Brotula_barbata_trpm1a	K1675T	# | |---->Altered Disordered_interface (Pr = 0.13) |
Brotula_barbata_trpm1a	K1675T	# | | |
Brotula_barbata_trpm1a	K1675T	# | |---->Altered Ordered_interface (Pr = 0.01) |
Brotula_barbata_trpm1a	K1675T	# | |
Brotula_barbata_trpm1a	K1675T	# |---->Altered Metal_binding (Pr = 0.00)<---------------------------------------------------------|
Brotula_barbata_trpm1a	K1675T	# |
Brotula_barbata_trpm1a	K1675T	# |---->Altered PTM_site (Pr = 0.20)
Brotula_barbata_trpm1a	K1675T	# |---->Gain of Ubiquitylation at K1674 (Pr = 0.16 | P = 0.04)
Brotula_barbata_trpm1a	T1679S	0.071	Altered Calmodulin_binding (Pr = 0.21 | P = 0.03)	Altered Motifs (ELME000063:CK1 phosphorylation site; ELME000336:NEK2 phosphorylation motif with preferred Phe - Leu or Met in the -3 position to compensate for less favorable residues in the +1 and +2 position.; PS00008:N-myristoylation site)	Predicted conservation scores
Brotula_barbata_trpm1a	T1679S	# Altered Effect (Pr = 0.25)
Brotula_barbata_trpm1a	T1679S	# |---->Altered Motifs (ELME000063|ELME000336|PS00008)
Brotula_barbata_trpm1a	T1679S	# |---->Altered Structure_and_dynamics (Pr = 0.25)-------------------------------------------------------|
Brotula_barbata_trpm1a	T1679S	# | |---->Altered Secondary_structure (Pr = 0.25) |
Brotula_barbata_trpm1a	T1679S	# | | |
Brotula_barbata_trpm1a	T1679S	# | |---->Altered Stability_and_conformational_flexibility (Pr = 0.20) |
Brotula_barbata_trpm1a	T1679S	# | | |---->Altered Conformational_flexibility (Pr = 0.20) |
Brotula_barbata_trpm1a	T1679S	# | | |
Brotula_barbata_trpm1a	T1679S	# | |---->Altered Special_structural_signatures (Pr = 0.01) |
Brotula_barbata_trpm1a	T1679S	# | |---->Altered Signal_peptide (Pr = 0.00) |
Brotula_barbata_trpm1a	T1679S	# | | |
Brotula_barbata_trpm1a	T1679S	# | |---->Altered Transmembrane_protein (Pr = 0.01) |
Brotula_barbata_trpm1a	T1679S	# | |
Brotula_barbata_trpm1a	T1679S	# |---->Altered Functional_residue (Pr = 0.21) |
Brotula_barbata_trpm1a	T1679S	# |---->Altered Macromolecular_binding (Pr = 0.21) |
Brotula_barbata_trpm1a	T1679S	# | |---->Altered Protein_binding (Pr = 0.21) |
Brotula_barbata_trpm1a	T1679S	# | |---->Altered Disordered_interface (Pr = 0.21) |
Brotula_barbata_trpm1a	T1679S	# | | |---->Altered Calmodulin_binding (Pr = 0.21 | P = 0.03) |
Brotula_barbata_trpm1a	T1679S	# | | |
Brotula_barbata_trpm1a	T1679S	# | |---->Altered Ordered_interface (Pr = 0.01) |
Brotula_barbata_trpm1a	T1679S	# | |
Brotula_barbata_trpm1a	T1679S	# |---->Altered Metal_binding (Pr = 0.00)<---------------------------------------------------------|
Brotula_barbata_trpm1a	T1679S	# |
Brotula_barbata_trpm1a	T1679S	# |---->Altered PTM_site (Pr = 0.20)
Brotula_barbata_trpm1a	R1702T	0.095	Gain of Phosphorylation at R1702 (Pr = 0.77 | P = 8.2e-04); Loss of ADP-ribosylation at R1702 (Pr = 0.28 | P = 6.1e-03); Gain of B-factor (Pr = 0.25 | P = 0.04); Gain of Ubiquitylation at K1698 (Pr = 0.16 | P = 0.04)	Altered Motifs (ELME000062:Secondary preference for PKA-type AGC kinase phosphorylation.; ELME000136:The Class IV WW domain interaction motif is recognised primarily by the Pin1 phosphorylation-dependent prolyl isomerase.; ELME000153:Substrate motif for phosphorylation by CDK; ELME000155:This is the motif recognized by those SH3 domains with a non-canonical class I recognition specificity; ELME000159:Proline-Directed Kinase (e.g. MAPK) phosphorylation site in higher eukaryotes.; ELME000239:The USP7 NTD domain binding motif variant based on the MDM2 and P53 interactions.)	Predicted conservation scores
Brotula_barbata_trpm1a	R1702T	# Altered Effect (Pr = 0.77)
Brotula_barbata_trpm1a	R1702T	# |---->Altered Motifs (ELME000062|ELME000136|ELME000153|ELME000155|ELME000159|ELME000239)
Brotula_barbata_trpm1a	R1702T	# |---->Altered Structure_and_dynamics (Pr = 0.25)-------------------------------------------------------|
Brotula_barbata_trpm1a	R1702T	# | |---->Altered Secondary_structure (Pr = 0.25) |
Brotula_barbata_trpm1a	R1702T	# | | |
Brotula_barbata_trpm1a	R1702T	# | |---->Altered Stability_and_conformational_flexibility (Pr = 0.25) |
Brotula_barbata_trpm1a	R1702T	# | | |---->Altered Conformational_flexibility (Pr = 0.25) |
Brotula_barbata_trpm1a	R1702T	# | | |---->Gain of B-factor (Pr = 0.25 | P = 0.04) |
Brotula_barbata_trpm1a	R1702T	# | | |
Brotula_barbata_trpm1a	R1702T	# | |---->Altered Special_structural_signatures (Pr = 0.01) |
Brotula_barbata_trpm1a	R1702T	# | |---->Altered Signal_peptide (Pr = 0.00) |
Brotula_barbata_trpm1a	R1702T	# | | |
Brotula_barbata_trpm1a	R1702T	# | |---->Altered Transmembrane_protein (Pr = 0.01) |
Brotula_barbata_trpm1a	R1702T	# | |
Brotula_barbata_trpm1a	R1702T	# |---->Altered Functional_residue (Pr = 0.77) |
Brotula_barbata_trpm1a	R1702T	# |---->Altered Macromolecular_binding (Pr = 0.16) |
Brotula_barbata_trpm1a	R1702T	# | |---->Altered Protein_binding (Pr = 0.16) |
Brotula_barbata_trpm1a	R1702T	# | |---->Altered Disordered_interface (Pr = 0.16) |
Brotula_barbata_trpm1a	R1702T	# | | |
Brotula_barbata_trpm1a	R1702T	# | |---->Altered Ordered_interface (Pr = 0.01) |
Brotula_barbata_trpm1a	R1702T	# | |
Brotula_barbata_trpm1a	R1702T	# |---->Altered Metal_binding (Pr = 0.00)<---------------------------------------------------------|
Brotula_barbata_trpm1a	R1702T	# |
Brotula_barbata_trpm1a	R1702T	# |---->Altered PTM_site (Pr = 0.77)
Brotula_barbata_trpm1a	R1702T	# |---->Loss of ADP-ribosylation at R1702 (Pr = 0.28 | P = 6.1e-03)
Brotula_barbata_trpm1a	R1702T	# |---->Gain of Phosphorylation at R1702 (Pr = 0.77 | P = 8.2e-04)
Brotula_barbata_trpm1a	R1702T	# |---->Gain of Ubiquitylation at K1698 (Pr = 0.16 | P = 0.04)
Brotula_barbata_trpm1a	R1714K	0.074	Gain of Phosphorylation at Y1716 (Pr = 0.25 | P = 0.04)	Altered Motifs (ELME000052:Phosphothreonine motif binding a subset of FHA domains that show a preference for a large aliphatic amino acid at the pT+3 position.; ELME000146:Subtilisin/kexin isozyme-1 (SKI1) cleavage site ([RK]-X-[hydrophobic]-[LTKF]-|-X); ELME000173:Consensus derived from reported natural interactors which do not match the Mode 1 and Mode 2 ligands.; ELME000233:MAPK interacting molecules (e.g. MAPKKs - substrates - phosphatases) carry docking motif that help to regulate specific interaction in the MAPK cascade. The classic motif approximates (R/K)xxxx#x# where # is a hydrophobic residue.; PS00005:Protein kinase C phosphorylation site)	Predicted conservation scores
Brotula_barbata_trpm1a	R1714K	# Altered Effect (Pr = 0.25)
Brotula_barbata_trpm1a	R1714K	# |---->Altered Motifs (ELME000052|ELME000146|ELME000173|ELME000233|PS00005)
Brotula_barbata_trpm1a	R1714K	# |---->Altered Structure_and_dynamics (Pr = 0.25)-------------------------------------------------------|
Brotula_barbata_trpm1a	R1714K	# | |---->Altered Secondary_structure (Pr = 0.25) |
Brotula_barbata_trpm1a	R1714K	# | | |
Brotula_barbata_trpm1a	R1714K	# | |---->Altered Stability_and_conformational_flexibility (Pr = 0.21) |
Brotula_barbata_trpm1a	R1714K	# | | |---->Altered Conformational_flexibility (Pr = 0.21) |
Brotula_barbata_trpm1a	R1714K	# | | |
Brotula_barbata_trpm1a	R1714K	# | |---->Altered Special_structural_signatures (Pr = 0.01) |
Brotula_barbata_trpm1a	R1714K	# | |---->Altered Signal_peptide (Pr = 0.00) |
Brotula_barbata_trpm1a	R1714K	# | | |
Brotula_barbata_trpm1a	R1714K	# | |---->Altered Transmembrane_protein (Pr = 0.01) |
Brotula_barbata_trpm1a	R1714K	# | |
Brotula_barbata_trpm1a	R1714K	# |---->Altered Functional_residue (Pr = 0.25) |
Brotula_barbata_trpm1a	R1714K	# |---->Altered Macromolecular_binding (Pr = 0.17) |
Brotula_barbata_trpm1a	R1714K	# | |---->Altered Protein_binding (Pr = 0.17) |
Brotula_barbata_trpm1a	R1714K	# | |---->Altered Disordered_interface (Pr = 0.17) |
Brotula_barbata_trpm1a	R1714K	# | | |
Brotula_barbata_trpm1a	R1714K	# | |---->Altered Ordered_interface (Pr = 0.03) |
Brotula_barbata_trpm1a	R1714K	# | |
Brotula_barbata_trpm1a	R1714K	# |---->Altered Metal_binding (Pr = 0.00)<---------------------------------------------------------|
Brotula_barbata_trpm1a	R1714K	# |
Brotula_barbata_trpm1a	R1714K	# |---->Altered PTM_site (Pr = 0.25)
Brotula_barbata_trpm1a	R1714K	# |---->Gain of Phosphorylation at Y1716 (Pr = 0.25 | P = 0.04)
Brotula_barbata_trpm1a	S1732P	0.113	Loss of Phosphorylation at S1732 (Pr = 0.50 | P = 4.1e-03); Gain of B-factor (Pr = 0.26 | P = 0.02)	Altered Motifs (ELME000063:CK1 phosphorylation site; ELME000136:The Class IV WW domain interaction motif is recognised primarily by the Pin1 phosphorylation-dependent prolyl isomerase.; ELME000159:Proline-Directed Kinase (e.g. MAPK) phosphorylation site in higher eukaryotes.)	Predicted conservation scores
Brotula_barbata_trpm1a	S1732P	# Altered Effect (Pr = 0.50)
Brotula_barbata_trpm1a	S1732P	# |---->Altered Motifs (ELME000063|ELME000136|ELME000159)
Brotula_barbata_trpm1a	S1732P	# |---->Altered Structure_and_dynamics (Pr = 0.26)-------------------------------------------------------|
Brotula_barbata_trpm1a	S1732P	# | |---->Altered Secondary_structure (Pr = 0.22) |
Brotula_barbata_trpm1a	S1732P	# | | |
Brotula_barbata_trpm1a	S1732P	# | |---->Altered Stability_and_conformational_flexibility (Pr = 0.26) |
Brotula_barbata_trpm1a	S1732P	# | | |---->Altered Conformational_flexibility (Pr = 0.26) |
Brotula_barbata_trpm1a	S1732P	# | | |---->Gain of B-factor (Pr = 0.26 | P = 0.02) |
Brotula_barbata_trpm1a	S1732P	# | | |
Brotula_barbata_trpm1a	S1732P	# | |---->Altered Special_structural_signatures (Pr = 0.01) |
Brotula_barbata_trpm1a	S1732P	# | |---->Altered Signal_peptide (Pr = 0.00) |
Brotula_barbata_trpm1a	S1732P	# | | |
Brotula_barbata_trpm1a	S1732P	# | |---->Altered Transmembrane_protein (Pr = 0.01) |
Brotula_barbata_trpm1a	S1732P	# | |
Brotula_barbata_trpm1a	S1732P	# |---->Altered Functional_residue (Pr = 0.50) |
Brotula_barbata_trpm1a	S1732P	# |---->Altered Macromolecular_binding (Pr = 0.12) |
Brotula_barbata_trpm1a	S1732P	# | |---->Altered Protein_binding (Pr = 0.12) |
Brotula_barbata_trpm1a	S1732P	# | |---->Altered Disordered_interface (Pr = 0.12) |
Brotula_barbata_trpm1a	S1732P	# | | |
Brotula_barbata_trpm1a	S1732P	# | |---->Altered Ordered_interface (Pr = 0.01) |
Brotula_barbata_trpm1a	S1732P	# | |
Brotula_barbata_trpm1a	S1732P	# |---->Altered Metal_binding (Pr = 0.00)<---------------------------------------------------------|
Brotula_barbata_trpm1a	S1732P	# |
Brotula_barbata_trpm1a	S1732P	# |---->Altered PTM_site (Pr = 0.50)
Brotula_barbata_trpm1a	S1732P	# |---->Loss of Phosphorylation at S1732 (Pr = 0.50 | P = 4.1e-03)
Brotula_barbata_trpm1a	E1820P	0.149	Loss of Loop (Pr = 0.29 | P = 0.01); Loss of Helix (Pr = 0.28 | P = 0.02); Gain of B-factor (Pr = 0.27 | P = 0.01); Gain of Phosphorylation at T1816 (Pr = 0.24 | P = 0.04)	Altered Motifs (ELME000117:Major TRAF2-binding consensus motif. Members of the tumor necrosis factor receptor (TNFR) superfamily initiate intracellular signaling by recruiting the C-domain of the TNFR-associated factors (TRAFs) through their cytoplasmic tails.; ELME000155:This is the motif recognized by those SH3 domains with a non-canonical class I recognition specificity; ELME000292:The TPxxE phospho-dependent degron binds the FBW7 F box proteins of the SCF (Skp1_Cullin-Fbox) complex.)	Predicted conservation scores
Brotula_barbata_trpm1a	E1820P	# Altered Effect (Pr = 0.29)
Brotula_barbata_trpm1a	E1820P	# |---->Altered Motifs (ELME000117|ELME000155|ELME000292)
Brotula_barbata_trpm1a	E1820P	# |---->Altered Structure_and_dynamics (Pr = 0.29)-------------------------------------------------------|
Brotula_barbata_trpm1a	E1820P	# | |---->Altered Secondary_structure (Pr = 0.29) |
Brotula_barbata_trpm1a	E1820P	# | | |---->Loss of Helix (Pr = 0.28 | P = 0.02) |
Brotula_barbata_trpm1a	E1820P	# | | |---->Loss of Loop (Pr = 0.29 | P = 0.01) |
Brotula_barbata_trpm1a	E1820P	# | | |
Brotula_barbata_trpm1a	E1820P	# | |---->Altered Stability_and_conformational_flexibility (Pr = 0.27) |
Brotula_barbata_trpm1a	E1820P	# | | |---->Altered Conformational_flexibility (Pr = 0.27) |
Brotula_barbata_trpm1a	E1820P	# | | |---->Gain of B-factor (Pr = 0.27 | P = 0.01) |
Brotula_barbata_trpm1a	E1820P	# | | |
Brotula_barbata_trpm1a	E1820P	# | |---->Altered Special_structural_signatures (Pr = 0.04) |
Brotula_barbata_trpm1a	E1820P	# | |---->Altered Signal_peptide (Pr = 0.00) |
Brotula_barbata_trpm1a	E1820P	# | | |
Brotula_barbata_trpm1a	E1820P	# | |---->Altered Transmembrane_protein (Pr = 0.04) |
Brotula_barbata_trpm1a	E1820P	# | |
Brotula_barbata_trpm1a	E1820P	# |---->Altered Functional_residue (Pr = 0.24) |
Brotula_barbata_trpm1a	E1820P	# |---->Altered Macromolecular_binding (Pr = 0.07) |
Brotula_barbata_trpm1a	E1820P	# | |---->Altered Protein_binding (Pr = 0.07) |
Brotula_barbata_trpm1a	E1820P	# | |---->Altered Disordered_interface (Pr = 0.07) |
Brotula_barbata_trpm1a	E1820P	# | | |
Brotula_barbata_trpm1a	E1820P	# | |---->Altered Ordered_interface (Pr = 0.03) |
Brotula_barbata_trpm1a	E1820P	# | |
Brotula_barbata_trpm1a	E1820P	# |---->Altered Metal_binding (Pr = 0.00)<---------------------------------------------------------|
Brotula_barbata_trpm1a	E1820P	# |
Brotula_barbata_trpm1a	E1820P	# |---->Altered PTM_site (Pr = 0.24)
Brotula_barbata_trpm1a	E1820P	# |---->Gain of Phosphorylation at T1816 (Pr = 0.24 | P = 0.04)
Brotula_barbata_trpm1a	E1821P	0.184	Loss of Loop (Pr = 0.29 | P = 0.01); Loss of Helix (Pr = 0.28 | P = 0.03); Gain of B-factor (Pr = 0.26 | P = 0.02); Gain of Phosphorylation at T1816 (Pr = 0.24 | P = 0.04)	Altered Motifs (ELME000117:Major TRAF2-binding consensus motif. Members of the tumor necrosis factor receptor (TNFR) superfamily initiate intracellular signaling by recruiting the C-domain of the TNFR-associated factors (TRAFs) through their cytoplasmic tails.; ELME000155:This is the motif recognized by those SH3 domains with a non-canonical class I recognition specificity)	Predicted conservation scores
Brotula_barbata_trpm1a	E1821P	# Altered Effect (Pr = 0.29)
Brotula_barbata_trpm1a	E1821P	# |---->Altered Motifs (ELME000117|ELME000155)
Brotula_barbata_trpm1a	E1821P	# |---->Altered Structure_and_dynamics (Pr = 0.29)-------------------------------------------------------|
Brotula_barbata_trpm1a	E1821P	# | |---->Altered Secondary_structure (Pr = 0.29) |
Brotula_barbata_trpm1a	E1821P	# | | |---->Loss of Helix (Pr = 0.28 | P = 0.03) |
Brotula_barbata_trpm1a	E1821P	# | | |---->Loss of Loop (Pr = 0.29 | P = 0.01) |
Brotula_barbata_trpm1a	E1821P	# | | |
Brotula_barbata_trpm1a	E1821P	# | |---->Altered Stability_and_conformational_flexibility (Pr = 0.26) |
Brotula_barbata_trpm1a	E1821P	# | | |---->Altered Conformational_flexibility (Pr = 0.26) |
Brotula_barbata_trpm1a	E1821P	# | | |---->Gain of B-factor (Pr = 0.26 | P = 0.02) |
Brotula_barbata_trpm1a	E1821P	# | | |
Brotula_barbata_trpm1a	E1821P	# | |---->Altered Special_structural_signatures (Pr = 0.04) |
Brotula_barbata_trpm1a	E1821P	# | |---->Altered Signal_peptide (Pr = 0.00) |
Brotula_barbata_trpm1a	E1821P	# | | |
Brotula_barbata_trpm1a	E1821P	# | |---->Altered Transmembrane_protein (Pr = 0.04) |
Brotula_barbata_trpm1a	E1821P	# | |
Brotula_barbata_trpm1a	E1821P	# |---->Altered Functional_residue (Pr = 0.24) |
Brotula_barbata_trpm1a	E1821P	# |---->Altered Macromolecular_binding (Pr = 0.10) |
Brotula_barbata_trpm1a	E1821P	# | |---->Altered Protein_binding (Pr = 0.10) |
Brotula_barbata_trpm1a	E1821P	# | |---->Altered Disordered_interface (Pr = 0.10) |
Brotula_barbata_trpm1a	E1821P	# | | |
Brotula_barbata_trpm1a	E1821P	# | |---->Altered Ordered_interface (Pr = 0.03) |
Brotula_barbata_trpm1a	E1821P	# | |
Brotula_barbata_trpm1a	E1821P	# |---->Altered Metal_binding (Pr = 0.00)<---------------------------------------------------------|
Brotula_barbata_trpm1a	E1821P	# |
Brotula_barbata_trpm1a	E1821P	# |---->Altered PTM_site (Pr = 0.24)
Brotula_barbata_trpm1a	E1821P	# |---->Gain of Phosphorylation at T1816 (Pr = 0.24 | P = 0.04)
Brotula_barbata_trpm1a	A1822P	0.080	Loss of Loop (Pr = 0.30 | P = 8.1e-03); Gain of B-factor (Pr = 0.28 | P = 5.8e-03); Loss of Helix (Pr = 0.28 | P = 0.03); Altered Cytoplasmic_loop (Pr = 0.10 | P = 0.04)	Altered Motifs (ELME000006:This is the motif recognized by class II SH3 domains; ELME000155:This is the motif recognized by those SH3 domains with a non-canonical class I recognition specificity)	Predicted conservation scores
Brotula_barbata_trpm1a	A1822P	# Altered Effect (Pr = 0.30)
Brotula_barbata_trpm1a	A1822P	# |---->Altered Motifs (ELME000006|ELME000155)
Brotula_barbata_trpm1a	A1822P	# |---->Altered Structure_and_dynamics (Pr = 0.30)-------------------------------------------------------|
Brotula_barbata_trpm1a	A1822P	# | |---->Altered Secondary_structure (Pr = 0.30) |
Brotula_barbata_trpm1a	A1822P	# | | |---->Loss of Helix (Pr = 0.28 | P = 0.03) |
Brotula_barbata_trpm1a	A1822P	# | | |---->Loss of Loop (Pr = 0.30 | P = 8.1e-03) |
Brotula_barbata_trpm1a	A1822P	# | | |
Brotula_barbata_trpm1a	A1822P	# | |---->Altered Stability_and_conformational_flexibility (Pr = 0.28) |
Brotula_barbata_trpm1a	A1822P	# | | |---->Altered Conformational_flexibility (Pr = 0.28) |
Brotula_barbata_trpm1a	A1822P	# | | |---->Gain of B-factor (Pr = 0.28 | P = 5.8e-03) |
Brotula_barbata_trpm1a	A1822P	# | | |
Brotula_barbata_trpm1a	A1822P	# | |---->Altered Special_structural_signatures (Pr = 0.10) |
Brotula_barbata_trpm1a	A1822P	# | |---->Altered Signal_peptide (Pr = 0.00) |
Brotula_barbata_trpm1a	A1822P	# | | |
Brotula_barbata_trpm1a	A1822P	# | |---->Altered Transmembrane_protein (Pr = 0.10) |
Brotula_barbata_trpm1a	A1822P	# | |---->Altered Non-cytoplasmic_loop (Pr = 0.10 | P = 0.04) |
Brotula_barbata_trpm1a	A1822P	# | |
Brotula_barbata_trpm1a	A1822P	# |---->Altered Functional_residue (Pr = 0.15) |
Brotula_barbata_trpm1a	A1822P	# |---->Altered Macromolecular_binding (Pr = 0.15) |
Brotula_barbata_trpm1a	A1822P	# | |---->Altered Protein_binding (Pr = 0.15) |
Brotula_barbata_trpm1a	A1822P	# | |---->Altered Disordered_interface (Pr = 0.15) |
Brotula_barbata_trpm1a	A1822P	# | | |
Brotula_barbata_trpm1a	A1822P	# | |---->Altered Ordered_interface (Pr = 0.03) |
Brotula_barbata_trpm1a	A1822P	# | |
Brotula_barbata_trpm1a	A1822P	# |---->Altered Metal_binding (Pr = 0.00)<---------------------------------------------------------|
Brotula_barbata_trpm1a	A1822P	# |
Brotula_barbata_trpm1a	A1822P	# |---->Altered PTM_site (Pr = 0.14)
Brotula_barbata_trpm1a	A1823P	0.196	Loss of Loop (Pr = 0.30 | P = 6.4e-03); Loss of Helix (Pr = 0.28 | P = 0.02); Gain of B-factor (Pr = 0.27 | P = 0.01); Altered Cytoplasmic_loop (Pr = 0.10 | P = 0.04)	Altered Motifs (None)	Predicted conservation scores
Brotula_barbata_trpm1a	A1823P	# Altered Effect (Pr = 0.30)
Brotula_barbata_trpm1a	A1823P	# |---->Altered Motifs (None)
Brotula_barbata_trpm1a	A1823P	# |---->Altered Structure_and_dynamics (Pr = 0.30)-------------------------------------------------------|
Brotula_barbata_trpm1a	A1823P	# | |---->Altered Secondary_structure (Pr = 0.30) |
Brotula_barbata_trpm1a	A1823P	# | | |---->Loss of Helix (Pr = 0.28 | P = 0.02) |
Brotula_barbata_trpm1a	A1823P	# | | |---->Loss of Loop (Pr = 0.30 | P = 6.4e-03) |
Brotula_barbata_trpm1a	A1823P	# | | |
Brotula_barbata_trpm1a	A1823P	# | |---->Altered Stability_and_conformational_flexibility (Pr = 0.27) |
Brotula_barbata_trpm1a	A1823P	# | | |---->Altered Conformational_flexibility (Pr = 0.27) |
Brotula_barbata_trpm1a	A1823P	# | | |---->Gain of B-factor (Pr = 0.27 | P = 0.01) |
Brotula_barbata_trpm1a	A1823P	# | | |
Brotula_barbata_trpm1a	A1823P	# | |---->Altered Special_structural_signatures (Pr = 0.10) |
Brotula_barbata_trpm1a	A1823P	# | |---->Altered Signal_peptide (Pr = 0.00) |
Brotula_barbata_trpm1a	A1823P	# | | |
Brotula_barbata_trpm1a	A1823P	# | |---->Altered Transmembrane_protein (Pr = 0.10) |
Brotula_barbata_trpm1a	A1823P	# | |---->Altered Non-cytoplasmic_loop (Pr = 0.10 | P = 0.04) |
Brotula_barbata_trpm1a	A1823P	# | |
Brotula_barbata_trpm1a	A1823P	# |---->Altered Functional_residue (Pr = 0.15) |
Brotula_barbata_trpm1a	A1823P	# |---->Altered Macromolecular_binding (Pr = 0.15) |
Brotula_barbata_trpm1a	A1823P	# | |---->Altered Protein_binding (Pr = 0.15) |
Brotula_barbata_trpm1a	A1823P	# | |---->Altered Disordered_interface (Pr = 0.15) |
Brotula_barbata_trpm1a	A1823P	# | | |
Brotula_barbata_trpm1a	A1823P	# | |---->Altered Ordered_interface (Pr = 0.02) |
Brotula_barbata_trpm1a	A1823P	# | |
Brotula_barbata_trpm1a	A1823P	# |---->Altered Metal_binding (Pr = 0.00)<---------------------------------------------------------|
Brotula_barbata_trpm1a	A1823P	# |
Brotula_barbata_trpm1a	A1823P	# |---->Altered PTM_site (Pr = 0.15)
Brotula_barbata_trpm1a	Q1824T	0.172	Loss of Loop (Pr = 0.32 | P = 3.4e-03); Gain of Phosphorylation at Q1824 (Pr = 0.26 | P = 0.03); Gain of Ubiquitylation at K1828 (Pr = 0.15 | P = 0.04); Altered Cytoplasmic_loop (Pr = 0.10 | P = 0.04)	Altered Motifs (ELME000136:The Class IV WW domain interaction motif is recognised primarily by the Pin1 phosphorylation-dependent prolyl isomerase.; ELME000153:Substrate motif for phosphorylation by CDK; ELME000159:Proline-Directed Kinase (e.g. MAPK) phosphorylation site in higher eukaryotes.)	Predicted conservation scores
Brotula_barbata_trpm1a	Q1824T	# Altered Effect (Pr = 0.32)
Brotula_barbata_trpm1a	Q1824T	# |---->Altered Motifs (ELME000136|ELME000153|ELME000159)
Brotula_barbata_trpm1a	Q1824T	# |---->Altered Structure_and_dynamics (Pr = 0.32)-------------------------------------------------------|
Brotula_barbata_trpm1a	Q1824T	# | |---->Altered Secondary_structure (Pr = 0.32) |
Brotula_barbata_trpm1a	Q1824T	# | | |---->Loss of Loop (Pr = 0.32 | P = 3.4e-03) |
Brotula_barbata_trpm1a	Q1824T	# | | |
Brotula_barbata_trpm1a	Q1824T	# | |---->Altered Stability_and_conformational_flexibility (Pr = 0.25) |
Brotula_barbata_trpm1a	Q1824T	# | | |---->Altered Conformational_flexibility (Pr = 0.25) |
Brotula_barbata_trpm1a	Q1824T	# | | |
Brotula_barbata_trpm1a	Q1824T	# | |---->Altered Special_structural_signatures (Pr = 0.10) |
Brotula_barbata_trpm1a	Q1824T	# | |---->Altered Signal_peptide (Pr = 0.00) |
Brotula_barbata_trpm1a	Q1824T	# | | |
Brotula_barbata_trpm1a	Q1824T	# | |---->Altered Transmembrane_protein (Pr = 0.10) |
Brotula_barbata_trpm1a	Q1824T	# | |---->Altered Non-cytoplasmic_loop (Pr = 0.10 | P = 0.04) |
Brotula_barbata_trpm1a	Q1824T	# | |
Brotula_barbata_trpm1a	Q1824T	# |---->Altered Functional_residue (Pr = 0.26) |
Brotula_barbata_trpm1a	Q1824T	# |---->Altered Macromolecular_binding (Pr = 0.15) |
Brotula_barbata_trpm1a	Q1824T	# | |---->Altered Protein_binding (Pr = 0.15) |
Brotula_barbata_trpm1a	Q1824T	# | |---->Altered Disordered_interface (Pr = 0.15) |
Brotula_barbata_trpm1a	Q1824T	# | | |
Brotula_barbata_trpm1a	Q1824T	# | |---->Altered Ordered_interface (Pr = 0.02) |
Brotula_barbata_trpm1a	Q1824T	# | |
Brotula_barbata_trpm1a	Q1824T	# |---->Altered Metal_binding (Pr = 0.01)<---------------------------------------------------------|
Brotula_barbata_trpm1a	Q1824T	# |
Brotula_barbata_trpm1a	Q1824T	# |---->Altered PTM_site (Pr = 0.26)
Brotula_barbata_trpm1a	Q1824T	# |---->Gain of Phosphorylation at Q1824 (Pr = 0.26 | P = 0.03)
Brotula_barbata_trpm1a	Q1824T	# |---->Gain of Ubiquitylation at K1828 (Pr = 0.15 | P = 0.04)
Brotula_barbata_trpm1a	P1825S	0.088	Gain of Loop (Pr = 0.29 | P = 9.0e-03); Gain of Helix (Pr = 0.27 | P = 0.03); Altered Cytoplasmic_loop (Pr = 0.10 | P = 0.04)	Altered Motifs (ELME000053:GSK3 phosphorylation recognition site; ELME000239:The USP7 NTD domain binding motif variant based on the MDM2 and P53 interactions.; PS00005:Protein kinase C phosphorylation site)	Predicted conservation scores
Brotula_barbata_trpm1a	P1825S	# Altered Effect (Pr = 0.29)
Brotula_barbata_trpm1a	P1825S	# |---->Altered Motifs (ELME000053|ELME000239|PS00005)
Brotula_barbata_trpm1a	P1825S	# |---->Altered Structure_and_dynamics (Pr = 0.29)-------------------------------------------------------|
Brotula_barbata_trpm1a	P1825S	# | |---->Altered Secondary_structure (Pr = 0.29) |
Brotula_barbata_trpm1a	P1825S	# | | |---->Gain of Helix (Pr = 0.27 | P = 0.03) |
Brotula_barbata_trpm1a	P1825S	# | | |---->Gain of Loop (Pr = 0.29 | P = 9.0e-03) |
Brotula_barbata_trpm1a	P1825S	# | | |
Brotula_barbata_trpm1a	P1825S	# | |---->Altered Stability_and_conformational_flexibility (Pr = 0.24) |
Brotula_barbata_trpm1a	P1825S	# | | |---->Altered Conformational_flexibility (Pr = 0.24) |
Brotula_barbata_trpm1a	P1825S	# | | |
Brotula_barbata_trpm1a	P1825S	# | |---->Altered Special_structural_signatures (Pr = 0.10) |
Brotula_barbata_trpm1a	P1825S	# | |---->Altered Signal_peptide (Pr = 0.00) |
Brotula_barbata_trpm1a	P1825S	# | | |
Brotula_barbata_trpm1a	P1825S	# | |---->Altered Transmembrane_protein (Pr = 0.10) |
Brotula_barbata_trpm1a	P1825S	# | |---->Altered Non-cytoplasmic_loop (Pr = 0.10 | P = 0.04) |
Brotula_barbata_trpm1a	P1825S	# | |
Brotula_barbata_trpm1a	P1825S	# |---->Altered Functional_residue (Pr = 0.16) |
Brotula_barbata_trpm1a	P1825S	# |---->Altered Macromolecular_binding (Pr = 0.15) |
Brotula_barbata_trpm1a	P1825S	# | |---->Altered Protein_binding (Pr = 0.15) |
Brotula_barbata_trpm1a	P1825S	# | |---->Altered Disordered_interface (Pr = 0.15) |
Brotula_barbata_trpm1a	P1825S	# | | |
Brotula_barbata_trpm1a	P1825S	# | |---->Altered Ordered_interface (Pr = 0.02) |
Brotula_barbata_trpm1a	P1825S	# | |
Brotula_barbata_trpm1a	P1825S	# |---->Altered Metal_binding (Pr = 0.01)<---------------------------------------------------------|
Brotula_barbata_trpm1a	P1825S	# |
Brotula_barbata_trpm1a	P1825S	# |---->Altered PTM_site (Pr = 0.16)
Brotula_barbata_trpm1a	T1826A	0.135	Gain of Ubiquitylation at K1828 (Pr = 0.16 | P = 0.03); Altered Cytoplasmic_loop (Pr = 0.10 | P = 0.04); Gain of Methylation at K1828 (Pr = 0.09 | P = 0.05)	Altered Motifs (ELME000202:(ST)Q motif which is phosphorylated by PIKK family members.; PS00005:Protein kinase C phosphorylation site)	Predicted conservation scores
Brotula_barbata_trpm1a	T1826A	# Altered Effect (Pr = 0.25)
Brotula_barbata_trpm1a	T1826A	# |---->Altered Motifs (ELME000202|PS00005)
Brotula_barbata_trpm1a	T1826A	# |---->Altered Structure_and_dynamics (Pr = 0.25)-------------------------------------------------------|
Brotula_barbata_trpm1a	T1826A	# | |---->Altered Secondary_structure (Pr = 0.25) |
Brotula_barbata_trpm1a	T1826A	# | | |
Brotula_barbata_trpm1a	T1826A	# | |---->Altered Stability_and_conformational_flexibility (Pr = 0.23) |
Brotula_barbata_trpm1a	T1826A	# | | |---->Altered Conformational_flexibility (Pr = 0.23) |
Brotula_barbata_trpm1a	T1826A	# | | |
Brotula_barbata_trpm1a	T1826A	# | |---->Altered Special_structural_signatures (Pr = 0.10) |
Brotula_barbata_trpm1a	T1826A	# | |---->Altered Signal_peptide (Pr = 0.00) |
Brotula_barbata_trpm1a	T1826A	# | | |
Brotula_barbata_trpm1a	T1826A	# | |---->Altered Transmembrane_protein (Pr = 0.10) |
Brotula_barbata_trpm1a	T1826A	# | |---->Altered Non-cytoplasmic_loop (Pr = 0.10 | P = 0.04) |
Brotula_barbata_trpm1a	T1826A	# | |
Brotula_barbata_trpm1a	T1826A	# |---->Altered Functional_residue (Pr = 0.18) |
Brotula_barbata_trpm1a	T1826A	# |---->Altered Macromolecular_binding (Pr = 0.18) |
Brotula_barbata_trpm1a	T1826A	# | |---->Altered Protein_binding (Pr = 0.18) |
Brotula_barbata_trpm1a	T1826A	# | |---->Altered Disordered_interface (Pr = 0.18) |
Brotula_barbata_trpm1a	T1826A	# | | |
Brotula_barbata_trpm1a	T1826A	# | |---->Altered Ordered_interface (Pr = 0.02) |
Brotula_barbata_trpm1a	T1826A	# | |
Brotula_barbata_trpm1a	T1826A	# |---->Altered Metal_binding (Pr = 0.01)<---------------------------------------------------------|
Brotula_barbata_trpm1a	T1826A	# |
Brotula_barbata_trpm1a	T1826A	# |---->Altered PTM_site (Pr = 0.16)
Brotula_barbata_trpm1a	T1826A	# |---->Gain of Methylation at K1828 (Pr = 0.09 | P = 0.05)
Brotula_barbata_trpm1a	T1826A	# |---->Gain of Ubiquitylation at K1828 (Pr = 0.16 | P = 0.03)
Brotula_barbata_trpm1a	K1827Q	0.107	Gain of Ubiquitylation at K1828 (Pr = 0.15 | P = 0.05); Altered Cytoplasmic_loop (Pr = 0.10 | P = 0.04)	Altered Motifs (ELME000052:Phosphothreonine motif binding a subset of FHA domains that show a preference for a large aliphatic amino acid at the pT+3 position.; ELME000149:Sorting and internalisation signal found in the cytoplasmic juxta-membrane region of type I transmembrane proteins. Targets them from the Trans Golgi Network to the lysosomal-endosomal-melanosomal compartments. Interacts with adaptor protein (AP) complexes; ELME000202:(ST)Q motif which is phosphorylated by PIKK family members.; ELME000276:Bipartite variant of the classical basically charged NLS.; PS00005:Protein kinase C phosphorylation site)	Predicted conservation scores
Brotula_barbata_trpm1a	K1827Q	# Altered Effect (Pr = 0.26)
Brotula_barbata_trpm1a	K1827Q	# |---->Altered Motifs (ELME000052|ELME000149|ELME000202|ELME000276|PS00005)
Brotula_barbata_trpm1a	K1827Q	# |---->Altered Structure_and_dynamics (Pr = 0.26)-------------------------------------------------------|
Brotula_barbata_trpm1a	K1827Q	# | |---->Altered Secondary_structure (Pr = 0.26) |
Brotula_barbata_trpm1a	K1827Q	# | | |
Brotula_barbata_trpm1a	K1827Q	# | |---->Altered Stability_and_conformational_flexibility (Pr = 0.22) |
Brotula_barbata_trpm1a	K1827Q	# | | |---->Altered Conformational_flexibility (Pr = 0.22) |
Brotula_barbata_trpm1a	K1827Q	# | | |
Brotula_barbata_trpm1a	K1827Q	# | |---->Altered Special_structural_signatures (Pr = 0.10) |
Brotula_barbata_trpm1a	K1827Q	# | |---->Altered Signal_peptide (Pr = 0.00) |
Brotula_barbata_trpm1a	K1827Q	# | | |
Brotula_barbata_trpm1a	K1827Q	# | |---->Altered Transmembrane_protein (Pr = 0.10) |
Brotula_barbata_trpm1a	K1827Q	# | |---->Altered Non-cytoplasmic_loop (Pr = 0.10 | P = 0.04) |
Brotula_barbata_trpm1a	K1827Q	# | |
Brotula_barbata_trpm1a	K1827Q	# |---->Altered Functional_residue (Pr = 0.21) |
Brotula_barbata_trpm1a	K1827Q	# |---->Altered Macromolecular_binding (Pr = 0.21) |
Brotula_barbata_trpm1a	K1827Q	# | |---->Altered Protein_binding (Pr = 0.21) |
Brotula_barbata_trpm1a	K1827Q	# | |---->Altered Disordered_interface (Pr = 0.21) |
Brotula_barbata_trpm1a	K1827Q	# | | |
Brotula_barbata_trpm1a	K1827Q	# | |---->Altered Ordered_interface (Pr = 0.02) |
Brotula_barbata_trpm1a	K1827Q	# | |
Brotula_barbata_trpm1a	K1827Q	# |---->Altered Metal_binding (Pr = 0.01)<---------------------------------------------------------|
Brotula_barbata_trpm1a	K1827Q	# |
Brotula_barbata_trpm1a	K1827Q	# |---->Altered PTM_site (Pr = 0.16)
Brotula_barbata_trpm1a	K1827Q	# |---->Gain of Ubiquitylation at K1828 (Pr = 0.15 | P = 0.05)
Brotula_barbata_trpm1a	Q1830H	0.137	Loss of Phosphorylation at T1835 (Pr = 0.26 | P = 0.04); Altered Cytoplasmic_loop (Pr = 0.10 | P = 0.04)	Altered Motifs (ELME000052:Phosphothreonine motif binding a subset of FHA domains that show a preference for a large aliphatic amino acid at the pT+3 position.; ELME000202:(ST)Q motif which is phosphorylated by PIKK family members.; ELME000276:Bipartite variant of the classical basically charged NLS.)	Predicted conservation scores
Brotula_barbata_trpm1a	Q1830H	# Altered Effect (Pr = 0.26)
Brotula_barbata_trpm1a	Q1830H	# |---->Altered Motifs (ELME000052|ELME000202|ELME000276)
Brotula_barbata_trpm1a	Q1830H	# |---->Altered Structure_and_dynamics (Pr = 0.26)-------------------------------------------------------|
Brotula_barbata_trpm1a	Q1830H	# | |---->Altered Secondary_structure (Pr = 0.26) |
Brotula_barbata_trpm1a	Q1830H	# | | |
Brotula_barbata_trpm1a	Q1830H	# | |---->Altered Stability_and_conformational_flexibility (Pr = 0.22) |
Brotula_barbata_trpm1a	Q1830H	# | | |---->Altered Conformational_flexibility (Pr = 0.22) |
Brotula_barbata_trpm1a	Q1830H	# | | |
Brotula_barbata_trpm1a	Q1830H	# | |---->Altered Special_structural_signatures (Pr = 0.10) |
Brotula_barbata_trpm1a	Q1830H	# | |---->Altered Signal_peptide (Pr = 0.00) |
Brotula_barbata_trpm1a	Q1830H	# | | |
Brotula_barbata_trpm1a	Q1830H	# | |---->Altered Transmembrane_protein (Pr = 0.10) |
Brotula_barbata_trpm1a	Q1830H	# | |---->Altered Non-cytoplasmic_loop (Pr = 0.10 | P = 0.04) |
Brotula_barbata_trpm1a	Q1830H	# | |
Brotula_barbata_trpm1a	Q1830H	# |---->Altered Functional_residue (Pr = 0.26) |
Brotula_barbata_trpm1a	Q1830H	# |---->Altered Macromolecular_binding (Pr = 0.20) |
Brotula_barbata_trpm1a	Q1830H	# | |---->Altered Protein_binding (Pr = 0.20) |
Brotula_barbata_trpm1a	Q1830H	# | |---->Altered Disordered_interface (Pr = 0.20) |
Brotula_barbata_trpm1a	Q1830H	# | | |
Brotula_barbata_trpm1a	Q1830H	# | |---->Altered Ordered_interface (Pr = 0.02) |
Brotula_barbata_trpm1a	Q1830H	# | |
Brotula_barbata_trpm1a	Q1830H	# |---->Altered Metal_binding (Pr = 0.01)<---------------------------------------------------------|
Brotula_barbata_trpm1a	Q1830H	# |
Brotula_barbata_trpm1a	Q1830H	# |---->Altered PTM_site (Pr = 0.26)
Brotula_barbata_trpm1a	Q1830H	# |---->Loss of Phosphorylation at T1835 (Pr = 0.26 | P = 0.04)
Brotula_barbata_trpm1a	T1835P	0.209	Gain of Phosphorylation at S1834 (Pr = 0.58 | P = 2.1e-03); Gain of B-factor (Pr = 0.30 | P = 2.5e-03); Loss of O-linked_glycosylation at T1835 (Pr = 0.13 | P = 0.04)	Altered Motifs (ELME000053:GSK3 phosphorylation recognition site; ELME000063:CK1 phosphorylation site; ELME000136:The Class IV WW domain interaction motif is recognised primarily by the Pin1 phosphorylation-dependent prolyl isomerase.; ELME000153:Substrate motif for phosphorylation by CDK; ELME000159:Proline-Directed Kinase (e.g. MAPK) phosphorylation site in higher eukaryotes.; ELME000239:The USP7 NTD domain binding motif variant based on the MDM2 and P53 interactions.; ELME000276:Bipartite variant of the classical basically charged NLS.)	Predicted conservation scores
Brotula_barbata_trpm1a	T1835P	# Altered Effect (Pr = 0.58)
Brotula_barbata_trpm1a	T1835P	# |---->Altered Motifs (ELME000053|ELME000063|ELME000136|ELME000153|ELME000159|ELME000239|ELME000276)
Brotula_barbata_trpm1a	T1835P	# |---->Altered Structure_and_dynamics (Pr = 0.30)-------------------------------------------------------|
Brotula_barbata_trpm1a	T1835P	# | |---->Altered Secondary_structure (Pr = 0.25) |
Brotula_barbata_trpm1a	T1835P	# | | |
Brotula_barbata_trpm1a	T1835P	# | |---->Altered Stability_and_conformational_flexibility (Pr = 0.30) |
Brotula_barbata_trpm1a	T1835P	# | | |---->Altered Conformational_flexibility (Pr = 0.30) |
Brotula_barbata_trpm1a	T1835P	# | | |---->Gain of B-factor (Pr = 0.30 | P = 2.5e-03) |
Brotula_barbata_trpm1a	T1835P	# | | |
Brotula_barbata_trpm1a	T1835P	# | |---->Altered Special_structural_signatures (Pr = 0.08) |
Brotula_barbata_trpm1a	T1835P	# | |---->Altered Signal_peptide (Pr = 0.00) |
Brotula_barbata_trpm1a	T1835P	# | | |
Brotula_barbata_trpm1a	T1835P	# | |---->Altered Transmembrane_protein (Pr = 0.08) |
Brotula_barbata_trpm1a	T1835P	# | |
Brotula_barbata_trpm1a	T1835P	# |---->Altered Functional_residue (Pr = 0.58) |
Brotula_barbata_trpm1a	T1835P	# |---->Altered Macromolecular_binding (Pr = 0.22) |
Brotula_barbata_trpm1a	T1835P	# | |---->Altered Protein_binding (Pr = 0.22) |
Brotula_barbata_trpm1a	T1835P	# | |---->Altered Disordered_interface (Pr = 0.22) |
Brotula_barbata_trpm1a	T1835P	# | | |
Brotula_barbata_trpm1a	T1835P	# | |---->Altered Ordered_interface (Pr = 0.04) |
Brotula_barbata_trpm1a	T1835P	# | |
Brotula_barbata_trpm1a	T1835P	# |---->Altered Metal_binding (Pr = 0.01)<---------------------------------------------------------|
Brotula_barbata_trpm1a	T1835P	# |
Brotula_barbata_trpm1a	T1835P	# |---->Altered PTM_site (Pr = 0.58)
Brotula_barbata_trpm1a	T1835P	# |---->Loss of O-linked_glycosylation at T1835 (Pr = 0.13 | P = 0.04)
Brotula_barbata_trpm1a	T1835P	# |---->Gain of Phosphorylation at S1834 (Pr = 0.58 | P = 2.1e-03)
Brotula_barbata_trpm1a	S1848G	0.104	Loss of Phosphorylation at S1848 (Pr = 0.55 | P = 3.1e-03); Gain of Strand (Pr = 0.33 | P = 3.9e-04); Loss of SUMOylation at K1843 (Pr = 0.19 | P = 0.04)	Altered Motifs (ELME000053:GSK3 phosphorylation recognition site; ELME000064:CK2 phosphorylation site; ELME000136:The Class IV WW domain interaction motif is recognised primarily by the Pin1 phosphorylation-dependent prolyl isomerase.; ELME000159:Proline-Directed Kinase (e.g. MAPK) phosphorylation site in higher eukaryotes.; PS00006:Casein kinase II phosphorylation site)	Predicted conservation scores
Brotula_barbata_trpm1a	S1848G	# Altered Effect (Pr = 0.55)
Brotula_barbata_trpm1a	S1848G	# |---->Altered Motifs (ELME000053|ELME000064|ELME000136|ELME000159|PS00006)
Brotula_barbata_trpm1a	S1848G	# |---->Altered Structure_and_dynamics (Pr = 0.33)-------------------------------------------------------|
Brotula_barbata_trpm1a	S1848G	# | |---->Altered Secondary_structure (Pr = 0.33) |
Brotula_barbata_trpm1a	S1848G	# | | |---->Gain of Strand (Pr = 0.33 | P = 3.9e-04) |
Brotula_barbata_trpm1a	S1848G	# | | |
Brotula_barbata_trpm1a	S1848G	# | |---->Altered Stability_and_conformational_flexibility (Pr = 0.22) |
Brotula_barbata_trpm1a	S1848G	# | | |---->Altered Conformational_flexibility (Pr = 0.22) |
Brotula_barbata_trpm1a	S1848G	# | | |
Brotula_barbata_trpm1a	S1848G	# | |---->Altered Special_structural_signatures (Pr = 0.08) |
Brotula_barbata_trpm1a	S1848G	# | |---->Altered Signal_peptide (Pr = 0.00) |
Brotula_barbata_trpm1a	S1848G	# | | |
Brotula_barbata_trpm1a	S1848G	# | |---->Altered Transmembrane_protein (Pr = 0.08) |
Brotula_barbata_trpm1a	S1848G	# | |
Brotula_barbata_trpm1a	S1848G	# |---->Altered Functional_residue (Pr = 0.55) |
Brotula_barbata_trpm1a	S1848G	# |---->Altered Macromolecular_binding (Pr = 0.25) |
Brotula_barbata_trpm1a	S1848G	# | |---->Altered Protein_binding (Pr = 0.25) |
Brotula_barbata_trpm1a	S1848G	# | |---->Altered Disordered_interface (Pr = 0.25) |
Brotula_barbata_trpm1a	S1848G	# | | |
Brotula_barbata_trpm1a	S1848G	# | |---->Altered Ordered_interface (Pr = 0.04) |
Brotula_barbata_trpm1a	S1848G	# | |
Brotula_barbata_trpm1a	S1848G	# |---->Altered Metal_binding (Pr = 0.00)<---------------------------------------------------------|
Brotula_barbata_trpm1a	S1848G	# |
Brotula_barbata_trpm1a	S1848G	# |---->Altered PTM_site (Pr = 0.55)
Brotula_barbata_trpm1a	S1848G	# |---->Loss of Phosphorylation at S1848 (Pr = 0.55 | P = 3.1e-03)
Brotula_barbata_trpm1a	S1848G	# |---->Loss of SUMOylation at K1843 (Pr = 0.19 | P = 0.04)
Brotula_barbata_trpm1a	N1882D	0.164	Gain of Intrinsic_disorder (Pr = 0.32 | P = 0.03); Altered MoRF (Pr = 0.28 | P = 0.04); Altered Cytoplasmic_loop (Pr = 0.11 | P = 0.04); Gain of Sulfation at Y1881 (Pr = 0.02 | P = 0.03)	Altered Motifs (ELME000081:Src-family Src Homology 2 (SH2) domains binding motif.)	Predicted conservation scores
Brotula_barbata_trpm1a	N1882D	# Altered Effect (Pr = 0.32)
Brotula_barbata_trpm1a	N1882D	# |---->Altered Motifs (ELME000081)
Brotula_barbata_trpm1a	N1882D	# |---->Altered Structure_and_dynamics (Pr = 0.32)-------------------------------------------------------|
Brotula_barbata_trpm1a	N1882D	# | |---->Altered Secondary_structure (Pr = 0.25) |
Brotula_barbata_trpm1a	N1882D	# | | |
Brotula_barbata_trpm1a	N1882D	# | |---->Altered Stability_and_conformational_flexibility (Pr = 0.32) |
Brotula_barbata_trpm1a	N1882D	# | | |---->Altered Conformational_flexibility (Pr = 0.32) |
Brotula_barbata_trpm1a	N1882D	# | | |---->Gain of Intrinsic_disorder (Pr = 0.32 | P = 0.03) |
Brotula_barbata_trpm1a	N1882D	# | | |
Brotula_barbata_trpm1a	N1882D	# | |---->Altered Special_structural_signatures (Pr = 0.11) |
Brotula_barbata_trpm1a	N1882D	# | |---->Altered Signal_peptide (Pr = 0.00) |
Brotula_barbata_trpm1a	N1882D	# | | |
Brotula_barbata_trpm1a	N1882D	# | |---->Altered Transmembrane_protein (Pr = 0.11) |
Brotula_barbata_trpm1a	N1882D	# | |---->Altered Non-cytoplasmic_loop (Pr = 0.11 | P = 0.04) |
Brotula_barbata_trpm1a	N1882D	# | |
Brotula_barbata_trpm1a	N1882D	# |---->Altered Functional_residue (Pr = 0.28) |
Brotula_barbata_trpm1a	N1882D	# |---->Altered Macromolecular_binding (Pr = 0.28) |
Brotula_barbata_trpm1a	N1882D	# | |---->Altered Protein_binding (Pr = 0.28) |
Brotula_barbata_trpm1a	N1882D	# | |---->Altered Disordered_interface (Pr = 0.28) |
Brotula_barbata_trpm1a	N1882D	# | | |---->Altered MoRF (Pr = 0.28 | P = 0.04) |
Brotula_barbata_trpm1a	N1882D	# | | |
Brotula_barbata_trpm1a	N1882D	# | |---->Altered Ordered_interface (Pr = 0.22) |
Brotula_barbata_trpm1a	N1882D	# | |
Brotula_barbata_trpm1a	N1882D	# |---->Altered Metal_binding (Pr = 0.04)<---------------------------------------------------------|
Brotula_barbata_trpm1a	N1882D	# |
Brotula_barbata_trpm1a	N1882D	# |---->Altered PTM_site (Pr = 0.21)
Brotula_barbata_trpm1a	N1882D	# |---->Gain of Sulfation at Y1881 (Pr = 0.02 | P = 0.03)
Brotula_barbata_trpm1a	E1885Q	0.207	Altered Cytoplasmic_loop (Pr = 0.17 | P = 0.01)	Altered Motifs (None)	Predicted conservation scores
Brotula_barbata_trpm1a	E1885Q	# Altered Effect (Pr = 0.27)
Brotula_barbata_trpm1a	E1885Q	# |---->Altered Motifs (None)
Brotula_barbata_trpm1a	E1885Q	# |---->Altered Structure_and_dynamics (Pr = 0.27)-------------------------------------------------------|
Brotula_barbata_trpm1a	E1885Q	# | |---->Altered Secondary_structure (Pr = 0.27) |
Brotula_barbata_trpm1a	E1885Q	# | | |
Brotula_barbata_trpm1a	E1885Q	# | |---->Altered Stability_and_conformational_flexibility (Pr = 0.26) |
Brotula_barbata_trpm1a	E1885Q	# | | |---->Altered Conformational_flexibility (Pr = 0.26) |
Brotula_barbata_trpm1a	E1885Q	# | | |
Brotula_barbata_trpm1a	E1885Q	# | |---->Altered Special_structural_signatures (Pr = 0.17) |
Brotula_barbata_trpm1a	E1885Q	# | |---->Altered Signal_peptide (Pr = 0.00) |
Brotula_barbata_trpm1a	E1885Q	# | | |
Brotula_barbata_trpm1a	E1885Q	# | |---->Altered Transmembrane_protein (Pr = 0.17) |
Brotula_barbata_trpm1a	E1885Q	# | |---->Altered Non-cytoplasmic_loop (Pr = 0.17 | P = 0.01) |
Brotula_barbata_trpm1a	E1885Q	# | |
Brotula_barbata_trpm1a	E1885Q	# |---->Altered Functional_residue (Pr = 0.26) |
Brotula_barbata_trpm1a	E1885Q	# |---->Altered Macromolecular_binding (Pr = 0.26) |
Brotula_barbata_trpm1a	E1885Q	# | |---->Altered Protein_binding (Pr = 0.26) |
Brotula_barbata_trpm1a	E1885Q	# | |---->Altered Disordered_interface (Pr = 0.26) |
Brotula_barbata_trpm1a	E1885Q	# | | |
Brotula_barbata_trpm1a	E1885Q	# | |---->Altered Ordered_interface (Pr = 0.23) |
Brotula_barbata_trpm1a	E1885Q	# | |
Brotula_barbata_trpm1a	E1885Q	# |---->Altered Metal_binding (Pr = 0.04)<---------------------------------------------------------|
Brotula_barbata_trpm1a	E1885Q	# |
Brotula_barbata_trpm1a	E1885Q	# |---->Altered PTM_site (Pr = 0.22)
Brotula_barbata_trpm1a	A1892T	0.307	Altered Cytoplasmic_loop (Pr = 0.21 | P = 4.9e-03)	Altered Motifs (ELME000147:Site phosphorylated by the Polo-like kinase.; PS00005:Protein kinase C phosphorylation site)	Predicted conservation scores
Brotula_barbata_trpm1a	A1892T	# Altered Effect (Pr = 0.26)
Brotula_barbata_trpm1a	A1892T	# |---->Altered Motifs (ELME000147|PS00005)
Brotula_barbata_trpm1a	A1892T	# |---->Altered Structure_and_dynamics (Pr = 0.26)-------------------------------------------------------|
Brotula_barbata_trpm1a	A1892T	# | |---->Altered Secondary_structure (Pr = 0.26) |
Brotula_barbata_trpm1a	A1892T	# | | |
Brotula_barbata_trpm1a	A1892T	# | |---->Altered Stability_and_conformational_flexibility (Pr = 0.25) |
Brotula_barbata_trpm1a	A1892T	# | | |---->Altered Conformational_flexibility (Pr = 0.25) |
Brotula_barbata_trpm1a	A1892T	# | | |
Brotula_barbata_trpm1a	A1892T	# | |---->Altered Special_structural_signatures (Pr = 0.21) |
Brotula_barbata_trpm1a	A1892T	# | |---->Altered Signal_peptide (Pr = 0.00) |
Brotula_barbata_trpm1a	A1892T	# | | |
Brotula_barbata_trpm1a	A1892T	# | |---->Altered Transmembrane_protein (Pr = 0.21) |
Brotula_barbata_trpm1a	A1892T	# | |---->Altered Non-cytoplasmic_loop (Pr = 0.21 | P = 4.9e-03) |
Brotula_barbata_trpm1a	A1892T	# | |
Brotula_barbata_trpm1a	A1892T	# |---->Altered Functional_residue (Pr = 0.24) |
Brotula_barbata_trpm1a	A1892T	# |---->Altered Macromolecular_binding (Pr = 0.24) |
Brotula_barbata_trpm1a	A1892T	# | |---->Altered Protein_binding (Pr = 0.24) |
Brotula_barbata_trpm1a	A1892T	# | |---->Altered Disordered_interface (Pr = 0.24) |
Brotula_barbata_trpm1a	A1892T	# | | |
Brotula_barbata_trpm1a	A1892T	# | |---->Altered Ordered_interface (Pr = 0.13) |
Brotula_barbata_trpm1a	A1892T	# | |
Brotula_barbata_trpm1a	A1892T	# |---->Altered Metal_binding (Pr = 0.05)<---------------------------------------------------------|
Brotula_barbata_trpm1a	A1892T	# |
Brotula_barbata_trpm1a	A1892T	# |---->Altered PTM_site (Pr = 0.10)
Brotula_barbata_trpm1a	L1893R	0.885	Gain of Intrinsic_disorder (Pr = 0.37 | P = 0.01); Gain of Phosphorylation at Y1898 (Pr = 0.29 | P = 0.02); Altered MoRF (Pr = 0.26 | P = 0.05); Gain of B-factor (Pr = 0.25 | P = 0.04); Altered Cytoplasmic_loop (Pr = 0.19 | P = 5.8e-03); Altered Stability (Pr = 0.17 | P = 0.02)	Altered Motifs (ELME000062:Secondary preference for PKA-type AGC kinase phosphorylation.; ELME000102:N-Arg dibasic convertase (nardilysin) cleavage site (Xaa-|-Arg-Lys or Arg-|-Arg-Xaa).; ELME000108:Yeast kexin 2 cleavage site (Lys-Arg-|-Xaa or Arg-Arg-|-Xaa))	Predicted conservation scores
Brotula_barbata_trpm1a	L1893R	# Altered Effect (Pr = 0.37)
Brotula_barbata_trpm1a	L1893R	# |---->Altered Motifs (ELME000062|ELME000102|ELME000108)
Brotula_barbata_trpm1a	L1893R	# |---->Altered Structure_and_dynamics (Pr = 0.37)-------------------------------------------------------|
Brotula_barbata_trpm1a	L1893R	# | |---->Altered Secondary_structure (Pr = 0.26) |
Brotula_barbata_trpm1a	L1893R	# | | |
Brotula_barbata_trpm1a	L1893R	# | |---->Altered Stability_and_conformational_flexibility (Pr = 0.37) |
Brotula_barbata_trpm1a	L1893R	# | | |---->Altered Stability (Pr = 0.17 | P = 0.02) |
Brotula_barbata_trpm1a	L1893R	# | | |---->Altered Conformational_flexibility (Pr = 0.37) |
Brotula_barbata_trpm1a	L1893R	# | | |---->Gain of Intrinsic_disorder (Pr = 0.37 | P = 0.01) |
Brotula_barbata_trpm1a	L1893R	# | | |---->Gain of B-factor (Pr = 0.25 | P = 0.04) |
Brotula_barbata_trpm1a	L1893R	# | | |
Brotula_barbata_trpm1a	L1893R	# | |---->Altered Special_structural_signatures (Pr = 0.19) |
Brotula_barbata_trpm1a	L1893R	# | |---->Altered Signal_peptide (Pr = 0.00) |
Brotula_barbata_trpm1a	L1893R	# | | |
Brotula_barbata_trpm1a	L1893R	# | |---->Altered Transmembrane_protein (Pr = 0.19) |
Brotula_barbata_trpm1a	L1893R	# | |---->Altered Non-cytoplasmic_loop (Pr = 0.19 | P = 5.8e-03) |
Brotula_barbata_trpm1a	L1893R	# | |
Brotula_barbata_trpm1a	L1893R	# |---->Altered Functional_residue (Pr = 0.29) |
Brotula_barbata_trpm1a	L1893R	# |---->Altered Macromolecular_binding (Pr = 0.26) |
Brotula_barbata_trpm1a	L1893R	# | |---->Altered Protein_binding (Pr = 0.26) |
Brotula_barbata_trpm1a	L1893R	# | |---->Altered Disordered_interface (Pr = 0.26) |
Brotula_barbata_trpm1a	L1893R	# | | |---->Altered MoRF (Pr = 0.26 | P = 0.05) |
Brotula_barbata_trpm1a	L1893R	# | | |
Brotula_barbata_trpm1a	L1893R	# | |---->Altered Ordered_interface (Pr = 0.15) |
Brotula_barbata_trpm1a	L1893R	# | |
Brotula_barbata_trpm1a	L1893R	# |---->Altered Metal_binding (Pr = 0.04)<---------------------------------------------------------|
Brotula_barbata_trpm1a	L1893R	# |
Brotula_barbata_trpm1a	L1893R	# |---->Altered PTM_site (Pr = 0.29)
Brotula_barbata_trpm1a	L1893R	# |---->Gain of Phosphorylation at Y1898 (Pr = 0.29 | P = 0.02)
Brotula_barbata_trpm1a	E1903D	0.250	Gain of Phosphorylation at Y1898 (Pr = 0.26 | P = 0.03); Altered Cytoplasmic_loop (Pr = 0.15 | P = 0.02); Gain of Proteolytic_cleavage at R1899 (Pr = 0.14 | P = 0.02)	Altered Motifs (ELME000064:CK2 phosphorylation site; ELME000146:Subtilisin/kexin isozyme-1 (SKI1) cleavage site ([RK]-X-[hydrophobic]-[LTKF]-|-X); ELME000231:An RxxL-based motif that binds to the Cdh1 and Cdc20 components of APC/C thereby targeting the protein for destruction in a cell cycle dependent manner; PS00006:Casein kinase II phosphorylation site)	Predicted conservation scores
Brotula_barbata_trpm1a	E1903D	# Altered Effect (Pr = 0.26)
Brotula_barbata_trpm1a	E1903D	# |---->Altered Motifs (ELME000064|ELME000146|ELME000231|PS00006)
Brotula_barbata_trpm1a	E1903D	# |---->Altered Structure_and_dynamics (Pr = 0.26)-------------------------------------------------------|
Brotula_barbata_trpm1a	E1903D	# | |---->Altered Secondary_structure (Pr = 0.26) |
Brotula_barbata_trpm1a	E1903D	# | | |
Brotula_barbata_trpm1a	E1903D	# | |---->Altered Stability_and_conformational_flexibility (Pr = 0.17) |
Brotula_barbata_trpm1a	E1903D	# | | |---->Altered Conformational_flexibility (Pr = 0.17) |
Brotula_barbata_trpm1a	E1903D	# | | |
Brotula_barbata_trpm1a	E1903D	# | |---->Altered Special_structural_signatures (Pr = 0.15) |
Brotula_barbata_trpm1a	E1903D	# | |---->Altered Signal_peptide (Pr = 0.00) |
Brotula_barbata_trpm1a	E1903D	# | | |
Brotula_barbata_trpm1a	E1903D	# | |---->Altered Transmembrane_protein (Pr = 0.15) |
Brotula_barbata_trpm1a	E1903D	# | |---->Altered Non-cytoplasmic_loop (Pr = 0.15 | P = 0.02) |
Brotula_barbata_trpm1a	E1903D	# | |
Brotula_barbata_trpm1a	E1903D	# |---->Altered Functional_residue (Pr = 0.26) |
Brotula_barbata_trpm1a	E1903D	# |---->Altered Macromolecular_binding (Pr = 0.25) |
Brotula_barbata_trpm1a	E1903D	# | |---->Altered Protein_binding (Pr = 0.25) |
Brotula_barbata_trpm1a	E1903D	# | |---->Altered Disordered_interface (Pr = 0.25) |
Brotula_barbata_trpm1a	E1903D	# | | |
Brotula_barbata_trpm1a	E1903D	# | |---->Altered Ordered_interface (Pr = 0.22) |
Brotula_barbata_trpm1a	E1903D	# | |
Brotula_barbata_trpm1a	E1903D	# |---->Altered Metal_binding (Pr = 0.03)<---------------------------------------------------------|
Brotula_barbata_trpm1a	E1903D	# |
Brotula_barbata_trpm1a	E1903D	# |---->Altered PTM_site (Pr = 0.26)
Brotula_barbata_trpm1a	E1903D	# |---->Gain of Phosphorylation at Y1898 (Pr = 0.26 | P = 0.03)
Brotula_barbata_trpm1a	E1903D	# |---->Gain of Proteolytic_cleavage at R1899 (Pr = 0.14 | P = 0.02)
Brotula_barbata_trpm1a	V1905I	0.073	Altered MoRF (Pr = 0.36 | P = 8.7e-03); Altered Cytoplasmic_loop (Pr = 0.13 | P = 0.02)	Altered Motifs (ELME000064:CK2 phosphorylation site; ELME000136:The Class IV WW domain interaction motif is recognised primarily by the Pin1 phosphorylation-dependent prolyl isomerase.; ELME000159:Proline-Directed Kinase (e.g. MAPK) phosphorylation site in higher eukaryotes.; ELME000231:An RxxL-based motif that binds to the Cdh1 and Cdc20 components of APC/C thereby targeting the protein for destruction in a cell cycle dependent manner)	Predicted conservation scores
Brotula_barbata_trpm1a	V1905I	# Altered Effect (Pr = 0.36)
Brotula_barbata_trpm1a	V1905I	# |---->Altered Motifs (ELME000064|ELME000136|ELME000159|ELME000231)
Brotula_barbata_trpm1a	V1905I	# |---->Altered Structure_and_dynamics (Pr = 0.26)-------------------------------------------------------|
Brotula_barbata_trpm1a	V1905I	# | |---->Altered Secondary_structure (Pr = 0.26) |
Brotula_barbata_trpm1a	V1905I	# | | |
Brotula_barbata_trpm1a	V1905I	# | |---->Altered Stability_and_conformational_flexibility (Pr = 0.19) |
Brotula_barbata_trpm1a	V1905I	# | | |---->Altered Conformational_flexibility (Pr = 0.19) |
Brotula_barbata_trpm1a	V1905I	# | | |
Brotula_barbata_trpm1a	V1905I	# | |---->Altered Special_structural_signatures (Pr = 0.13) |
Brotula_barbata_trpm1a	V1905I	# | |---->Altered Signal_peptide (Pr = 0.00) |
Brotula_barbata_trpm1a	V1905I	# | | |
Brotula_barbata_trpm1a	V1905I	# | |---->Altered Transmembrane_protein (Pr = 0.13) |
Brotula_barbata_trpm1a	V1905I	# | |---->Altered Non-cytoplasmic_loop (Pr = 0.13 | P = 0.02) |
Brotula_barbata_trpm1a	V1905I	# | |
Brotula_barbata_trpm1a	V1905I	# |---->Altered Functional_residue (Pr = 0.36) |
Brotula_barbata_trpm1a	V1905I	# |---->Altered Macromolecular_binding (Pr = 0.36) |
Brotula_barbata_trpm1a	V1905I	# | |---->Altered Protein_binding (Pr = 0.36) |
Brotula_barbata_trpm1a	V1905I	# | |---->Altered Disordered_interface (Pr = 0.36) |
Brotula_barbata_trpm1a	V1905I	# | | |---->Altered MoRF (Pr = 0.36 | P = 8.7e-03) |
Brotula_barbata_trpm1a	V1905I	# | | |
Brotula_barbata_trpm1a	V1905I	# | |---->Altered Ordered_interface (Pr = 0.14) |
Brotula_barbata_trpm1a	V1905I	# | |
Brotula_barbata_trpm1a	V1905I	# |---->Altered Metal_binding (Pr = 0.04)<---------------------------------------------------------|
Brotula_barbata_trpm1a	V1905I	# |
Brotula_barbata_trpm1a	V1905I	# |---->Altered PTM_site (Pr = 0.10)
Brotula_barbata_trpm1a	M1928V	0.385	Loss of Strand (Pr = 0.26 | P = 0.04)	Altered Motifs (None)	Predicted conservation scores
Brotula_barbata_trpm1a	M1928V	# Altered Effect (Pr = 0.26)
Brotula_barbata_trpm1a	M1928V	# |---->Altered Motifs (None)
Brotula_barbata_trpm1a	M1928V	# |---->Altered Structure_and_dynamics (Pr = 0.26)-------------------------------------------------------|
Brotula_barbata_trpm1a	M1928V	# | |---->Altered Secondary_structure (Pr = 0.26) |
Brotula_barbata_trpm1a	M1928V	# | | |---->Loss of Strand (Pr = 0.26 | P = 0.04) |
Brotula_barbata_trpm1a	M1928V	# | | |
Brotula_barbata_trpm1a	M1928V	# | |---->Altered Stability_and_conformational_flexibility (Pr = 0.15) |
Brotula_barbata_trpm1a	M1928V	# | | |---->Altered Conformational_flexibility (Pr = 0.15) |
Brotula_barbata_trpm1a	M1928V	# | | |
Brotula_barbata_trpm1a	M1928V	# | |---->Altered Special_structural_signatures (Pr = 0.04) |
Brotula_barbata_trpm1a	M1928V	# | |---->Altered Signal_peptide (Pr = 0.00) |
Brotula_barbata_trpm1a	M1928V	# | | |
Brotula_barbata_trpm1a	M1928V	# | |---->Altered Transmembrane_protein (Pr = 0.04) |
Brotula_barbata_trpm1a	M1928V	# | |
Brotula_barbata_trpm1a	M1928V	# |---->Altered Functional_residue (Pr = 0.14) |
Brotula_barbata_trpm1a	M1928V	# |---->Altered Macromolecular_binding (Pr = 0.14) |
Brotula_barbata_trpm1a	M1928V	# | |---->Altered Protein_binding (Pr = 0.14) |
Brotula_barbata_trpm1a	M1928V	# | |---->Altered Disordered_interface (Pr = 0.06) |
Brotula_barbata_trpm1a	M1928V	# | | |
Brotula_barbata_trpm1a	M1928V	# | |---->Altered Ordered_interface (Pr = 0.14) |
Brotula_barbata_trpm1a	M1928V	# | |
Brotula_barbata_trpm1a	M1928V	# |---->Altered Metal_binding (Pr = 0.03)<---------------------------------------------------------|
Brotula_barbata_trpm1a	M1928V	# |
Brotula_barbata_trpm1a	M1928V	# |---->Altered PTM_site (Pr = 0.10)
Brotula_barbata_trpm1a	V1933M	0.166	Loss of Strand (Pr = 0.27 | P = 0.02); Altered Stability (Pr = 0.10 | P = 0.04)	Altered Motifs (ELME000053:GSK3 phosphorylation recognition site; ELME000239:The USP7 NTD domain binding motif variant based on the MDM2 and P53 interactions.; ELME000336:NEK2 phosphorylation motif with preferred Phe - Leu or Met in the -3 position to compensate for less favorable residues in the +1 and +2 position.)	Predicted conservation scores
Brotula_barbata_trpm1a	V1933M	# Altered Effect (Pr = 0.28)
Brotula_barbata_trpm1a	V1933M	# |---->Altered Motifs (ELME000053|ELME000239|ELME000336)
Brotula_barbata_trpm1a	V1933M	# |---->Altered Structure_and_dynamics (Pr = 0.28)-------------------------------------------------------|
Brotula_barbata_trpm1a	V1933M	# | |---->Altered Secondary_structure (Pr = 0.27) |
Brotula_barbata_trpm1a	V1933M	# | | |---->Loss of Strand (Pr = 0.27 | P = 0.02) |
Brotula_barbata_trpm1a	V1933M	# | | |
Brotula_barbata_trpm1a	V1933M	# | |---->Altered Stability_and_conformational_flexibility (Pr = 0.28) |
Brotula_barbata_trpm1a	V1933M	# | | |---->Altered Stability (Pr = 0.10 | P = 0.04) |
Brotula_barbata_trpm1a	V1933M	# | | |---->Altered Conformational_flexibility (Pr = 0.28) |
Brotula_barbata_trpm1a	V1933M	# | | |
Brotula_barbata_trpm1a	V1933M	# | |---->Altered Special_structural_signatures (Pr = 0.06) |
Brotula_barbata_trpm1a	V1933M	# | |---->Altered Signal_peptide (Pr = 0.00) |
Brotula_barbata_trpm1a	V1933M	# | | |
Brotula_barbata_trpm1a	V1933M	# | |---->Altered Transmembrane_protein (Pr = 0.06) |
Brotula_barbata_trpm1a	V1933M	# | |
Brotula_barbata_trpm1a	V1933M	# |---->Altered Functional_residue (Pr = 0.15) |
Brotula_barbata_trpm1a	V1933M	# |---->Altered Macromolecular_binding (Pr = 0.10) |
Brotula_barbata_trpm1a	V1933M	# | |---->Altered Protein_binding (Pr = 0.10) |
Brotula_barbata_trpm1a	V1933M	# | |---->Altered Disordered_interface (Pr = 0.07) |
Brotula_barbata_trpm1a	V1933M	# | | |
Brotula_barbata_trpm1a	V1933M	# | |---->Altered Ordered_interface (Pr = 0.10) |
Brotula_barbata_trpm1a	V1933M	# | |
Brotula_barbata_trpm1a	V1933M	# |---->Altered Metal_binding (Pr = 0.01)<---------------------------------------------------------|
Brotula_barbata_trpm1a	V1933M	# |
Brotula_barbata_trpm1a	V1933M	# |---->Altered PTM_site (Pr = 0.15)
Brotula_barbata_trpm1a	K1939Q	0.126		Altered Motifs (None)	Predicted conservation scores
Brotula_barbata_trpm1a	K1939Q	# Altered Effect (Pr = 0.27)
Brotula_barbata_trpm1a	K1939Q	# |---->Altered Motifs (None)
Brotula_barbata_trpm1a	K1939Q	# |---->Altered Structure_and_dynamics (Pr = 0.27)-------------------------------------------------------|
Brotula_barbata_trpm1a	K1939Q	# | |---->Altered Secondary_structure (Pr = 0.26) |
Brotula_barbata_trpm1a	K1939Q	# | | |
Brotula_barbata_trpm1a	K1939Q	# | |---->Altered Stability_and_conformational_flexibility (Pr = 0.27) |
Brotula_barbata_trpm1a	K1939Q	# | | |---->Altered Conformational_flexibility (Pr = 0.27) |
Brotula_barbata_trpm1a	K1939Q	# | | |
Brotula_barbata_trpm1a	K1939Q	# | |---->Altered Special_structural_signatures (Pr = 0.06) |
Brotula_barbata_trpm1a	K1939Q	# | |---->Altered Signal_peptide (Pr = 0.00) |
Brotula_barbata_trpm1a	K1939Q	# | | |
Brotula_barbata_trpm1a	K1939Q	# | |---->Altered Transmembrane_protein (Pr = 0.06) |
Brotula_barbata_trpm1a	K1939Q	# | |
Brotula_barbata_trpm1a	K1939Q	# |---->Altered Functional_residue (Pr = 0.15) |
Brotula_barbata_trpm1a	K1939Q	# |---->Altered Macromolecular_binding (Pr = 0.10) |
Brotula_barbata_trpm1a	K1939Q	# | |---->Altered Protein_binding (Pr = 0.10) |
Brotula_barbata_trpm1a	K1939Q	# | |---->Altered Disordered_interface (Pr = 0.09) |
Brotula_barbata_trpm1a	K1939Q	# | | |
Brotula_barbata_trpm1a	K1939Q	# | |---->Altered Ordered_interface (Pr = 0.10) |
Brotula_barbata_trpm1a	K1939Q	# | |
Brotula_barbata_trpm1a	K1939Q	# |---->Altered Metal_binding (Pr = 0.02)<---------------------------------------------------------|
Brotula_barbata_trpm1a	K1939Q	# |
Brotula_barbata_trpm1a	K1939Q	# |---->Altered PTM_site (Pr = 0.15)
Brotula_barbata_trpm1a	E1940A	0.182		Altered Motifs (ELME000239:The USP7 NTD domain binding motif variant based on the MDM2 and P53 interactions.)	Predicted conservation scores
Brotula_barbata_trpm1a	E1940A	# Altered Effect (Pr = 0.32)
Brotula_barbata_trpm1a	E1940A	# |---->Altered Motifs (ELME000239)
Brotula_barbata_trpm1a	E1940A	# |---->Altered Structure_and_dynamics (Pr = 0.32)-------------------------------------------------------|
Brotula_barbata_trpm1a	E1940A	# | |---->Altered Secondary_structure (Pr = 0.26) |
Brotula_barbata_trpm1a	E1940A	# | | |
Brotula_barbata_trpm1a	E1940A	# | |---->Altered Stability_and_conformational_flexibility (Pr = 0.32) |
Brotula_barbata_trpm1a	E1940A	# | | |---->Altered Conformational_flexibility (Pr = 0.32) |
Brotula_barbata_trpm1a	E1940A	# | | |
Brotula_barbata_trpm1a	E1940A	# | |---->Altered Special_structural_signatures (Pr = 0.06) |
Brotula_barbata_trpm1a	E1940A	# | |---->Altered Signal_peptide (Pr = 0.00) |
Brotula_barbata_trpm1a	E1940A	# | | |
Brotula_barbata_trpm1a	E1940A	# | |---->Altered Transmembrane_protein (Pr = 0.06) |
Brotula_barbata_trpm1a	E1940A	# | |
Brotula_barbata_trpm1a	E1940A	# |---->Altered Functional_residue (Pr = 0.15) |
Brotula_barbata_trpm1a	E1940A	# |---->Altered Macromolecular_binding (Pr = 0.12) |
Brotula_barbata_trpm1a	E1940A	# | |---->Altered Protein_binding (Pr = 0.12) |
Brotula_barbata_trpm1a	E1940A	# | |---->Altered Disordered_interface (Pr = 0.10) |
Brotula_barbata_trpm1a	E1940A	# | | |
Brotula_barbata_trpm1a	E1940A	# | |---->Altered Ordered_interface (Pr = 0.12) |
Brotula_barbata_trpm1a	E1940A	# | |
Brotula_barbata_trpm1a	E1940A	# |---->Altered Metal_binding (Pr = 0.02)<---------------------------------------------------------|
Brotula_barbata_trpm1a	E1940A	# |
Brotula_barbata_trpm1a	E1940A	# |---->Altered PTM_site (Pr = 0.15)
Brotula_barbata_trpm1a	D1942Q	0.080	Gain of Strand (Pr = 0.27 | P = 0.02)	Altered Motifs (ELME000336:NEK2 phosphorylation motif with preferred Phe - Leu or Met in the -3 position to compensate for less favorable residues in the +1 and +2 position.)	Predicted conservation scores
Brotula_barbata_trpm1a	D1942Q	# Altered Effect (Pr = 0.27)
Brotula_barbata_trpm1a	D1942Q	# |---->Altered Motifs (ELME000336)
Brotula_barbata_trpm1a	D1942Q	# |---->Altered Structure_and_dynamics (Pr = 0.27)-------------------------------------------------------|
Brotula_barbata_trpm1a	D1942Q	# | |---->Altered Secondary_structure (Pr = 0.27) |
Brotula_barbata_trpm1a	D1942Q	# | | |---->Gain of Strand (Pr = 0.27 | P = 0.02) |
Brotula_barbata_trpm1a	D1942Q	# | | |
Brotula_barbata_trpm1a	D1942Q	# | |---->Altered Stability_and_conformational_flexibility (Pr = 0.27) |
Brotula_barbata_trpm1a	D1942Q	# | | |---->Altered Conformational_flexibility (Pr = 0.27) |
Brotula_barbata_trpm1a	D1942Q	# | | |
Brotula_barbata_trpm1a	D1942Q	# | |---->Altered Special_structural_signatures (Pr = 0.06) |
Brotula_barbata_trpm1a	D1942Q	# | |---->Altered Signal_peptide (Pr = 0.00) |
Brotula_barbata_trpm1a	D1942Q	# | | |
Brotula_barbata_trpm1a	D1942Q	# | |---->Altered Transmembrane_protein (Pr = 0.06) |
Brotula_barbata_trpm1a	D1942Q	# | |
Brotula_barbata_trpm1a	D1942Q	# |---->Altered Functional_residue (Pr = 0.11) |
Brotula_barbata_trpm1a	D1942Q	# |---->Altered Macromolecular_binding (Pr = 0.11) |
Brotula_barbata_trpm1a	D1942Q	# | |---->Altered Protein_binding (Pr = 0.11) |
Brotula_barbata_trpm1a	D1942Q	# | |---->Altered Disordered_interface (Pr = 0.11) |
Brotula_barbata_trpm1a	D1942Q	# | | |
Brotula_barbata_trpm1a	D1942Q	# | |---->Altered Ordered_interface (Pr = 0.11) |
Brotula_barbata_trpm1a	D1942Q	# | |
Brotula_barbata_trpm1a	D1942Q	# |---->Altered Metal_binding (Pr = 0.02)<---------------------------------------------------------|
Brotula_barbata_trpm1a	D1942Q	# |
Brotula_barbata_trpm1a	D1942Q	# |---->Altered PTM_site (Pr = 0.11)
Brotula_barbata_trpm1a	L1947P	0.479	Gain of Intrinsic_disorder (Pr = 0.37 | P = 0.01); Loss of Helix (Pr = 0.28 | P = 0.02); Gain of B-factor (Pr = 0.24 | P = 0.05); Loss of SUMOylation at K1952 (Pr = 0.24 | P = 0.01)	Altered Motifs (ELME000006:This is the motif recognized by class II SH3 domains; ELME000063:CK1 phosphorylation site; ELME000064:CK2 phosphorylation site; ELME000136:The Class IV WW domain interaction motif is recognised primarily by the Pin1 phosphorylation-dependent prolyl isomerase.; ELME000155:This is the motif recognized by those SH3 domains with a non-canonical class I recognition specificity; ELME000159:Proline-Directed Kinase (e.g. MAPK) phosphorylation site in higher eukaryotes.; ELME000220:Phosphothreonine motif binding a subset of FHA domains that have a preference for an acidic amino acid at the pT+3 position.; PS00006:Casein kinase II phosphorylation site)	Predicted conservation scores
Brotula_barbata_trpm1a	L1947P	# Altered Effect (Pr = 0.37)
Brotula_barbata_trpm1a	L1947P	# |---->Altered Motifs (ELME000006|ELME000063|ELME000064|ELME000136|ELME000155|ELME000159|ELME000220|PS00006)
Brotula_barbata_trpm1a	L1947P	# |---->Altered Structure_and_dynamics (Pr = 0.37)-------------------------------------------------------|
Brotula_barbata_trpm1a	L1947P	# | |---->Altered Secondary_structure (Pr = 0.28) |
Brotula_barbata_trpm1a	L1947P	# | | |---->Loss of Helix (Pr = 0.28 | P = 0.02) |
Brotula_barbata_trpm1a	L1947P	# | | |
Brotula_barbata_trpm1a	L1947P	# | |---->Altered Stability_and_conformational_flexibility (Pr = 0.37) |
Brotula_barbata_trpm1a	L1947P	# | | |---->Altered Conformational_flexibility (Pr = 0.37) |
Brotula_barbata_trpm1a	L1947P	# | | |---->Gain of Intrinsic_disorder (Pr = 0.37 | P = 0.01) |
Brotula_barbata_trpm1a	L1947P	# | | |---->Gain of B-factor (Pr = 0.24 | P = 0.05) |
Brotula_barbata_trpm1a	L1947P	# | | |
Brotula_barbata_trpm1a	L1947P	# | |---->Altered Special_structural_signatures (Pr = 0.09) |
Brotula_barbata_trpm1a	L1947P	# | |---->Altered Signal_peptide (Pr = 0.00) |
Brotula_barbata_trpm1a	L1947P	# | | |
Brotula_barbata_trpm1a	L1947P	# | |---->Altered Transmembrane_protein (Pr = 0.09) |
Brotula_barbata_trpm1a	L1947P	# | |
Brotula_barbata_trpm1a	L1947P	# |---->Altered Functional_residue (Pr = 0.24) |
Brotula_barbata_trpm1a	L1947P	# |---->Altered Macromolecular_binding (Pr = 0.16) |
Brotula_barbata_trpm1a	L1947P	# | |---->Altered Protein_binding (Pr = 0.16) |
Brotula_barbata_trpm1a	L1947P	# | |---->Altered Disordered_interface (Pr = 0.16) |
Brotula_barbata_trpm1a	L1947P	# | | |
Brotula_barbata_trpm1a	L1947P	# | |---->Altered Ordered_interface (Pr = 0.09) |
Brotula_barbata_trpm1a	L1947P	# | |
Brotula_barbata_trpm1a	L1947P	# |---->Altered Metal_binding (Pr = 0.05)<---------------------------------------------------------|
Brotula_barbata_trpm1a	L1947P	# |
Brotula_barbata_trpm1a	L1947P	# |---->Altered PTM_site (Pr = 0.24)
Brotula_barbata_trpm1a	L1947P	# |---->Loss of SUMOylation at K1952 (Pr = 0.24 | P = 0.01)
Brotula_barbata_trpm1a	E1949G	0.173	Loss of SUMOylation at K1952 (Pr = 0.28 | P = 3.9e-03); Loss of Helix (Pr = 0.28 | P = 0.03)	Altered Motifs (ELME000063:CK1 phosphorylation site; ELME000064:CK2 phosphorylation site; ELME000220:Phosphothreonine motif binding a subset of FHA domains that have a preference for an acidic amino acid at the pT+3 position.; PS00006:Casein kinase II phosphorylation site)	Predicted conservation scores
Brotula_barbata_trpm1a	E1949G	# Altered Effect (Pr = 0.30)
Brotula_barbata_trpm1a	E1949G	# |---->Altered Motifs (ELME000063|ELME000064|ELME000220|PS00006)
Brotula_barbata_trpm1a	E1949G	# |---->Altered Structure_and_dynamics (Pr = 0.30)-------------------------------------------------------|
Brotula_barbata_trpm1a	E1949G	# | |---->Altered Secondary_structure (Pr = 0.28) |
Brotula_barbata_trpm1a	E1949G	# | | |---->Loss of Helix (Pr = 0.28 | P = 0.03) |
Brotula_barbata_trpm1a	E1949G	# | | |
Brotula_barbata_trpm1a	E1949G	# | |---->Altered Stability_and_conformational_flexibility (Pr = 0.30) |
Brotula_barbata_trpm1a	E1949G	# | | |---->Altered Conformational_flexibility (Pr = 0.30) |
Brotula_barbata_trpm1a	E1949G	# | | |
Brotula_barbata_trpm1a	E1949G	# | |---->Altered Special_structural_signatures (Pr = 0.09) |
Brotula_barbata_trpm1a	E1949G	# | |---->Altered Signal_peptide (Pr = 0.00) |
Brotula_barbata_trpm1a	E1949G	# | | |
Brotula_barbata_trpm1a	E1949G	# | |---->Altered Transmembrane_protein (Pr = 0.09) |
Brotula_barbata_trpm1a	E1949G	# | |
Brotula_barbata_trpm1a	E1949G	# |---->Altered Functional_residue (Pr = 0.28) |
Brotula_barbata_trpm1a	E1949G	# |---->Altered Macromolecular_binding (Pr = 0.16) |
Brotula_barbata_trpm1a	E1949G	# | |---->Altered Protein_binding (Pr = 0.16) |
Brotula_barbata_trpm1a	E1949G	# | |---->Altered Disordered_interface (Pr = 0.16) |
Brotula_barbata_trpm1a	E1949G	# | | |
Brotula_barbata_trpm1a	E1949G	# | |---->Altered Ordered_interface (Pr = 0.07) |
Brotula_barbata_trpm1a	E1949G	# | |
Brotula_barbata_trpm1a	E1949G	# |---->Altered Metal_binding (Pr = 0.04)<---------------------------------------------------------|
Brotula_barbata_trpm1a	E1949G	# |
Brotula_barbata_trpm1a	E1949G	# |---->Altered PTM_site (Pr = 0.28)
Brotula_barbata_trpm1a	E1949G	# |---->Loss of SUMOylation at K1952 (Pr = 0.28 | P = 3.9e-03)
Brotula_barbata_trpm1a	I1955D	0.288	Gain of B-factor (Pr = 0.32 | P = 8.9e-04); Loss of SUMOylation at K1952 (Pr = 0.25 | P = 9.3e-03); Altered Cytoplasmic_loop (Pr = 0.10 | P = 0.04)	Altered Motifs (ELME000053:GSK3 phosphorylation recognition site)	Predicted conservation scores
Brotula_barbata_trpm1a	I1955D	# Altered Effect (Pr = 0.32)
Brotula_barbata_trpm1a	I1955D	# |---->Altered Motifs (ELME000053)
Brotula_barbata_trpm1a	I1955D	# |---->Altered Structure_and_dynamics (Pr = 0.32)-------------------------------------------------------|
Brotula_barbata_trpm1a	I1955D	# | |---->Altered Secondary_structure (Pr = 0.25) |
Brotula_barbata_trpm1a	I1955D	# | | |
Brotula_barbata_trpm1a	I1955D	# | |---->Altered Stability_and_conformational_flexibility (Pr = 0.32) |
Brotula_barbata_trpm1a	I1955D	# | | |---->Altered Conformational_flexibility (Pr = 0.32) |
Brotula_barbata_trpm1a	I1955D	# | | |---->Gain of B-factor (Pr = 0.32 | P = 8.9e-04) |
Brotula_barbata_trpm1a	I1955D	# | | |
Brotula_barbata_trpm1a	I1955D	# | |---->Altered Special_structural_signatures (Pr = 0.10) |
Brotula_barbata_trpm1a	I1955D	# | |---->Altered Signal_peptide (Pr = 0.00) |
Brotula_barbata_trpm1a	I1955D	# | | |
Brotula_barbata_trpm1a	I1955D	# | |---->Altered Transmembrane_protein (Pr = 0.10) |
Brotula_barbata_trpm1a	I1955D	# | |---->Altered Non-cytoplasmic_loop (Pr = 0.10 | P = 0.04) |
Brotula_barbata_trpm1a	I1955D	# | |
Brotula_barbata_trpm1a	I1955D	# |---->Altered Functional_residue (Pr = 0.25) |
Brotula_barbata_trpm1a	I1955D	# |---->Altered Macromolecular_binding (Pr = 0.23) |
Brotula_barbata_trpm1a	I1955D	# | |---->Altered Protein_binding (Pr = 0.23) |
Brotula_barbata_trpm1a	I1955D	# | |---->Altered Disordered_interface (Pr = 0.23) |
Brotula_barbata_trpm1a	I1955D	# | | |
Brotula_barbata_trpm1a	I1955D	# | |---->Altered Ordered_interface (Pr = 0.13) |
Brotula_barbata_trpm1a	I1955D	# | |
Brotula_barbata_trpm1a	I1955D	# |---->Altered Metal_binding (Pr = 0.04)<---------------------------------------------------------|
Brotula_barbata_trpm1a	I1955D	# |
Brotula_barbata_trpm1a	I1955D	# |---->Altered PTM_site (Pr = 0.25)
Brotula_barbata_trpm1a	I1955D	# |---->Loss of SUMOylation at K1952 (Pr = 0.25 | P = 9.3e-03)
Brotula_barbata_trpm1a	D1956Q	0.067	Gain of SUMOylation at K1952 (Pr = 0.24 | P = 0.01); Gain of O-linked_glycosylation at T1958 (Pr = 0.15 | P = 0.03); Altered Cytoplasmic_loop (Pr = 0.11 | P = 0.04)	Altered Motifs (ELME000053:GSK3 phosphorylation recognition site)	Predicted conservation scores
Brotula_barbata_trpm1a	D1956Q	# Altered Effect (Pr = 0.25)
Brotula_barbata_trpm1a	D1956Q	# |---->Altered Motifs (ELME000053)
Brotula_barbata_trpm1a	D1956Q	# |---->Altered Structure_and_dynamics (Pr = 0.25)-------------------------------------------------------|
Brotula_barbata_trpm1a	D1956Q	# | |---->Altered Secondary_structure (Pr = 0.25) |
Brotula_barbata_trpm1a	D1956Q	# | | |
Brotula_barbata_trpm1a	D1956Q	# | |---->Altered Stability_and_conformational_flexibility (Pr = 0.20) |
Brotula_barbata_trpm1a	D1956Q	# | | |---->Altered Conformational_flexibility (Pr = 0.20) |
Brotula_barbata_trpm1a	D1956Q	# | | |
Brotula_barbata_trpm1a	D1956Q	# | |---->Altered Special_structural_signatures (Pr = 0.11) |
Brotula_barbata_trpm1a	D1956Q	# | |---->Altered Signal_peptide (Pr = 0.00) |
Brotula_barbata_trpm1a	D1956Q	# | | |
Brotula_barbata_trpm1a	D1956Q	# | |---->Altered Transmembrane_protein (Pr = 0.11) |
Brotula_barbata_trpm1a	D1956Q	# | |---->Altered Non-cytoplasmic_loop (Pr = 0.11 | P = 0.04) |
Brotula_barbata_trpm1a	D1956Q	# | |
Brotula_barbata_trpm1a	D1956Q	# |---->Altered Functional_residue (Pr = 0.24) |
Brotula_barbata_trpm1a	D1956Q	# |---->Altered Macromolecular_binding (Pr = 0.21) |
Brotula_barbata_trpm1a	D1956Q	# | |---->Altered Protein_binding (Pr = 0.21) |
Brotula_barbata_trpm1a	D1956Q	# | |---->Altered Disordered_interface (Pr = 0.21) |
Brotula_barbata_trpm1a	D1956Q	# | | |
Brotula_barbata_trpm1a	D1956Q	# | |---->Altered Ordered_interface (Pr = 0.09) |
Brotula_barbata_trpm1a	D1956Q	# | |
Brotula_barbata_trpm1a	D1956Q	# |---->Altered Metal_binding (Pr = 0.03)<---------------------------------------------------------|
Brotula_barbata_trpm1a	D1956Q	# |
Brotula_barbata_trpm1a	D1956Q	# |---->Altered PTM_site (Pr = 0.24)
Brotula_barbata_trpm1a	D1956Q	# |---->Gain of O-linked_glycosylation at T1958 (Pr = 0.15 | P = 0.03)
Brotula_barbata_trpm1a	D1956Q	# |---->Gain of SUMOylation at K1952 (Pr = 0.24 | P = 0.01)
Brotula_barbata_trpm1a	T1958P	0.265	Gain of Phosphorylation at S1957 (Pr = 0.26 | P = 0.02); Altered Cytoplasmic_loop (Pr = 0.10 | P = 0.04)	Altered Motifs (ELME000053:GSK3 phosphorylation recognition site; ELME000085:Glycosaminoglycan attachment site; ELME000099:PTAP motif binds the N-terminal UEV domain of Tsg101.; ELME000136:The Class IV WW domain interaction motif is recognised primarily by the Pin1 phosphorylation-dependent prolyl isomerase.; ELME000155:This is the motif recognized by those SH3 domains with a non-canonical class I recognition specificity; ELME000159:Proline-Directed Kinase (e.g. MAPK) phosphorylation site in higher eukaryotes.)	Predicted conservation scores
Brotula_barbata_trpm1a	T1958P	# Altered Effect (Pr = 0.26)
Brotula_barbata_trpm1a	T1958P	# |---->Altered Motifs (ELME000053|ELME000085|ELME000099|ELME000136|ELME000155|ELME000159)
Brotula_barbata_trpm1a	T1958P	# |---->Altered Structure_and_dynamics (Pr = 0.26)-------------------------------------------------------|
Brotula_barbata_trpm1a	T1958P	# | |---->Altered Secondary_structure (Pr = 0.26) |
Brotula_barbata_trpm1a	T1958P	# | | |
Brotula_barbata_trpm1a	T1958P	# | |---->Altered Stability_and_conformational_flexibility (Pr = 0.23) |
Brotula_barbata_trpm1a	T1958P	# | | |---->Altered Conformational_flexibility (Pr = 0.23) |
Brotula_barbata_trpm1a	T1958P	# | | |
Brotula_barbata_trpm1a	T1958P	# | |---->Altered Special_structural_signatures (Pr = 0.10) |
Brotula_barbata_trpm1a	T1958P	# | |---->Altered Signal_peptide (Pr = 0.00) |
Brotula_barbata_trpm1a	T1958P	# | | |
Brotula_barbata_trpm1a	T1958P	# | |---->Altered Transmembrane_protein (Pr = 0.10) |
Brotula_barbata_trpm1a	T1958P	# | |---->Altered Non-cytoplasmic_loop (Pr = 0.10 | P = 0.04) |
Brotula_barbata_trpm1a	T1958P	# | |
Brotula_barbata_trpm1a	T1958P	# |---->Altered Functional_residue (Pr = 0.26) |
Brotula_barbata_trpm1a	T1958P	# |---->Altered Macromolecular_binding (Pr = 0.20) |
Brotula_barbata_trpm1a	T1958P	# | |---->Altered Protein_binding (Pr = 0.20) |
Brotula_barbata_trpm1a	T1958P	# | |---->Altered Disordered_interface (Pr = 0.20) |
Brotula_barbata_trpm1a	T1958P	# | | |
Brotula_barbata_trpm1a	T1958P	# | |---->Altered Ordered_interface (Pr = 0.12) |
Brotula_barbata_trpm1a	T1958P	# | |
Brotula_barbata_trpm1a	T1958P	# |---->Altered Metal_binding (Pr = 0.03)<---------------------------------------------------------|
Brotula_barbata_trpm1a	T1958P	# |
Brotula_barbata_trpm1a	T1958P	# |---->Altered PTM_site (Pr = 0.26)
Brotula_barbata_trpm1a	T1958P	# |---->Gain of Phosphorylation at S1957 (Pr = 0.26 | P = 0.02)
Brotula_barbata_trpm1a	T1962E	0.065	Gain of B-factor (Pr = 0.28 | P = 7.8e-03); Altered Cytoplasmic_loop (Pr = 0.21 | P = 3.9e-03)	Altered Motifs (ELME000053:GSK3 phosphorylation recognition site; ELME000063:CK1 phosphorylation site; ELME000064:CK2 phosphorylation site; ELME000117:Major TRAF2-binding consensus motif. Members of the tumor necrosis factor receptor (TNFR) superfamily initiate intracellular signaling by recruiting the C-domain of the TNFR-associated factors (TRAFs) through their cytoplasmic tails.; ELME000133:TRAF6 binding site. Members of the tumor necrosis factor receptor (TNFR) superfamily initiate intracellular signaling by recruiting the C-domain of the TNFR-associated factors (TRAFs) through their cytoplasmatic tails.; ELME000220:Phosphothreonine motif binding a subset of FHA domains that have a preference for an acidic amino acid at the pT+3 position.; PS00006:Casein kinase II phosphorylation site)	Predicted conservation scores
Brotula_barbata_trpm1a	T1962E	# Altered Effect (Pr = 0.28)
Brotula_barbata_trpm1a	T1962E	# |---->Altered Motifs (ELME000053|ELME000063|ELME000064|ELME000117|ELME000133|ELME000220|PS00006)
Brotula_barbata_trpm1a	T1962E	# |---->Altered Structure_and_dynamics (Pr = 0.28)-------------------------------------------------------|
Brotula_barbata_trpm1a	T1962E	# | |---->Altered Secondary_structure (Pr = 0.25) |
Brotula_barbata_trpm1a	T1962E	# | | |
Brotula_barbata_trpm1a	T1962E	# | |---->Altered Stability_and_conformational_flexibility (Pr = 0.28) |
Brotula_barbata_trpm1a	T1962E	# | | |---->Altered Conformational_flexibility (Pr = 0.28) |
Brotula_barbata_trpm1a	T1962E	# | | |---->Gain of B-factor (Pr = 0.28 | P = 7.8e-03) |
Brotula_barbata_trpm1a	T1962E	# | | |
Brotula_barbata_trpm1a	T1962E	# | |---->Altered Special_structural_signatures (Pr = 0.21) |
Brotula_barbata_trpm1a	T1962E	# | |---->Altered Signal_peptide (Pr = 0.00) |
Brotula_barbata_trpm1a	T1962E	# | | |
Brotula_barbata_trpm1a	T1962E	# | |---->Altered Transmembrane_protein (Pr = 0.21) |
Brotula_barbata_trpm1a	T1962E	# | |---->Altered Non-cytoplasmic_loop (Pr = 0.21 | P = 3.9e-03) |
Brotula_barbata_trpm1a	T1962E	# | |
Brotula_barbata_trpm1a	T1962E	# |---->Altered Functional_residue (Pr = 0.20) |
Brotula_barbata_trpm1a	T1962E	# |---->Altered Macromolecular_binding (Pr = 0.20) |
Brotula_barbata_trpm1a	T1962E	# | |---->Altered Protein_binding (Pr = 0.20) |
Brotula_barbata_trpm1a	T1962E	# | |---->Altered Disordered_interface (Pr = 0.20) |
Brotula_barbata_trpm1a	T1962E	# | | |
Brotula_barbata_trpm1a	T1962E	# | |---->Altered Ordered_interface (Pr = 0.13) |
Brotula_barbata_trpm1a	T1962E	# | |
Brotula_barbata_trpm1a	T1962E	# |---->Altered Metal_binding (Pr = 0.09)<---------------------------------------------------------|
Brotula_barbata_trpm1a	T1962E	# |
Brotula_barbata_trpm1a	T1962E	# |---->Altered PTM_site (Pr = 0.12)
Brotula_barbata_trpm1a	E1963K	0.071	Gain of SUMOylation at E1963 (Pr = 0.41 | P = 1.3e-03); Gain of Helix (Pr = 0.33 | P = 1.8e-03); Loss of B-factor (Pr = 0.27 | P = 0.03); Gain of Ubiquitylation at E1963 (Pr = 0.18 | P = 0.02); Altered Cytoplasmic_loop (Pr = 0.17 | P = 9.2e-03); Gain of Methylation at E1963 (Pr = 0.09 | P = 0.05)	Altered Motifs (ELME000063:CK1 phosphorylation site; ELME000064:CK2 phosphorylation site; ELME000133:TRAF6 binding site. Members of the tumor necrosis factor receptor (TNFR) superfamily initiate intracellular signaling by recruiting the C-domain of the TNFR-associated factors (TRAFs) through their cytoplasmatic tails.; ELME000220:Phosphothreonine motif binding a subset of FHA domains that have a preference for an acidic amino acid at the pT+3 position.; PS00006:Casein kinase II phosphorylation site)	Predicted conservation scores
Brotula_barbata_trpm1a	E1963K	# Altered Effect (Pr = 0.41)
Brotula_barbata_trpm1a	E1963K	# |---->Altered Motifs (ELME000063|ELME000064|ELME000133|ELME000220|PS00006)
Brotula_barbata_trpm1a	E1963K	# |---->Altered Structure_and_dynamics (Pr = 0.33)-------------------------------------------------------|
Brotula_barbata_trpm1a	E1963K	# | |---->Altered Secondary_structure (Pr = 0.33) |
Brotula_barbata_trpm1a	E1963K	# | | |---->Gain of Helix (Pr = 0.33 | P = 1.8e-03) |
Brotula_barbata_trpm1a	E1963K	# | | |
Brotula_barbata_trpm1a	E1963K	# | |---->Altered Stability_and_conformational_flexibility (Pr = 0.27) |
Brotula_barbata_trpm1a	E1963K	# | | |---->Altered Conformational_flexibility (Pr = 0.27) |
Brotula_barbata_trpm1a	E1963K	# | | |---->Loss of B-factor (Pr = 0.27 | P = 0.03) |
Brotula_barbata_trpm1a	E1963K	# | | |
Brotula_barbata_trpm1a	E1963K	# | |---->Altered Special_structural_signatures (Pr = 0.17) |
Brotula_barbata_trpm1a	E1963K	# | |---->Altered Signal_peptide (Pr = 0.00) |
Brotula_barbata_trpm1a	E1963K	# | | |
Brotula_barbata_trpm1a	E1963K	# | |---->Altered Transmembrane_protein (Pr = 0.17) |
Brotula_barbata_trpm1a	E1963K	# | |---->Altered Non-cytoplasmic_loop (Pr = 0.17 | P = 9.2e-03) |
Brotula_barbata_trpm1a	E1963K	# | |
Brotula_barbata_trpm1a	E1963K	# |---->Altered Functional_residue (Pr = 0.41) |
Brotula_barbata_trpm1a	E1963K	# |---->Altered Macromolecular_binding (Pr = 0.20) |
Brotula_barbata_trpm1a	E1963K	# | |---->Altered Protein_binding (Pr = 0.20) |
Brotula_barbata_trpm1a	E1963K	# | |---->Altered Disordered_interface (Pr = 0.20) |
Brotula_barbata_trpm1a	E1963K	# | | |
Brotula_barbata_trpm1a	E1963K	# | |---->Altered Ordered_interface (Pr = 0.12) |
Brotula_barbata_trpm1a	E1963K	# | |
Brotula_barbata_trpm1a	E1963K	# |---->Altered Metal_binding (Pr = 0.08)<---------------------------------------------------------|
Brotula_barbata_trpm1a	E1963K	# |
Brotula_barbata_trpm1a	E1963K	# |---->Altered PTM_site (Pr = 0.41)
Brotula_barbata_trpm1a	E1963K	# |---->Gain of Methylation at E1963 (Pr = 0.09 | P = 0.05)
Brotula_barbata_trpm1a	E1963K	# |---->Gain of SUMOylation at E1963 (Pr = 0.41 | P = 1.3e-03)
Brotula_barbata_trpm1a	E1963K	# |---->Gain of Ubiquitylation at E1963 (Pr = 0.18 | P = 0.02)
Brotula_barbata_trpm1a	T1964E	0.198	Gain of B-factor (Pr = 0.31 | P = 1.9e-03); Altered Cytoplasmic_loop (Pr = 0.22 | P = 3.6e-03)	Altered Motifs (ELME000063:CK1 phosphorylation site; ELME000064:CK2 phosphorylation site; ELME000117:Major TRAF2-binding consensus motif. Members of the tumor necrosis factor receptor (TNFR) superfamily initiate intracellular signaling by recruiting the C-domain of the TNFR-associated factors (TRAFs) through their cytoplasmic tails.; ELME000133:TRAF6 binding site. Members of the tumor necrosis factor receptor (TNFR) superfamily initiate intracellular signaling by recruiting the C-domain of the TNFR-associated factors (TRAFs) through their cytoplasmatic tails.; ELME000220:Phosphothreonine motif binding a subset of FHA domains that have a preference for an acidic amino acid at the pT+3 position.; PS00006:Casein kinase II phosphorylation site)	Predicted conservation scores
Brotula_barbata_trpm1a	T1964E	# Altered Effect (Pr = 0.31)
Brotula_barbata_trpm1a	T1964E	# |---->Altered Motifs (ELME000063|ELME000064|ELME000117|ELME000133|ELME000220|PS00006)
Brotula_barbata_trpm1a	T1964E	# |---->Altered Structure_and_dynamics (Pr = 0.31)-------------------------------------------------------|
Brotula_barbata_trpm1a	T1964E	# | |---->Altered Secondary_structure (Pr = 0.25) |
Brotula_barbata_trpm1a	T1964E	# | | |
Brotula_barbata_trpm1a	T1964E	# | |---->Altered Stability_and_conformational_flexibility (Pr = 0.31) |
Brotula_barbata_trpm1a	T1964E	# | | |---->Altered Conformational_flexibility (Pr = 0.31) |
Brotula_barbata_trpm1a	T1964E	# | | |---->Gain of B-factor (Pr = 0.31 | P = 1.9e-03) |
Brotula_barbata_trpm1a	T1964E	# | | |
Brotula_barbata_trpm1a	T1964E	# | |---->Altered Special_structural_signatures (Pr = 0.22) |
Brotula_barbata_trpm1a	T1964E	# | |---->Altered Signal_peptide (Pr = 0.00) |
Brotula_barbata_trpm1a	T1964E	# | | |
Brotula_barbata_trpm1a	T1964E	# | |---->Altered Transmembrane_protein (Pr = 0.22) |
Brotula_barbata_trpm1a	T1964E	# | |---->Altered Non-cytoplasmic_loop (Pr = 0.22 | P = 3.6e-03) |
Brotula_barbata_trpm1a	T1964E	# | |
Brotula_barbata_trpm1a	T1964E	# |---->Altered Functional_residue (Pr = 0.16) |
Brotula_barbata_trpm1a	T1964E	# |---->Altered Macromolecular_binding (Pr = 0.16) |
Brotula_barbata_trpm1a	T1964E	# | |---->Altered Protein_binding (Pr = 0.16) |
Brotula_barbata_trpm1a	T1964E	# | |---->Altered Disordered_interface (Pr = 0.16) |
Brotula_barbata_trpm1a	T1964E	# | | |
Brotula_barbata_trpm1a	T1964E	# | |---->Altered Ordered_interface (Pr = 0.12) |
Brotula_barbata_trpm1a	T1964E	# | |
Brotula_barbata_trpm1a	T1964E	# |---->Altered Metal_binding (Pr = 0.07)<---------------------------------------------------------|
Brotula_barbata_trpm1a	T1964E	# |
Brotula_barbata_trpm1a	T1964E	# |---->Altered PTM_site (Pr = 0.10)
Brotula_barbata_trpm1a	D1967P	0.169	Loss of Helix (Pr = 0.29 | P = 0.02); Altered Cytoplasmic_loop (Pr = 0.20 | P = 5.7e-03)	Altered Motifs (ELME000117:Major TRAF2-binding consensus motif. Members of the tumor necrosis factor receptor (TNFR) superfamily initiate intracellular signaling by recruiting the C-domain of the TNFR-associated factors (TRAFs) through their cytoplasmic tails.; ELME000133:TRAF6 binding site. Members of the tumor necrosis factor receptor (TNFR) superfamily initiate intracellular signaling by recruiting the C-domain of the TNFR-associated factors (TRAFs) through their cytoplasmatic tails.)	Predicted conservation scores
Brotula_barbata_trpm1a	D1967P	# Altered Effect (Pr = 0.29)
Brotula_barbata_trpm1a	D1967P	# |---->Altered Motifs (ELME000117|ELME000133)
Brotula_barbata_trpm1a	D1967P	# |---->Altered Structure_and_dynamics (Pr = 0.29)-------------------------------------------------------|
Brotula_barbata_trpm1a	D1967P	# | |---->Altered Secondary_structure (Pr = 0.29) |
Brotula_barbata_trpm1a	D1967P	# | | |---->Loss of Helix (Pr = 0.29 | P = 0.02) |
Brotula_barbata_trpm1a	D1967P	# | | |
Brotula_barbata_trpm1a	D1967P	# | |---->Altered Stability_and_conformational_flexibility (Pr = 0.25) |
Brotula_barbata_trpm1a	D1967P	# | | |---->Altered Conformational_flexibility (Pr = 0.25) |
Brotula_barbata_trpm1a	D1967P	# | | |
Brotula_barbata_trpm1a	D1967P	# | |---->Altered Special_structural_signatures (Pr = 0.20) |
Brotula_barbata_trpm1a	D1967P	# | |---->Altered Signal_peptide (Pr = 0.00) |
Brotula_barbata_trpm1a	D1967P	# | | |
Brotula_barbata_trpm1a	D1967P	# | |---->Altered Transmembrane_protein (Pr = 0.20) |
Brotula_barbata_trpm1a	D1967P	# | |---->Altered Non-cytoplasmic_loop (Pr = 0.20 | P = 5.7e-03) |
Brotula_barbata_trpm1a	D1967P	# | |
Brotula_barbata_trpm1a	D1967P	# |---->Altered Functional_residue (Pr = 0.16) |
Brotula_barbata_trpm1a	D1967P	# |---->Altered Macromolecular_binding (Pr = 0.16) |
Brotula_barbata_trpm1a	D1967P	# | |---->Altered Protein_binding (Pr = 0.16) |
Brotula_barbata_trpm1a	D1967P	# | |---->Altered Disordered_interface (Pr = 0.16) |
Brotula_barbata_trpm1a	D1967P	# | | |
Brotula_barbata_trpm1a	D1967P	# | |---->Altered Ordered_interface (Pr = 0.13) |
Brotula_barbata_trpm1a	D1967P	# | |
Brotula_barbata_trpm1a	D1967P	# |---->Altered Metal_binding (Pr = 0.08)<---------------------------------------------------------|
Brotula_barbata_trpm1a	D1967P	# |
Brotula_barbata_trpm1a	D1967P	# |---->Altered PTM_site (Pr = 0.11)
Brotula_barbata_trpm1a	E1968P	0.116	Loss of Helix (Pr = 0.29 | P = 0.01); Loss of B-factor (Pr = 0.29 | P = 0.01); Gain of SUMOylation at K1973 (Pr = 0.19 | P = 0.04); Altered Cytoplasmic_loop (Pr = 0.17 | P = 0.01); Loss of Methylation at K1973 (Pr = 0.10 | P = 0.04)	Altered Motifs (None)	Predicted conservation scores
Brotula_barbata_trpm1a	E1968P	# Altered Effect (Pr = 0.29)
Brotula_barbata_trpm1a	E1968P	# |---->Altered Motifs (None)
Brotula_barbata_trpm1a	E1968P	# |---->Altered Structure_and_dynamics (Pr = 0.29)-------------------------------------------------------|
Brotula_barbata_trpm1a	E1968P	# | |---->Altered Secondary_structure (Pr = 0.29) |
Brotula_barbata_trpm1a	E1968P	# | | |---->Loss of Helix (Pr = 0.29 | P = 0.01) |
Brotula_barbata_trpm1a	E1968P	# | | |
Brotula_barbata_trpm1a	E1968P	# | |---->Altered Stability_and_conformational_flexibility (Pr = 0.29) |
Brotula_barbata_trpm1a	E1968P	# | | |---->Altered Conformational_flexibility (Pr = 0.29) |
Brotula_barbata_trpm1a	E1968P	# | | |---->Loss of B-factor (Pr = 0.29 | P = 0.01) |
Brotula_barbata_trpm1a	E1968P	# | | |
Brotula_barbata_trpm1a	E1968P	# | |---->Altered Special_structural_signatures (Pr = 0.17) |
Brotula_barbata_trpm1a	E1968P	# | |---->Altered Signal_peptide (Pr = 0.00) |
Brotula_barbata_trpm1a	E1968P	# | | |
Brotula_barbata_trpm1a	E1968P	# | |---->Altered Transmembrane_protein (Pr = 0.17) |
Brotula_barbata_trpm1a	E1968P	# | |---->Altered Non-cytoplasmic_loop (Pr = 0.17 | P = 0.01) |
Brotula_barbata_trpm1a	E1968P	# | |
Brotula_barbata_trpm1a	E1968P	# |---->Altered Functional_residue (Pr = 0.19) |
Brotula_barbata_trpm1a	E1968P	# |---->Altered Macromolecular_binding (Pr = 0.16) |
Brotula_barbata_trpm1a	E1968P	# | |---->Altered Protein_binding (Pr = 0.16) |
Brotula_barbata_trpm1a	E1968P	# | |---->Altered Disordered_interface (Pr = 0.16) |
Brotula_barbata_trpm1a	E1968P	# | | |
Brotula_barbata_trpm1a	E1968P	# | |---->Altered Ordered_interface (Pr = 0.13) |
Brotula_barbata_trpm1a	E1968P	# | |
Brotula_barbata_trpm1a	E1968P	# |---->Altered Metal_binding (Pr = 0.08)<---------------------------------------------------------|
Brotula_barbata_trpm1a	E1968P	# |
Brotula_barbata_trpm1a	E1968P	# |---->Altered PTM_site (Pr = 0.19)
Brotula_barbata_trpm1a	E1968P	# |---->Loss of Methylation at K1973 (Pr = 0.10 | P = 0.04)
Brotula_barbata_trpm1a	E1968P	# |---->Gain of SUMOylation at K1973 (Pr = 0.19 | P = 0.04)
Brotula_barbata_trpm1a	N1977G	0.114	Loss of SUMOylation at K1973 (Pr = 0.19 | P = 0.04); Loss of O-linked_glycosylation at T1976 (Pr = 0.13 | P = 0.04); Gain of Methylation at K1973 (Pr = 0.12 | P = 0.03)	Altered Motifs (ELME000133:TRAF6 binding site. Members of the tumor necrosis factor receptor (TNFR) superfamily initiate intracellular signaling by recruiting the C-domain of the TNFR-associated factors (TRAFs) through their cytoplasmatic tails.; ELME000155:This is the motif recognized by those SH3 domains with a non-canonical class I recognition specificity)	Predicted conservation scores
Brotula_barbata_trpm1a	N1977G	# Altered Effect (Pr = 0.24)
Brotula_barbata_trpm1a	N1977G	# |---->Altered Motifs (ELME000133|ELME000155)
Brotula_barbata_trpm1a	N1977G	# |---->Altered Structure_and_dynamics (Pr = 0.24)-------------------------------------------------------|
Brotula_barbata_trpm1a	N1977G	# | |---->Altered Secondary_structure (Pr = 0.21) |
Brotula_barbata_trpm1a	N1977G	# | | |
Brotula_barbata_trpm1a	N1977G	# | |---->Altered Stability_and_conformational_flexibility (Pr = 0.24) |
Brotula_barbata_trpm1a	N1977G	# | | |---->Altered Conformational_flexibility (Pr = 0.24) |
Brotula_barbata_trpm1a	N1977G	# | | |
Brotula_barbata_trpm1a	N1977G	# | |---->Altered Special_structural_signatures (Pr = 0.08) |
Brotula_barbata_trpm1a	N1977G	# | |---->Altered Signal_peptide (Pr = 0.00) |
Brotula_barbata_trpm1a	N1977G	# | | |
Brotula_barbata_trpm1a	N1977G	# | |---->Altered Transmembrane_protein (Pr = 0.08) |
Brotula_barbata_trpm1a	N1977G	# | |
Brotula_barbata_trpm1a	N1977G	# |---->Altered Functional_residue (Pr = 0.19) |
Brotula_barbata_trpm1a	N1977G	# |---->Altered Macromolecular_binding (Pr = 0.15) |
Brotula_barbata_trpm1a	N1977G	# | |---->Altered Protein_binding (Pr = 0.15) |
Brotula_barbata_trpm1a	N1977G	# | |---->Altered Disordered_interface (Pr = 0.15) |
Brotula_barbata_trpm1a	N1977G	# | | |
Brotula_barbata_trpm1a	N1977G	# | |---->Altered Ordered_interface (Pr = 0.07) |
Brotula_barbata_trpm1a	N1977G	# | |
Brotula_barbata_trpm1a	N1977G	# |---->Altered Metal_binding (Pr = 0.02)<---------------------------------------------------------|
Brotula_barbata_trpm1a	N1977G	# |
Brotula_barbata_trpm1a	N1977G	# |---->Altered PTM_site (Pr = 0.19)
Brotula_barbata_trpm1a	N1977G	# |---->Gain of Methylation at K1973 (Pr = 0.12 | P = 0.03)
Brotula_barbata_trpm1a	N1977G	# |---->Loss of O-linked_glycosylation at T1976 (Pr = 0.13 | P = 0.04)
Brotula_barbata_trpm1a	N1977G	# |---->Loss of SUMOylation at K1973 (Pr = 0.19 | P = 0.04)
Brotula_barbata_trpm1a	S1999C	0.167	Loss of Intrinsic_disorder (Pr = 0.45 | P = 0.01); Altered MoRF (Pr = 0.29 | P = 0.03); Loss of B-factor (Pr = 0.28 | P = 0.02); Loss of Sulfation at Y2001 (Pr = 0.26 | P = 3.9e-04); Gain of Zinc_binding at D2000 (Pr = 0.24 | P = 0.04); Altered Cytoplasmic_loop (Pr = 0.18 | P = 8.9e-03); Loss of Proteolytic_cleavage at Y2001 (Pr = 0.13 | P = 0.02)	Altered Motifs (ELME000053:GSK3 phosphorylation recognition site; ELME000133:TRAF6 binding site. Members of the tumor necrosis factor receptor (TNFR) superfamily initiate intracellular signaling by recruiting the C-domain of the TNFR-associated factors (TRAFs) through their cytoplasmatic tails.)	Predicted conservation scores
Brotula_barbata_trpm1a	S1999C	# Altered Effect (Pr = 0.45)
Brotula_barbata_trpm1a	S1999C	# |---->Altered Motifs (ELME000053|ELME000133)
Brotula_barbata_trpm1a	S1999C	# |---->Altered Structure_and_dynamics (Pr = 0.45)-------------------------------------------------------|
Brotula_barbata_trpm1a	S1999C	# | |---->Altered Secondary_structure (Pr = 0.26) |
Brotula_barbata_trpm1a	S1999C	# | | |
Brotula_barbata_trpm1a	S1999C	# | |---->Altered Stability_and_conformational_flexibility (Pr = 0.45) |
Brotula_barbata_trpm1a	S1999C	# | | |---->Altered Conformational_flexibility (Pr = 0.45) |
Brotula_barbata_trpm1a	S1999C	# | | |---->Loss of Intrinsic_disorder (Pr = 0.45 | P = 0.01) |
Brotula_barbata_trpm1a	S1999C	# | | |---->Loss of B-factor (Pr = 0.28 | P = 0.02) |
Brotula_barbata_trpm1a	S1999C	# | | |
Brotula_barbata_trpm1a	S1999C	# | |---->Altered Special_structural_signatures (Pr = 0.18) |
Brotula_barbata_trpm1a	S1999C	# | |---->Altered Signal_peptide (Pr = 0.00) |
Brotula_barbata_trpm1a	S1999C	# | | |
Brotula_barbata_trpm1a	S1999C	# | |---->Altered Transmembrane_protein (Pr = 0.18) |
Brotula_barbata_trpm1a	S1999C	# | |---->Altered Non-cytoplasmic_loop (Pr = 0.18 | P = 8.9e-03) |
Brotula_barbata_trpm1a	S1999C	# | |
Brotula_barbata_trpm1a	S1999C	# |---->Altered Functional_residue (Pr = 0.29) |
Brotula_barbata_trpm1a	S1999C	# |---->Altered Macromolecular_binding (Pr = 0.29) |
Brotula_barbata_trpm1a	S1999C	# | |---->Altered Protein_binding (Pr = 0.29) |
Brotula_barbata_trpm1a	S1999C	# | |---->Altered Disordered_interface (Pr = 0.29) |
Brotula_barbata_trpm1a	S1999C	# | | |---->Altered MoRF (Pr = 0.29 | P = 0.03) |
Brotula_barbata_trpm1a	S1999C	# | | |
Brotula_barbata_trpm1a	S1999C	# | |---->Altered Ordered_interface (Pr = 0.21) |
Brotula_barbata_trpm1a	S1999C	# | |
Brotula_barbata_trpm1a	S1999C	# |---->Altered Metal_binding (Pr = 0.24)<---------------------------------------------------------|
Brotula_barbata_trpm1a	S1999C	# | |---->Gain of Zinc_binding at D2000 (Pr = 0.24 | P = 0.04)
Brotula_barbata_trpm1a	S1999C	# |
Brotula_barbata_trpm1a	S1999C	# |---->Altered PTM_site (Pr = 0.26)
Brotula_barbata_trpm1a	S1999C	# |---->Loss of Proteolytic_cleavage at Y2001 (Pr = 0.13 | P = 0.02)
Brotula_barbata_trpm1a	S1999C	# |---->Loss of Sulfation at Y2001 (Pr = 0.26 | P = 3.9e-04)
Brotula_barbata_trpm1a	T2008A	0.158	Gain of Manganese_binding at D2007 (Pr = 0.22 | P = 0.01); Loss of Copper_binding at D2007 (Pr = 0.05 | P = 0.04); Loss of Sulfation at Y2009 (Pr = 0.03 | P = 0.02)	Altered Motifs (ELME000053:GSK3 phosphorylation recognition site)	Predicted conservation scores
Brotula_barbata_trpm1a	T2008A	# Altered Effect (Pr = 0.27)
Brotula_barbata_trpm1a	T2008A	# |---->Altered Motifs (ELME000053)
Brotula_barbata_trpm1a	T2008A	# |---->Altered Structure_and_dynamics (Pr = 0.27)-------------------------------------------------------|
Brotula_barbata_trpm1a	T2008A	# | |---->Altered Secondary_structure (Pr = 0.25) |
Brotula_barbata_trpm1a	T2008A	# | | |
Brotula_barbata_trpm1a	T2008A	# | |---->Altered Stability_and_conformational_flexibility (Pr = 0.27) |
Brotula_barbata_trpm1a	T2008A	# | | |---->Altered Conformational_flexibility (Pr = 0.27) |
Brotula_barbata_trpm1a	T2008A	# | | |
Brotula_barbata_trpm1a	T2008A	# | |---->Altered Special_structural_signatures (Pr = 0.06) |
Brotula_barbata_trpm1a	T2008A	# | |---->Altered Signal_peptide (Pr = 0.00) |
Brotula_barbata_trpm1a	T2008A	# | | |
Brotula_barbata_trpm1a	T2008A	# | |---->Altered Transmembrane_protein (Pr = 0.06) |
Brotula_barbata_trpm1a	T2008A	# | |
Brotula_barbata_trpm1a	T2008A	# |---->Altered Functional_residue (Pr = 0.26) |
Brotula_barbata_trpm1a	T2008A	# |---->Altered Macromolecular_binding (Pr = 0.26) |
Brotula_barbata_trpm1a	T2008A	# | |---->Altered Protein_binding (Pr = 0.26) |
Brotula_barbata_trpm1a	T2008A	# | |---->Altered Disordered_interface (Pr = 0.26) |
Brotula_barbata_trpm1a	T2008A	# | | |
Brotula_barbata_trpm1a	T2008A	# | |---->Altered Ordered_interface (Pr = 0.18) |
Brotula_barbata_trpm1a	T2008A	# | |
Brotula_barbata_trpm1a	T2008A	# |---->Altered Metal_binding (Pr = 0.22)<---------------------------------------------------------|
Brotula_barbata_trpm1a	T2008A	# | |---->Loss of Copper_binding at D2007 (Pr = 0.05 | P = 0.04)
Brotula_barbata_trpm1a	T2008A	# | |---->Gain of Manganese_binding at D2007 (Pr = 0.22 | P = 0.01)
Brotula_barbata_trpm1a	T2008A	# |
Brotula_barbata_trpm1a	T2008A	# |---->Altered PTM_site (Pr = 0.12)
Brotula_barbata_trpm1a	T2008A	# |---->Loss of Sulfation at Y2009 (Pr = 0.03 | P = 0.02)
Brotula_barbata_trpm1a	Y2009C	0.333	Altered MoRF (Pr = 0.39 | P = 4.7e-03); Gain of Zinc_binding at D2007 (Pr = 0.35 | P = 0.01); Loss of Manganese_binding at D2007 (Pr = 0.26 | P = 8.7e-03); Gain of Disulfide_linkage at Y2009 (Pr = 0.14 | P = 0.03); Loss of Proteolytic_cleavage at R2014 (Pr = 0.12 | P = 0.03); Loss of Copper_binding at D2007 (Pr = 0.05 | P = 0.04); Loss of Sulfation at Y2009 (Pr = 0.03 | P = 0.02)	Altered Motifs (ELME000053:GSK3 phosphorylation recognition site; ELME000081:Src-family Src Homology 2 (SH2) domains binding motif.; ELME000182:STAT5 Src Homology 2 (SH2) domain binding motif.; ELME000202:(ST)Q motif which is phosphorylated by PIKK family members.)	Predicted conservation scores
Brotula_barbata_trpm1a	Y2009C	# Altered Effect (Pr = 0.39)
Brotula_barbata_trpm1a	Y2009C	# |---->Altered Motifs (ELME000053|ELME000081|ELME000182|ELME000202)
Brotula_barbata_trpm1a	Y2009C	# |---->Altered Structure_and_dynamics (Pr = 0.35)-------------------------------------------------------|
Brotula_barbata_trpm1a	Y2009C	# | |---->Altered Secondary_structure (Pr = 0.25) |
Brotula_barbata_trpm1a	Y2009C	# | | |
Brotula_barbata_trpm1a	Y2009C	# | |---->Altered Stability_and_conformational_flexibility (Pr = 0.28) |
Brotula_barbata_trpm1a	Y2009C	# | | |---->Gain of Disulfide_linkage at Y2009 (Pr = 0.14 | P = 0.03) |
Brotula_barbata_trpm1a	Y2009C	# | | |---->Altered Conformational_flexibility (Pr = 0.28) |
Brotula_barbata_trpm1a	Y2009C	# | | |
Brotula_barbata_trpm1a	Y2009C	# | |---->Altered Special_structural_signatures (Pr = 0.06) |
Brotula_barbata_trpm1a	Y2009C	# | |---->Altered Signal_peptide (Pr = 0.00) |
Brotula_barbata_trpm1a	Y2009C	# | | |
Brotula_barbata_trpm1a	Y2009C	# | |---->Altered Transmembrane_protein (Pr = 0.06) |
Brotula_barbata_trpm1a	Y2009C	# | |
Brotula_barbata_trpm1a	Y2009C	# |---->Altered Functional_residue (Pr = 0.39) |
Brotula_barbata_trpm1a	Y2009C	# |---->Altered Macromolecular_binding (Pr = 0.39) |
Brotula_barbata_trpm1a	Y2009C	# | |---->Altered Protein_binding (Pr = 0.39) |
Brotula_barbata_trpm1a	Y2009C	# | |---->Altered Disordered_interface (Pr = 0.39) |
Brotula_barbata_trpm1a	Y2009C	# | | |---->Altered MoRF (Pr = 0.39 | P = 4.7e-03) |
Brotula_barbata_trpm1a	Y2009C	# | | |
Brotula_barbata_trpm1a	Y2009C	# | |---->Altered Ordered_interface (Pr = 0.21) |
Brotula_barbata_trpm1a	Y2009C	# | |
Brotula_barbata_trpm1a	Y2009C	# |---->Altered Metal_binding (Pr = 0.35)<---------------------------------------------------------|
Brotula_barbata_trpm1a	Y2009C	# | |---->Loss of Copper_binding at D2007 (Pr = 0.05 | P = 0.04)
Brotula_barbata_trpm1a	Y2009C	# | |---->Loss of Manganese_binding at D2007 (Pr = 0.26 | P = 8.7e-03)
Brotula_barbata_trpm1a	Y2009C	# | |---->Gain of Zinc_binding at D2007 (Pr = 0.35 | P = 0.01)
Brotula_barbata_trpm1a	Y2009C	# |
Brotula_barbata_trpm1a	Y2009C	# |---->Altered PTM_site (Pr = 0.14)
Brotula_barbata_trpm1a	Y2009C	# |---->Loss of Proteolytic_cleavage at R2014 (Pr = 0.12 | P = 0.03)
Brotula_barbata_trpm1a	Y2009C	# |---->Loss of Sulfation at Y2009 (Pr = 0.03 | P = 0.02)
Brotula_barbata_trpm1a	N2019S	0.406	Altered DNA_binding (Pr = 0.19 | P = 0.02); Gain of Ubiquitylation at K2024 (Pr = 0.15 | P = 0.04); Gain of Proteolytic_cleavage at R2014 (Pr = 0.12 | P = 0.03)	Altered Motifs (ELME000064:CK2 phosphorylation site; ELME000085:Glycosaminoglycan attachment site; ELME000173:Consensus derived from reported natural interactors which do not match the Mode 1 and Mode 2 ligands.; PS00006:Casein kinase II phosphorylation site)	Predicted conservation scores
Brotula_barbata_trpm1a	N2019S	# Altered Effect (Pr = 0.30)
Brotula_barbata_trpm1a	N2019S	# |---->Altered Motifs (ELME000064|ELME000085|ELME000173|PS00006)
Brotula_barbata_trpm1a	N2019S	# |---->Altered Structure_and_dynamics (Pr = 0.30)-------------------------------------------------------|
Brotula_barbata_trpm1a	N2019S	# | |---->Altered Secondary_structure (Pr = 0.26) |
Brotula_barbata_trpm1a	N2019S	# | | |
Brotula_barbata_trpm1a	N2019S	# | |---->Altered Stability_and_conformational_flexibility (Pr = 0.30) |
Brotula_barbata_trpm1a	N2019S	# | | |---->Altered Conformational_flexibility (Pr = 0.30) |
Brotula_barbata_trpm1a	N2019S	# | | |
Brotula_barbata_trpm1a	N2019S	# | |---->Altered Special_structural_signatures (Pr = 0.08) |
Brotula_barbata_trpm1a	N2019S	# | |---->Altered Signal_peptide (Pr = 0.00) |
Brotula_barbata_trpm1a	N2019S	# | | |
Brotula_barbata_trpm1a	N2019S	# | |---->Altered Transmembrane_protein (Pr = 0.08) |
Brotula_barbata_trpm1a	N2019S	# | |
Brotula_barbata_trpm1a	N2019S	# |---->Altered Functional_residue (Pr = 0.25) |
Brotula_barbata_trpm1a	N2019S	# |---->Altered Macromolecular_binding (Pr = 0.25) |
Brotula_barbata_trpm1a	N2019S	# | |---->Altered DNA_binding (Pr = 0.19 | P = 0.02) |
Brotula_barbata_trpm1a	N2019S	# | |---->Altered Protein_binding (Pr = 0.25) |
Brotula_barbata_trpm1a	N2019S	# | |---->Altered Disordered_interface (Pr = 0.25) |
Brotula_barbata_trpm1a	N2019S	# | | |
Brotula_barbata_trpm1a	N2019S	# | |---->Altered Ordered_interface (Pr = 0.19) |
Brotula_barbata_trpm1a	N2019S	# | |
Brotula_barbata_trpm1a	N2019S	# |---->Altered Metal_binding (Pr = 0.03)<---------------------------------------------------------|
Brotula_barbata_trpm1a	N2019S	# |
Brotula_barbata_trpm1a	N2019S	# |---->Altered PTM_site (Pr = 0.19)
Brotula_barbata_trpm1a	N2019S	# |---->Gain of Proteolytic_cleavage at R2014 (Pr = 0.12 | P = 0.03)
Brotula_barbata_trpm1a	N2019S	# |---->Gain of Ubiquitylation at K2024 (Pr = 0.15 | P = 0.04)
Brotula_barbata_trpm1a	N2021K	0.296	Gain of B-factor (Pr = 0.26 | P = 0.01); Altered Coiled_coil (Pr = 0.20 | P = 0.02); Altered DNA_binding (Pr = 0.18 | P = 0.03); Loss of Ubiquitylation at K2024 (Pr = 0.16 | P = 0.03)	Altered Motifs (ELME000233:MAPK interacting molecules (e.g. MAPKKs - substrates - phosphatases) carry docking motif that help to regulate specific interaction in the MAPK cascade. The classic motif approximates (R/K)xxxx#x# where # is a hydrophobic residue.)	Predicted conservation scores
Brotula_barbata_trpm1a	N2021K	# Altered Effect (Pr = 0.27)
Brotula_barbata_trpm1a	N2021K	# |---->Altered Motifs (ELME000233)
Brotula_barbata_trpm1a	N2021K	# |---->Altered Structure_and_dynamics (Pr = 0.27)-------------------------------------------------------|
Brotula_barbata_trpm1a	N2021K	# | |---->Altered Secondary_structure (Pr = 0.26) |
Brotula_barbata_trpm1a	N2021K	# | | |
Brotula_barbata_trpm1a	N2021K	# | |---->Altered Stability_and_conformational_flexibility (Pr = 0.27) |
Brotula_barbata_trpm1a	N2021K	# | | |---->Altered Conformational_flexibility (Pr = 0.27) |
Brotula_barbata_trpm1a	N2021K	# | | |---->Gain of B-factor (Pr = 0.26 | P = 0.01) |
Brotula_barbata_trpm1a	N2021K	# | | |
Brotula_barbata_trpm1a	N2021K	# | |---->Altered Special_structural_signatures (Pr = 0.20) |
Brotula_barbata_trpm1a	N2021K	# | |---->Altered Coiled_coil (Pr = 0.20 | P = 0.02) |
Brotula_barbata_trpm1a	N2021K	# | |---->Altered Signal_peptide (Pr = 0.00) |
Brotula_barbata_trpm1a	N2021K	# | | |
Brotula_barbata_trpm1a	N2021K	# | |---->Altered Transmembrane_protein (Pr = 0.08) |
Brotula_barbata_trpm1a	N2021K	# | |
Brotula_barbata_trpm1a	N2021K	# |---->Altered Functional_residue (Pr = 0.26) |
Brotula_barbata_trpm1a	N2021K	# |---->Altered Macromolecular_binding (Pr = 0.26) |
Brotula_barbata_trpm1a	N2021K	# | |---->Altered DNA_binding (Pr = 0.18 | P = 0.03) |
Brotula_barbata_trpm1a	N2021K	# | |---->Altered Protein_binding (Pr = 0.26) |
Brotula_barbata_trpm1a	N2021K	# | |---->Altered Disordered_interface (Pr = 0.26) |
Brotula_barbata_trpm1a	N2021K	# | | |
Brotula_barbata_trpm1a	N2021K	# | |---->Altered Ordered_interface (Pr = 0.19) |
Brotula_barbata_trpm1a	N2021K	# | |
Brotula_barbata_trpm1a	N2021K	# |---->Altered Metal_binding (Pr = 0.03)<---------------------------------------------------------|
Brotula_barbata_trpm1a	N2021K	# |
Brotula_barbata_trpm1a	N2021K	# |---->Altered PTM_site (Pr = 0.17)
Brotula_barbata_trpm1a	N2021K	# |---->Loss of Ubiquitylation at K2024 (Pr = 0.16 | P = 0.03)
Brotula_barbata_trpm1a	K2024V	0.337	Loss of B-factor (Pr = 0.30 | P = 7.9e-03); Altered MoRF (Pr = 0.28 | P = 0.03); Loss of Helix (Pr = 0.28 | P = 0.03); Altered Coiled_coil (Pr = 0.21 | P = 0.02); Loss of Ubiquitylation at K2024 (Pr = 0.19 | P = 0.01); Altered DNA_binding (Pr = 0.16 | P = 0.04)	Altered Motifs (ELME000146:Subtilisin/kexin isozyme-1 (SKI1) cleavage site ([RK]-X-[hydrophobic]-[LTKF]-|-X); ELME000233:MAPK interacting molecules (e.g. MAPKKs - substrates - phosphatases) carry docking motif that help to regulate specific interaction in the MAPK cascade. The classic motif approximates (R/K)xxxx#x# where # is a hydrophobic residue.)	Predicted conservation scores
Brotula_barbata_trpm1a	K2024V	# Altered Effect (Pr = 0.32)
Brotula_barbata_trpm1a	K2024V	# |---->Altered Motifs (ELME000146|ELME000233)
Brotula_barbata_trpm1a	K2024V	# |---->Altered Structure_and_dynamics (Pr = 0.32)-------------------------------------------------------|
Brotula_barbata_trpm1a	K2024V	# | |---->Altered Secondary_structure (Pr = 0.28) |
Brotula_barbata_trpm1a	K2024V	# | | |---->Loss of Helix (Pr = 0.28 | P = 0.03) |
Brotula_barbata_trpm1a	K2024V	# | | |
Brotula_barbata_trpm1a	K2024V	# | |---->Altered Stability_and_conformational_flexibility (Pr = 0.32) |
Brotula_barbata_trpm1a	K2024V	# | | |---->Altered Conformational_flexibility (Pr = 0.32) |
Brotula_barbata_trpm1a	K2024V	# | | |---->Loss of B-factor (Pr = 0.30 | P = 7.9e-03) |
Brotula_barbata_trpm1a	K2024V	# | | |
Brotula_barbata_trpm1a	K2024V	# | |---->Altered Special_structural_signatures (Pr = 0.21) |
Brotula_barbata_trpm1a	K2024V	# | |---->Altered Coiled_coil (Pr = 0.21 | P = 0.02) |
Brotula_barbata_trpm1a	K2024V	# | |---->Altered Signal_peptide (Pr = 0.00) |
Brotula_barbata_trpm1a	K2024V	# | | |
Brotula_barbata_trpm1a	K2024V	# | |---->Altered Transmembrane_protein (Pr = 0.09) |
Brotula_barbata_trpm1a	K2024V	# | |
Brotula_barbata_trpm1a	K2024V	# |---->Altered Functional_residue (Pr = 0.28) |
Brotula_barbata_trpm1a	K2024V	# |---->Altered Macromolecular_binding (Pr = 0.28) |
Brotula_barbata_trpm1a	K2024V	# | |---->Altered DNA_binding (Pr = 0.16 | P = 0.04) |
Brotula_barbata_trpm1a	K2024V	# | |---->Altered Protein_binding (Pr = 0.28) |
Brotula_barbata_trpm1a	K2024V	# | |---->Altered Disordered_interface (Pr = 0.28) |
Brotula_barbata_trpm1a	K2024V	# | | |---->Altered MoRF (Pr = 0.28 | P = 0.03) |
Brotula_barbata_trpm1a	K2024V	# | | |
Brotula_barbata_trpm1a	K2024V	# | |---->Altered Ordered_interface (Pr = 0.20) |
Brotula_barbata_trpm1a	K2024V	# | |
Brotula_barbata_trpm1a	K2024V	# |---->Altered Metal_binding (Pr = 0.04)<---------------------------------------------------------|
Brotula_barbata_trpm1a	K2024V	# |
Brotula_barbata_trpm1a	K2024V	# |---->Altered PTM_site (Pr = 0.19)
Brotula_barbata_trpm1a	K2024V	# |---->Loss of Ubiquitylation at K2024 (Pr = 0.19 | P = 0.01)
Brotula_barbata_trpm1a	A2025F	0.512	Altered MoRF (Pr = 0.31 | P = 0.02); Loss of Helix (Pr = 0.28 | P = 0.03); Loss of B-factor (Pr = 0.27 | P = 0.03); Loss of Ubiquitylation at K2024 (Pr = 0.16 | P = 0.04); Altered DNA_binding (Pr = 0.15 | P = 0.04)	Altered Motifs (ELME000146:Subtilisin/kexin isozyme-1 (SKI1) cleavage site ([RK]-X-[hydrophobic]-[LTKF]-|-X); ELME000233:MAPK interacting molecules (e.g. MAPKKs - substrates - phosphatases) carry docking motif that help to regulate specific interaction in the MAPK cascade. The classic motif approximates (R/K)xxxx#x# where # is a hydrophobic residue.)	Predicted conservation scores
Brotula_barbata_trpm1a	A2025F	# Altered Effect (Pr = 0.31)
Brotula_barbata_trpm1a	A2025F	# |---->Altered Motifs (ELME000146|ELME000233)
Brotula_barbata_trpm1a	A2025F	# |---->Altered Structure_and_dynamics (Pr = 0.29)-------------------------------------------------------|
Brotula_barbata_trpm1a	A2025F	# | |---->Altered Secondary_structure (Pr = 0.28) |
Brotula_barbata_trpm1a	A2025F	# | | |---->Loss of Helix (Pr = 0.28 | P = 0.03) |
Brotula_barbata_trpm1a	A2025F	# | | |
Brotula_barbata_trpm1a	A2025F	# | |---->Altered Stability_and_conformational_flexibility (Pr = 0.29) |
Brotula_barbata_trpm1a	A2025F	# | | |---->Altered Conformational_flexibility (Pr = 0.29) |
Brotula_barbata_trpm1a	A2025F	# | | |---->Loss of B-factor (Pr = 0.27 | P = 0.03) |
Brotula_barbata_trpm1a	A2025F	# | | |
Brotula_barbata_trpm1a	A2025F	# | |---->Altered Special_structural_signatures (Pr = 0.09) |
Brotula_barbata_trpm1a	A2025F	# | |---->Altered Signal_peptide (Pr = 0.00) |
Brotula_barbata_trpm1a	A2025F	# | | |
Brotula_barbata_trpm1a	A2025F	# | |---->Altered Transmembrane_protein (Pr = 0.09) |
Brotula_barbata_trpm1a	A2025F	# | |
Brotula_barbata_trpm1a	A2025F	# |---->Altered Functional_residue (Pr = 0.31) |
Brotula_barbata_trpm1a	A2025F	# |---->Altered Macromolecular_binding (Pr = 0.31) |
Brotula_barbata_trpm1a	A2025F	# | |---->Altered DNA_binding (Pr = 0.15 | P = 0.04) |
Brotula_barbata_trpm1a	A2025F	# | |---->Altered Protein_binding (Pr = 0.31) |
Brotula_barbata_trpm1a	A2025F	# | |---->Altered Disordered_interface (Pr = 0.31) |
Brotula_barbata_trpm1a	A2025F	# | | |---->Altered MoRF (Pr = 0.31 | P = 0.02) |
Brotula_barbata_trpm1a	A2025F	# | | |
Brotula_barbata_trpm1a	A2025F	# | |---->Altered Ordered_interface (Pr = 0.19) |
Brotula_barbata_trpm1a	A2025F	# | |
Brotula_barbata_trpm1a	A2025F	# |---->Altered Metal_binding (Pr = 0.03)<---------------------------------------------------------|
Brotula_barbata_trpm1a	A2025F	# |
Brotula_barbata_trpm1a	A2025F	# |---->Altered PTM_site (Pr = 0.16)
Brotula_barbata_trpm1a	A2025F	# |---->Loss of Ubiquitylation at K2024 (Pr = 0.16 | P = 0.04)
Brotula_barbata_trpm1a	V2061L	0.088	Loss of Ubiquitylation at K2064 (Pr = 0.17 | P = 0.02); Altered Cytoplasmic_loop (Pr = 0.10 | P = 0.05)	Altered Motifs (ELME000064:CK2 phosphorylation site; ELME000193:Some proteins re-exported from the nucleus contain a Leucine-rich nuclear export signal (NES) binding to the CRM1 exportin protein.; ELME000313:The WH2 motif is of variable length (16-19 amino acids) binding to the hydrophobic cleft formed by actin's subdomains 1 and 3. At the N-terminus it forms an alpha-helix followed by a flexible loop stabilised upon actin binding.; ELME000336:NEK2 phosphorylation motif with preferred Phe - Leu or Met in the -3 position to compensate for less favorable residues in the +1 and +2 position.)	Predicted conservation scores
Brotula_barbata_trpm1a	V2061L	# Altered Effect (Pr = 0.27)
Brotula_barbata_trpm1a	V2061L	# |---->Altered Motifs (ELME000064|ELME000193|ELME000313|ELME000336)
Brotula_barbata_trpm1a	V2061L	# |---->Altered Structure_and_dynamics (Pr = 0.27)-------------------------------------------------------|
Brotula_barbata_trpm1a	V2061L	# | |---->Altered Secondary_structure (Pr = 0.25) |
Brotula_barbata_trpm1a	V2061L	# | | |
Brotula_barbata_trpm1a	V2061L	# | |---->Altered Stability_and_conformational_flexibility (Pr = 0.27) |
Brotula_barbata_trpm1a	V2061L	# | | |---->Altered Conformational_flexibility (Pr = 0.27) |
Brotula_barbata_trpm1a	V2061L	# | | |
Brotula_barbata_trpm1a	V2061L	# | |---->Altered Special_structural_signatures (Pr = 0.10) |
Brotula_barbata_trpm1a	V2061L	# | |---->Altered Signal_peptide (Pr = 0.00) |
Brotula_barbata_trpm1a	V2061L	# | | |
Brotula_barbata_trpm1a	V2061L	# | |---->Altered Transmembrane_protein (Pr = 0.10) |
Brotula_barbata_trpm1a	V2061L	# | |---->Altered Non-cytoplasmic_loop (Pr = 0.10 | P = 0.05) |
Brotula_barbata_trpm1a	V2061L	# | |
Brotula_barbata_trpm1a	V2061L	# |---->Altered Functional_residue (Pr = 0.17) |
Brotula_barbata_trpm1a	V2061L	# |---->Altered Macromolecular_binding (Pr = 0.17) |
Brotula_barbata_trpm1a	V2061L	# | |---->Altered Protein_binding (Pr = 0.17) |
Brotula_barbata_trpm1a	V2061L	# | |---->Altered Disordered_interface (Pr = 0.17) |
Brotula_barbata_trpm1a	V2061L	# | | |
Brotula_barbata_trpm1a	V2061L	# | |---->Altered Ordered_interface (Pr = 0.12) |
Brotula_barbata_trpm1a	V2061L	# | |
Brotula_barbata_trpm1a	V2061L	# |---->Altered Metal_binding (Pr = 0.01)<---------------------------------------------------------|
Brotula_barbata_trpm1a	V2061L	# |
Brotula_barbata_trpm1a	V2061L	# |---->Altered PTM_site (Pr = 0.17)
Brotula_barbata_trpm1a	V2061L	# |---->Loss of Ubiquitylation at K2064 (Pr = 0.17 | P = 0.02)
Brotula_barbata_trpm1a	A2068T	0.091	Loss of Ubiquitylation at K2064 (Pr = 0.17 | P = 0.02)	Altered Motifs (ELME000062:Secondary preference for PKA-type AGC kinase phosphorylation.; ELME000064:CK2 phosphorylation site; ELME000173:Consensus derived from reported natural interactors which do not match the Mode 1 and Mode 2 ligands.; ELME000239:The USP7 NTD domain binding motif variant based on the MDM2 and P53 interactions.; ELME000313:The WH2 motif is of variable length (16-19 amino acids) binding to the hydrophobic cleft formed by actin's subdomains 1 and 3. At the N-terminus it forms an alpha-helix followed by a flexible loop stabilised upon actin binding.; ELME000336:NEK2 phosphorylation motif with preferred Phe - Leu or Met in the -3 position to compensate for less favorable residues in the +1 and +2 position.)	Predicted conservation scores
Brotula_barbata_trpm1a	A2068T	# Altered Effect (Pr = 0.25)
Brotula_barbata_trpm1a	A2068T	# |---->Altered Motifs (ELME000062|ELME000064|ELME000173|ELME000239|ELME000313|ELME000336)
Brotula_barbata_trpm1a	A2068T	# |---->Altered Structure_and_dynamics (Pr = 0.25)-------------------------------------------------------|
Brotula_barbata_trpm1a	A2068T	# | |---->Altered Secondary_structure (Pr = 0.22) |
Brotula_barbata_trpm1a	A2068T	# | | |
Brotula_barbata_trpm1a	A2068T	# | |---->Altered Stability_and_conformational_flexibility (Pr = 0.25) |
Brotula_barbata_trpm1a	A2068T	# | | |---->Altered Conformational_flexibility (Pr = 0.25) |
Brotula_barbata_trpm1a	A2068T	# | | |
Brotula_barbata_trpm1a	A2068T	# | |---->Altered Special_structural_signatures (Pr = 0.08) |
Brotula_barbata_trpm1a	A2068T	# | |---->Altered Signal_peptide (Pr = 0.00) |
Brotula_barbata_trpm1a	A2068T	# | | |
Brotula_barbata_trpm1a	A2068T	# | |---->Altered Transmembrane_protein (Pr = 0.08) |
Brotula_barbata_trpm1a	A2068T	# | |
Brotula_barbata_trpm1a	A2068T	# |---->Altered Functional_residue (Pr = 0.22) |
Brotula_barbata_trpm1a	A2068T	# |---->Altered Macromolecular_binding (Pr = 0.20) |
Brotula_barbata_trpm1a	A2068T	# | |---->Altered Protein_binding (Pr = 0.20) |
Brotula_barbata_trpm1a	A2068T	# | |---->Altered Disordered_interface (Pr = 0.20) |
Brotula_barbata_trpm1a	A2068T	# | | |
Brotula_barbata_trpm1a	A2068T	# | |---->Altered Ordered_interface (Pr = 0.09) |
Brotula_barbata_trpm1a	A2068T	# | |
Brotula_barbata_trpm1a	A2068T	# |---->Altered Metal_binding (Pr = 0.00)<---------------------------------------------------------|
Brotula_barbata_trpm1a	A2068T	# |
Brotula_barbata_trpm1a	A2068T	# |---->Altered PTM_site (Pr = 0.22)
Brotula_barbata_trpm1a	A2068T	# |---->Loss of Ubiquitylation at K2064 (Pr = 0.17 | P = 0.02)
Brotula_barbata_trpm1a	S2069T	0.082	Loss of Ubiquitylation at K2064 (Pr = 0.17 | P = 0.03)	Altered Motifs (ELME000062:Secondary preference for PKA-type AGC kinase phosphorylation.; ELME000064:CK2 phosphorylation site; ELME000173:Consensus derived from reported natural interactors which do not match the Mode 1 and Mode 2 ligands.; ELME000220:Phosphothreonine motif binding a subset of FHA domains that have a preference for an acidic amino acid at the pT+3 position.; ELME000239:The USP7 NTD domain binding motif variant based on the MDM2 and P53 interactions.; ELME000313:The WH2 motif is of variable length (16-19 amino acids) binding to the hydrophobic cleft formed by actin's subdomains 1 and 3. At the N-terminus it forms an alpha-helix followed by a flexible loop stabilised upon actin binding.; ELME000336:NEK2 phosphorylation motif with preferred Phe - Leu or Met in the -3 position to compensate for less favorable residues in the +1 and +2 position.; PS00006:Casein kinase II phosphorylation site)	Predicted conservation scores
Brotula_barbata_trpm1a	S2069T	# Altered Effect (Pr = 0.34)
Brotula_barbata_trpm1a	S2069T	# |---->Altered Motifs (ELME000062|ELME000064|ELME000173|ELME000220|ELME000239|ELME000313|ELME000336|PS00006)
Brotula_barbata_trpm1a	S2069T	# |---->Altered Structure_and_dynamics (Pr = 0.34)-------------------------------------------------------|
Brotula_barbata_trpm1a	S2069T	# | |---->Altered Secondary_structure (Pr = 0.22) |
Brotula_barbata_trpm1a	S2069T	# | | |
Brotula_barbata_trpm1a	S2069T	# | |---->Altered Stability_and_conformational_flexibility (Pr = 0.34) |
Brotula_barbata_trpm1a	S2069T	# | | |---->Altered Conformational_flexibility (Pr = 0.34) |
Brotula_barbata_trpm1a	S2069T	# | | |
Brotula_barbata_trpm1a	S2069T	# | |---->Altered Special_structural_signatures (Pr = 0.08) |
Brotula_barbata_trpm1a	S2069T	# | |---->Altered Signal_peptide (Pr = 0.00) |
Brotula_barbata_trpm1a	S2069T	# | | |
Brotula_barbata_trpm1a	S2069T	# | |---->Altered Transmembrane_protein (Pr = 0.08) |
Brotula_barbata_trpm1a	S2069T	# | |
Brotula_barbata_trpm1a	S2069T	# |---->Altered Functional_residue (Pr = 0.22) |
Brotula_barbata_trpm1a	S2069T	# |---->Altered Macromolecular_binding (Pr = 0.22) |
Brotula_barbata_trpm1a	S2069T	# | |---->Altered Protein_binding (Pr = 0.22) |
Brotula_barbata_trpm1a	S2069T	# | |---->Altered Disordered_interface (Pr = 0.22) |
Brotula_barbata_trpm1a	S2069T	# | | |
Brotula_barbata_trpm1a	S2069T	# | |---->Altered Ordered_interface (Pr = 0.09) |
Brotula_barbata_trpm1a	S2069T	# | |
Brotula_barbata_trpm1a	S2069T	# |---->Altered Metal_binding (Pr = 0.00)<---------------------------------------------------------|
Brotula_barbata_trpm1a	S2069T	# |
Brotula_barbata_trpm1a	S2069T	# |---->Altered PTM_site (Pr = 0.21)
Brotula_barbata_trpm1a	S2069T	# |---->Loss of Ubiquitylation at K2064 (Pr = 0.17 | P = 0.03)
Brotula_barbata_trpm1a	R2073T	0.114	Gain of Phosphorylation at R2073 (Pr = 0.27 | P = 0.02); Gain of Loop (Pr = 0.27 | P = 0.03)	Altered Motifs (ELME000052:Phosphothreonine motif binding a subset of FHA domains that show a preference for a large aliphatic amino acid at the pT+3 position.; ELME000053:GSK3 phosphorylation recognition site; ELME000063:CK1 phosphorylation site; PS00005:Protein kinase C phosphorylation site)	Predicted conservation scores
Brotula_barbata_trpm1a	R2073T	# Altered Effect (Pr = 0.28)
Brotula_barbata_trpm1a	R2073T	# |---->Altered Motifs (ELME000052|ELME000053|ELME000063|PS00005)
Brotula_barbata_trpm1a	R2073T	# |---->Altered Structure_and_dynamics (Pr = 0.28)-------------------------------------------------------|
Brotula_barbata_trpm1a	R2073T	# | |---->Altered Secondary_structure (Pr = 0.27) |
Brotula_barbata_trpm1a	R2073T	# | | |---->Gain of Loop (Pr = 0.27 | P = 0.03) |
Brotula_barbata_trpm1a	R2073T	# | | |
Brotula_barbata_trpm1a	R2073T	# | |---->Altered Stability_and_conformational_flexibility (Pr = 0.28) |
Brotula_barbata_trpm1a	R2073T	# | | |---->Altered Conformational_flexibility (Pr = 0.28) |
Brotula_barbata_trpm1a	R2073T	# | | |
Brotula_barbata_trpm1a	R2073T	# | |---->Altered Special_structural_signatures (Pr = 0.03) |
Brotula_barbata_trpm1a	R2073T	# | |---->Altered Signal_peptide (Pr = 0.00) |
Brotula_barbata_trpm1a	R2073T	# | | |
Brotula_barbata_trpm1a	R2073T	# | |---->Altered Transmembrane_protein (Pr = 0.03) |
Brotula_barbata_trpm1a	R2073T	# | |
Brotula_barbata_trpm1a	R2073T	# |---->Altered Functional_residue (Pr = 0.27) |
Brotula_barbata_trpm1a	R2073T	# |---->Altered Macromolecular_binding (Pr = 0.22) |
Brotula_barbata_trpm1a	R2073T	# | |---->Altered Protein_binding (Pr = 0.22) |
Brotula_barbata_trpm1a	R2073T	# | |---->Altered Disordered_interface (Pr = 0.22) |
Brotula_barbata_trpm1a	R2073T	# | | |
Brotula_barbata_trpm1a	R2073T	# | |---->Altered Ordered_interface (Pr = 0.06) |
Brotula_barbata_trpm1a	R2073T	# | |
Brotula_barbata_trpm1a	R2073T	# |---->Altered Metal_binding (Pr = 0.00)<---------------------------------------------------------|
Brotula_barbata_trpm1a	R2073T	# |
Brotula_barbata_trpm1a	R2073T	# |---->Altered PTM_site (Pr = 0.27)
Brotula_barbata_trpm1a	R2073T	# |---->Gain of Phosphorylation at R2073 (Pr = 0.27 | P = 0.02)
Brotula_barbata_trpm1a	V2076A	0.071	Loss of Strand (Pr = 0.26 | P = 0.03)	Altered Motifs (None)	Predicted conservation scores
Brotula_barbata_trpm1a	V2076A	# Altered Effect (Pr = 0.27)
Brotula_barbata_trpm1a	V2076A	# |---->Altered Motifs (None)
Brotula_barbata_trpm1a	V2076A	# |---->Altered Structure_and_dynamics (Pr = 0.27)-------------------------------------------------------|
Brotula_barbata_trpm1a	V2076A	# | |---->Altered Secondary_structure (Pr = 0.26) |
Brotula_barbata_trpm1a	V2076A	# | | |---->Loss of Strand (Pr = 0.26 | P = 0.03) |
Brotula_barbata_trpm1a	V2076A	# | | |
Brotula_barbata_trpm1a	V2076A	# | |---->Altered Stability_and_conformational_flexibility (Pr = 0.27) |
Brotula_barbata_trpm1a	V2076A	# | | |---->Altered Conformational_flexibility (Pr = 0.27) |
Brotula_barbata_trpm1a	V2076A	# | | |
Brotula_barbata_trpm1a	V2076A	# | |---->Altered Special_structural_signatures (Pr = 0.03) |
Brotula_barbata_trpm1a	V2076A	# | |---->Altered Signal_peptide (Pr = 0.00) |
Brotula_barbata_trpm1a	V2076A	# | | |
Brotula_barbata_trpm1a	V2076A	# | |---->Altered Transmembrane_protein (Pr = 0.03) |
Brotula_barbata_trpm1a	V2076A	# | |
Brotula_barbata_trpm1a	V2076A	# |---->Altered Functional_residue (Pr = 0.24) |
Brotula_barbata_trpm1a	V2076A	# |---->Altered Macromolecular_binding (Pr = 0.24) |
Brotula_barbata_trpm1a	V2076A	# | |---->Altered Protein_binding (Pr = 0.24) |
Brotula_barbata_trpm1a	V2076A	# | |---->Altered Disordered_interface (Pr = 0.24) |
Brotula_barbata_trpm1a	V2076A	# | | |
Brotula_barbata_trpm1a	V2076A	# | |---->Altered Ordered_interface (Pr = 0.06) |
Brotula_barbata_trpm1a	V2076A	# | |
Brotula_barbata_trpm1a	V2076A	# |---->Altered Metal_binding (Pr = 0.00)<---------------------------------------------------------|
Brotula_barbata_trpm1a	V2076A	# |
Brotula_barbata_trpm1a	V2076A	# |---->Altered PTM_site (Pr = 0.14)
Brotula_barbata_trpm1a	S2082C	0.155	Loss of Strand (Pr = 0.28 | P = 6.7e-03); Loss of B-factor (Pr = 0.27 | P = 0.03)	Altered Motifs (ELME000063:CK1 phosphorylation site; ELME000085:Glycosaminoglycan attachment site; PS00008:N-myristoylation site)	Predicted conservation scores
Brotula_barbata_trpm1a	S2082C	# Altered Effect (Pr = 0.28)
Brotula_barbata_trpm1a	S2082C	# |---->Altered Motifs (ELME000063|ELME000085|PS00008)
Brotula_barbata_trpm1a	S2082C	# |---->Altered Structure_and_dynamics (Pr = 0.28)-------------------------------------------------------|
Brotula_barbata_trpm1a	S2082C	# | |---->Altered Secondary_structure (Pr = 0.28) |
Brotula_barbata_trpm1a	S2082C	# | | |---->Loss of Strand (Pr = 0.28 | P = 6.7e-03) |
Brotula_barbata_trpm1a	S2082C	# | | |
Brotula_barbata_trpm1a	S2082C	# | |---->Altered Stability_and_conformational_flexibility (Pr = 0.27) |
Brotula_barbata_trpm1a	S2082C	# | | |---->Altered Conformational_flexibility (Pr = 0.27) |
Brotula_barbata_trpm1a	S2082C	# | | |---->Loss of B-factor (Pr = 0.27 | P = 0.03) |
Brotula_barbata_trpm1a	S2082C	# | | |
Brotula_barbata_trpm1a	S2082C	# | |---->Altered Special_structural_signatures (Pr = 0.05) |
Brotula_barbata_trpm1a	S2082C	# | |---->Altered Signal_peptide (Pr = 0.00) |
Brotula_barbata_trpm1a	S2082C	# | | |
Brotula_barbata_trpm1a	S2082C	# | |---->Altered Transmembrane_protein (Pr = 0.05) |
Brotula_barbata_trpm1a	S2082C	# | |
Brotula_barbata_trpm1a	S2082C	# |---->Altered Functional_residue (Pr = 0.23) |
Brotula_barbata_trpm1a	S2082C	# |---->Altered Macromolecular_binding (Pr = 0.23) |
Brotula_barbata_trpm1a	S2082C	# | |---->Altered Protein_binding (Pr = 0.23) |
Brotula_barbata_trpm1a	S2082C	# | |---->Altered Disordered_interface (Pr = 0.23) |
Brotula_barbata_trpm1a	S2082C	# | | |
Brotula_barbata_trpm1a	S2082C	# | |---->Altered Ordered_interface (Pr = 0.02) |
Brotula_barbata_trpm1a	S2082C	# | |
Brotula_barbata_trpm1a	S2082C	# |---->Altered Metal_binding (Pr = 0.01)<---------------------------------------------------------|
Brotula_barbata_trpm1a	S2082C	# |
Brotula_barbata_trpm1a	S2082C	# |---->Altered PTM_site (Pr = 0.11)
Brotula_barbata_trpm1a	E2087V	0.156	Loss of B-factor (Pr = 0.29 | P = 0.01); Gain of Loop (Pr = 0.27 | P = 0.04); Loss of Acetylation at K2090 (Pr = 0.25 | P = 0.01); Loss of SUMOylation at K2090 (Pr = 0.20 | P = 0.03); Gain of Ubiquitylation at K2090 (Pr = 0.18 | P = 0.02); Loss of Methylation at K2090 (Pr = 0.13 | P = 0.02)	Altered Motifs (ELME000063:CK1 phosphorylation site; PS00008:N-myristoylation site)	Predicted conservation scores
Brotula_barbata_trpm1a	E2087V	# Altered Effect (Pr = 0.29)
Brotula_barbata_trpm1a	E2087V	# |---->Altered Motifs (ELME000063|PS00008)
Brotula_barbata_trpm1a	E2087V	# |---->Altered Structure_and_dynamics (Pr = 0.29)-------------------------------------------------------|
Brotula_barbata_trpm1a	E2087V	# | |---->Altered Secondary_structure (Pr = 0.27) |
Brotula_barbata_trpm1a	E2087V	# | | |---->Gain of Loop (Pr = 0.27 | P = 0.04) |
Brotula_barbata_trpm1a	E2087V	# | | |
Brotula_barbata_trpm1a	E2087V	# | |---->Altered Stability_and_conformational_flexibility (Pr = 0.29) |
Brotula_barbata_trpm1a	E2087V	# | | |---->Altered Conformational_flexibility (Pr = 0.29) |
Brotula_barbata_trpm1a	E2087V	# | | |---->Loss of B-factor (Pr = 0.29 | P = 0.01) |
Brotula_barbata_trpm1a	E2087V	# | | |
Brotula_barbata_trpm1a	E2087V	# | |---->Altered Special_structural_signatures (Pr = 0.07) |
Brotula_barbata_trpm1a	E2087V	# | |---->Altered Signal_peptide (Pr = 0.00) |
Brotula_barbata_trpm1a	E2087V	# | | |
Brotula_barbata_trpm1a	E2087V	# | |---->Altered Transmembrane_protein (Pr = 0.07) |
Brotula_barbata_trpm1a	E2087V	# | |
Brotula_barbata_trpm1a	E2087V	# |---->Altered Functional_residue (Pr = 0.25) |
Brotula_barbata_trpm1a	E2087V	# |---->Altered Macromolecular_binding (Pr = 0.21) |
Brotula_barbata_trpm1a	E2087V	# | |---->Altered Protein_binding (Pr = 0.21) |
Brotula_barbata_trpm1a	E2087V	# | |---->Altered Disordered_interface (Pr = 0.21) |
Brotula_barbata_trpm1a	E2087V	# | | |
Brotula_barbata_trpm1a	E2087V	# | |---->Altered Ordered_interface (Pr = 0.02) |
Brotula_barbata_trpm1a	E2087V	# | |
Brotula_barbata_trpm1a	E2087V	# |---->Altered Metal_binding (Pr = 0.01)<---------------------------------------------------------|
Brotula_barbata_trpm1a	E2087V	# |
Brotula_barbata_trpm1a	E2087V	# |---->Altered PTM_site (Pr = 0.25)
Brotula_barbata_trpm1a	E2087V	# |---->Loss of Acetylation at K2090 (Pr = 0.25 | P = 0.01)
Brotula_barbata_trpm1a	E2087V	# |---->Loss of Methylation at K2090 (Pr = 0.13 | P = 0.02)
Brotula_barbata_trpm1a	E2087V	# |---->Loss of SUMOylation at K2090 (Pr = 0.20 | P = 0.03)
Brotula_barbata_trpm1a	E2087V	# |---->Gain of Ubiquitylation at K2090 (Pr = 0.18 | P = 0.02)
Brotula_barbata_trpm1a	G2088E	0.106	Loss of Acetylation at K2090 (Pr = 0.30 | P = 4.4e-03); Gain of SUMOylation at K2090 (Pr = 0.26 | P = 6.0e-03); Gain of B-factor (Pr = 0.26 | P = 0.02); Loss of Ubiquitylation at K2090 (Pr = 0.17 | P = 0.03); Loss of Methylation at K2090 (Pr = 0.13 | P = 0.02)	Altered Motifs (ELME000063:CK1 phosphorylation site; ELME000064:CK2 phosphorylation site; ELME000117:Major TRAF2-binding consensus motif. Members of the tumor necrosis factor receptor (TNFR) superfamily initiate intracellular signaling by recruiting the C-domain of the TNFR-associated factors (TRAFs) through their cytoplasmic tails.; ELME000147:Site phosphorylated by the Polo-like kinase.; PS00006:Casein kinase II phosphorylation site; PS00008:N-myristoylation site)	Predicted conservation scores
Brotula_barbata_trpm1a	G2088E	# Altered Effect (Pr = 0.30)
Brotula_barbata_trpm1a	G2088E	# |---->Altered Motifs (ELME000063|ELME000064|ELME000117|ELME000147|PS00006|PS00008)
Brotula_barbata_trpm1a	G2088E	# |---->Altered Structure_and_dynamics (Pr = 0.26)-------------------------------------------------------|
Brotula_barbata_trpm1a	G2088E	# | |---->Altered Secondary_structure (Pr = 0.26) |
Brotula_barbata_trpm1a	G2088E	# | | |
Brotula_barbata_trpm1a	G2088E	# | |---->Altered Stability_and_conformational_flexibility (Pr = 0.26) |
Brotula_barbata_trpm1a	G2088E	# | | |---->Altered Conformational_flexibility (Pr = 0.26) |
Brotula_barbata_trpm1a	G2088E	# | | |---->Gain of B-factor (Pr = 0.26 | P = 0.02) |
Brotula_barbata_trpm1a	G2088E	# | | |
Brotula_barbata_trpm1a	G2088E	# | |---->Altered Special_structural_signatures (Pr = 0.08) |
Brotula_barbata_trpm1a	G2088E	# | |---->Altered Signal_peptide (Pr = 0.00) |
Brotula_barbata_trpm1a	G2088E	# | | |
Brotula_barbata_trpm1a	G2088E	# | |---->Altered Transmembrane_protein (Pr = 0.08) |
Brotula_barbata_trpm1a	G2088E	# | |
Brotula_barbata_trpm1a	G2088E	# |---->Altered Functional_residue (Pr = 0.30) |
Brotula_barbata_trpm1a	G2088E	# |---->Altered Macromolecular_binding (Pr = 0.17) |
Brotula_barbata_trpm1a	G2088E	# | |---->Altered Protein_binding (Pr = 0.17) |
Brotula_barbata_trpm1a	G2088E	# | |---->Altered Disordered_interface (Pr = 0.17) |
Brotula_barbata_trpm1a	G2088E	# | | |
Brotula_barbata_trpm1a	G2088E	# | |---->Altered Ordered_interface (Pr = 0.02) |
Brotula_barbata_trpm1a	G2088E	# | |
Brotula_barbata_trpm1a	G2088E	# |---->Altered Metal_binding (Pr = 0.01)<---------------------------------------------------------|
Brotula_barbata_trpm1a	G2088E	# |
Brotula_barbata_trpm1a	G2088E	# |---->Altered PTM_site (Pr = 0.30)
Brotula_barbata_trpm1a	G2088E	# |---->Loss of Acetylation at K2090 (Pr = 0.30 | P = 4.4e-03)
Brotula_barbata_trpm1a	G2088E	# |---->Loss of Methylation at K2090 (Pr = 0.13 | P = 0.02)
Brotula_barbata_trpm1a	G2088E	# |---->Gain of SUMOylation at K2090 (Pr = 0.26 | P = 6.0e-03)
Brotula_barbata_trpm1a	G2088E	# |---->Loss of Ubiquitylation at K2090 (Pr = 0.17 | P = 0.03)
Brotula_barbata_trpm1a	E2089K	0.147	Gain of Acetylation at E2089 (Pr = 0.50 | P = 5.4e-04); Gain of Loop (Pr = 0.27 | P = 0.04); Gain of SUMOylation at E2089 (Pr = 0.22 | P = 0.02); Gain of Methylation at E2089 (Pr = 0.20 | P = 4.6e-03); Loss of Ubiquitylation at K2090 (Pr = 0.17 | P = 0.02)	Altered Motifs (ELME000093:Peptide C-terminal amidation; ELME000147:Site phosphorylated by the Polo-like kinase.; PS00008:N-myristoylation site; PS00009:Amidation site)	Predicted conservation scores
Brotula_barbata_trpm1a	E2089K	# Altered Effect (Pr = 0.50)
Brotula_barbata_trpm1a	E2089K	# |---->Altered Motifs (ELME000093|ELME000147|PS00008|PS00009)
Brotula_barbata_trpm1a	E2089K	# |---->Altered Structure_and_dynamics (Pr = 0.27)-------------------------------------------------------|
Brotula_barbata_trpm1a	E2089K	# | |---->Altered Secondary_structure (Pr = 0.27) |
Brotula_barbata_trpm1a	E2089K	# | | |---->Gain of Loop (Pr = 0.27 | P = 0.04) |
Brotula_barbata_trpm1a	E2089K	# | | |
Brotula_barbata_trpm1a	E2089K	# | |---->Altered Stability_and_conformational_flexibility (Pr = 0.23) |
Brotula_barbata_trpm1a	E2089K	# | | |---->Altered Conformational_flexibility (Pr = 0.23) |
Brotula_barbata_trpm1a	E2089K	# | | |
Brotula_barbata_trpm1a	E2089K	# | |---->Altered Special_structural_signatures (Pr = 0.07) |
Brotula_barbata_trpm1a	E2089K	# | |---->Altered Signal_peptide (Pr = 0.00) |
Brotula_barbata_trpm1a	E2089K	# | | |
Brotula_barbata_trpm1a	E2089K	# | |---->Altered Transmembrane_protein (Pr = 0.07) |
Brotula_barbata_trpm1a	E2089K	# | |
Brotula_barbata_trpm1a	E2089K	# |---->Altered Functional_residue (Pr = 0.50) |
Brotula_barbata_trpm1a	E2089K	# |---->Altered Macromolecular_binding (Pr = 0.20) |
Brotula_barbata_trpm1a	E2089K	# | |---->Altered Protein_binding (Pr = 0.20) |
Brotula_barbata_trpm1a	E2089K	# | |---->Altered Disordered_interface (Pr = 0.20) |
Brotula_barbata_trpm1a	E2089K	# | | |
Brotula_barbata_trpm1a	E2089K	# | |---->Altered Ordered_interface (Pr = 0.03) |
Brotula_barbata_trpm1a	E2089K	# | |
Brotula_barbata_trpm1a	E2089K	# |---->Altered Metal_binding (Pr = 0.01)<---------------------------------------------------------|
Brotula_barbata_trpm1a	E2089K	# |
Brotula_barbata_trpm1a	E2089K	# |---->Altered PTM_site (Pr = 0.50)
Brotula_barbata_trpm1a	E2089K	# |---->Gain of Acetylation at E2089 (Pr = 0.50 | P = 5.4e-04)
Brotula_barbata_trpm1a	E2089K	# |---->Gain of Methylation at E2089 (Pr = 0.20 | P = 4.6e-03)
Brotula_barbata_trpm1a	E2089K	# |---->Gain of SUMOylation at E2089 (Pr = 0.22 | P = 0.02)
Brotula_barbata_trpm1a	E2089K	# |---->Loss of Ubiquitylation at K2090 (Pr = 0.17 | P = 0.02)
Brotula_barbata_trpm1a	M2092T	0.184	Loss of Acetylation at K2090 (Pr = 0.29 | P = 5.3e-03); Altered MoRF (Pr = 0.27 | P = 0.05); Loss of SUMOylation at K2097 (Pr = 0.25 | P = 8.7e-03); Gain of B-factor (Pr = 0.25 | P = 0.03); Gain of Methylation at K2096 (Pr = 0.20 | P = 4.6e-03); Gain of Ubiquitylation at K2096 (Pr = 0.18 | P = 0.02)	Altered Motifs (ELME000147:Site phosphorylated by the Polo-like kinase.)	Predicted conservation scores
Brotula_barbata_trpm1a	M2092T	# Altered Effect (Pr = 0.29)
Brotula_barbata_trpm1a	M2092T	# |---->Altered Motifs (ELME000147)
Brotula_barbata_trpm1a	M2092T	# |---->Altered Structure_and_dynamics (Pr = 0.26)-------------------------------------------------------|
Brotula_barbata_trpm1a	M2092T	# | |---->Altered Secondary_structure (Pr = 0.26) |
Brotula_barbata_trpm1a	M2092T	# | | |
Brotula_barbata_trpm1a	M2092T	# | |---->Altered Stability_and_conformational_flexibility (Pr = 0.25) |
Brotula_barbata_trpm1a	M2092T	# | | |---->Altered Conformational_flexibility (Pr = 0.25) |
Brotula_barbata_trpm1a	M2092T	# | | |---->Gain of B-factor (Pr = 0.25 | P = 0.03) |
Brotula_barbata_trpm1a	M2092T	# | | |
Brotula_barbata_trpm1a	M2092T	# | |---->Altered Special_structural_signatures (Pr = 0.08) |
Brotula_barbata_trpm1a	M2092T	# | |---->Altered Signal_peptide (Pr = 0.00) |
Brotula_barbata_trpm1a	M2092T	# | | |
Brotula_barbata_trpm1a	M2092T	# | |---->Altered Transmembrane_protein (Pr = 0.08) |
Brotula_barbata_trpm1a	M2092T	# | |
Brotula_barbata_trpm1a	M2092T	# |---->Altered Functional_residue (Pr = 0.29) |
Brotula_barbata_trpm1a	M2092T	# |---->Altered Macromolecular_binding (Pr = 0.27) |
Brotula_barbata_trpm1a	M2092T	# | |---->Altered Protein_binding (Pr = 0.27) |
Brotula_barbata_trpm1a	M2092T	# | |---->Altered Disordered_interface (Pr = 0.27) |
Brotula_barbata_trpm1a	M2092T	# | | |---->Altered MoRF (Pr = 0.27 | P = 0.05) |
Brotula_barbata_trpm1a	M2092T	# | | |
Brotula_barbata_trpm1a	M2092T	# | |---->Altered Ordered_interface (Pr = 0.04) |
Brotula_barbata_trpm1a	M2092T	# | |
Brotula_barbata_trpm1a	M2092T	# |---->Altered Metal_binding (Pr = 0.02)<---------------------------------------------------------|
Brotula_barbata_trpm1a	M2092T	# |
Brotula_barbata_trpm1a	M2092T	# |---->Altered PTM_site (Pr = 0.29)
Brotula_barbata_trpm1a	M2092T	# |---->Loss of Acetylation at K2090 (Pr = 0.29 | P = 5.3e-03)
Brotula_barbata_trpm1a	M2092T	# |---->Gain of Methylation at K2096 (Pr = 0.20 | P = 4.6e-03)
Brotula_barbata_trpm1a	M2092T	# |---->Loss of SUMOylation at K2097 (Pr = 0.25 | P = 8.7e-03)
Brotula_barbata_trpm1a	M2092T	# |---->Gain of Ubiquitylation at K2096 (Pr = 0.18 | P = 0.02)
Brotula_barbata_trpm1a	A2093E	0.257	Altered MoRF (Pr = 0.28 | P = 0.03); Gain of B-factor (Pr = 0.27 | P = 1.0e-02); Gain of Acetylation at K2090 (Pr = 0.26 | P = 8.2e-03); Gain of SUMOylation at K2097 (Pr = 0.25 | P = 7.4e-03); Loss of Methylation at K2096 (Pr = 0.20 | P = 6.9e-03); Loss of Ubiquitylation at K2096 (Pr = 0.18 | P = 0.02)	Altered Motifs (ELME000147:Site phosphorylated by the Polo-like kinase.)	Predicted conservation scores
Brotula_barbata_trpm1a	A2093E	# Altered Effect (Pr = 0.28)
Brotula_barbata_trpm1a	A2093E	# |---->Altered Motifs (ELME000147)
Brotula_barbata_trpm1a	A2093E	# |---->Altered Structure_and_dynamics (Pr = 0.27)-------------------------------------------------------|
Brotula_barbata_trpm1a	A2093E	# | |---->Altered Secondary_structure (Pr = 0.27) |
Brotula_barbata_trpm1a	A2093E	# | | |
Brotula_barbata_trpm1a	A2093E	# | |---->Altered Stability_and_conformational_flexibility (Pr = 0.27) |
Brotula_barbata_trpm1a	A2093E	# | | |---->Altered Conformational_flexibility (Pr = 0.27) |
Brotula_barbata_trpm1a	A2093E	# | | |---->Gain of B-factor (Pr = 0.27 | P = 1.0e-02) |
Brotula_barbata_trpm1a	A2093E	# | | |
Brotula_barbata_trpm1a	A2093E	# | |---->Altered Special_structural_signatures (Pr = 0.08) |
Brotula_barbata_trpm1a	A2093E	# | |---->Altered Signal_peptide (Pr = 0.00) |
Brotula_barbata_trpm1a	A2093E	# | | |
Brotula_barbata_trpm1a	A2093E	# | |---->Altered Transmembrane_protein (Pr = 0.08) |
Brotula_barbata_trpm1a	A2093E	# | |
Brotula_barbata_trpm1a	A2093E	# |---->Altered Functional_residue (Pr = 0.28) |
Brotula_barbata_trpm1a	A2093E	# |---->Altered Macromolecular_binding (Pr = 0.28) |
Brotula_barbata_trpm1a	A2093E	# | |---->Altered Protein_binding (Pr = 0.28) |
Brotula_barbata_trpm1a	A2093E	# | |---->Altered Disordered_interface (Pr = 0.28) |
Brotula_barbata_trpm1a	A2093E	# | | |---->Altered MoRF (Pr = 0.28 | P = 0.03) |
Brotula_barbata_trpm1a	A2093E	# | | |
Brotula_barbata_trpm1a	A2093E	# | |---->Altered Ordered_interface (Pr = 0.05) |
Brotula_barbata_trpm1a	A2093E	# | |
Brotula_barbata_trpm1a	A2093E	# |---->Altered Metal_binding (Pr = 0.03)<---------------------------------------------------------|
Brotula_barbata_trpm1a	A2093E	# |
Brotula_barbata_trpm1a	A2093E	# |---->Altered PTM_site (Pr = 0.26)
Brotula_barbata_trpm1a	A2093E	# |---->Gain of Acetylation at K2090 (Pr = 0.26 | P = 8.2e-03)
Brotula_barbata_trpm1a	A2093E	# |---->Loss of Methylation at K2096 (Pr = 0.20 | P = 6.9e-03)
Brotula_barbata_trpm1a	A2093E	# |---->Gain of SUMOylation at K2097 (Pr = 0.25 | P = 7.4e-03)
Brotula_barbata_trpm1a	A2093E	# |---->Loss of Ubiquitylation at K2096 (Pr = 0.18 | P = 0.02)
Brotula_barbata_trpm1a	G2094P	0.458	Gain of SUMOylation at K2097 (Pr = 0.28 | P = 4.2e-03); Loss of Acetylation at K2096 (Pr = 0.27 | P = 7.1e-03); Gain of B-factor (Pr = 0.27 | P = 0.01); Altered MoRF (Pr = 0.27 | P = 0.05); Loss of Methylation at K2096 (Pr = 0.20 | P = 6.3e-03); Loss of Ubiquitylation at K2096 (Pr = 0.18 | P = 0.02)	Altered Motifs (ELME000147:Site phosphorylated by the Polo-like kinase.)	Predicted conservation scores
Brotula_barbata_trpm1a	G2094P	# Altered Effect (Pr = 0.28)
Brotula_barbata_trpm1a	G2094P	# |---->Altered Motifs (ELME000147)
Brotula_barbata_trpm1a	G2094P	# |---->Altered Structure_and_dynamics (Pr = 0.27)-------------------------------------------------------|
Brotula_barbata_trpm1a	G2094P	# | |---->Altered Secondary_structure (Pr = 0.26) |
Brotula_barbata_trpm1a	G2094P	# | | |
Brotula_barbata_trpm1a	G2094P	# | |---->Altered Stability_and_conformational_flexibility (Pr = 0.27) |
Brotula_barbata_trpm1a	G2094P	# | | |---->Altered Conformational_flexibility (Pr = 0.27) |
Brotula_barbata_trpm1a	G2094P	# | | |---->Gain of B-factor (Pr = 0.27 | P = 0.01) |
Brotula_barbata_trpm1a	G2094P	# | | |
Brotula_barbata_trpm1a	G2094P	# | |---->Altered Special_structural_signatures (Pr = 0.08) |
Brotula_barbata_trpm1a	G2094P	# | |---->Altered Signal_peptide (Pr = 0.00) |
Brotula_barbata_trpm1a	G2094P	# | | |
Brotula_barbata_trpm1a	G2094P	# | |---->Altered Transmembrane_protein (Pr = 0.08) |
Brotula_barbata_trpm1a	G2094P	# | |
Brotula_barbata_trpm1a	G2094P	# |---->Altered Functional_residue (Pr = 0.28) |
Brotula_barbata_trpm1a	G2094P	# |---->Altered Macromolecular_binding (Pr = 0.27) |
Brotula_barbata_trpm1a	G2094P	# | |---->Altered Protein_binding (Pr = 0.27) |
Brotula_barbata_trpm1a	G2094P	# | |---->Altered Disordered_interface (Pr = 0.27) |
Brotula_barbata_trpm1a	G2094P	# | | |---->Altered MoRF (Pr = 0.27 | P = 0.05) |
Brotula_barbata_trpm1a	G2094P	# | | |
Brotula_barbata_trpm1a	G2094P	# | |---->Altered Ordered_interface (Pr = 0.05) |
Brotula_barbata_trpm1a	G2094P	# | |
Brotula_barbata_trpm1a	G2094P	# |---->Altered Metal_binding (Pr = 0.03)<---------------------------------------------------------|
Brotula_barbata_trpm1a	G2094P	# |
Brotula_barbata_trpm1a	G2094P	# |---->Altered PTM_site (Pr = 0.28)
Brotula_barbata_trpm1a	G2094P	# |---->Loss of Acetylation at K2096 (Pr = 0.27 | P = 7.1e-03)
Brotula_barbata_trpm1a	G2094P	# |---->Loss of Methylation at K2096 (Pr = 0.20 | P = 6.3e-03)
Brotula_barbata_trpm1a	G2094P	# |---->Gain of SUMOylation at K2097 (Pr = 0.28 | P = 4.2e-03)
Brotula_barbata_trpm1a	G2094P	# |---->Loss of Ubiquitylation at K2096 (Pr = 0.18 | P = 0.02)
Brotula_barbata_trpm1a	P2095E	0.483	Gain of SUMOylation at K2097 (Pr = 0.33 | P = 2.4e-03); Gain of Helix (Pr = 0.30 | P = 7.5e-03); Altered MoRF (Pr = 0.30 | P = 0.03); Loss of Acetylation at K2090 (Pr = 0.30 | P = 4.5e-03); Gain of B-factor (Pr = 0.25 | P = 0.02); Gain of Methylation at K2096 (Pr = 0.20 | P = 4.7e-03); Loss of Ubiquitylation at K2096 (Pr = 0.18 | P = 0.02)	Altered Motifs (None)	Predicted conservation scores
Brotula_barbata_trpm1a	P2095E	# Altered Effect (Pr = 0.33)
Brotula_barbata_trpm1a	P2095E	# |---->Altered Motifs (None)
Brotula_barbata_trpm1a	P2095E	# |---->Altered Structure_and_dynamics (Pr = 0.30)-------------------------------------------------------|
Brotula_barbata_trpm1a	P2095E	# | |---->Altered Secondary_structure (Pr = 0.30) |
Brotula_barbata_trpm1a	P2095E	# | | |---->Gain of Helix (Pr = 0.30 | P = 7.5e-03) |
Brotula_barbata_trpm1a	P2095E	# | | |
Brotula_barbata_trpm1a	P2095E	# | |---->Altered Stability_and_conformational_flexibility (Pr = 0.25) |
Brotula_barbata_trpm1a	P2095E	# | | |---->Altered Conformational_flexibility (Pr = 0.25) |
Brotula_barbata_trpm1a	P2095E	# | | |---->Gain of B-factor (Pr = 0.25 | P = 0.02) |
Brotula_barbata_trpm1a	P2095E	# | | |
Brotula_barbata_trpm1a	P2095E	# | |---->Altered Special_structural_signatures (Pr = 0.09) |
Brotula_barbata_trpm1a	P2095E	# | |---->Altered Signal_peptide (Pr = 0.00) |
Brotula_barbata_trpm1a	P2095E	# | | |
Brotula_barbata_trpm1a	P2095E	# | |---->Altered Transmembrane_protein (Pr = 0.09) |
Brotula_barbata_trpm1a	P2095E	# | |
Brotula_barbata_trpm1a	P2095E	# |---->Altered Functional_residue (Pr = 0.33) |
Brotula_barbata_trpm1a	P2095E	# |---->Altered Macromolecular_binding (Pr = 0.30) |
Brotula_barbata_trpm1a	P2095E	# | |---->Altered Protein_binding (Pr = 0.30) |
Brotula_barbata_trpm1a	P2095E	# | |---->Altered Disordered_interface (Pr = 0.30) |
Brotula_barbata_trpm1a	P2095E	# | | |---->Altered MoRF (Pr = 0.30 | P = 0.03) |
Brotula_barbata_trpm1a	P2095E	# | | |
Brotula_barbata_trpm1a	P2095E	# | |---->Altered Ordered_interface (Pr = 0.04) |
Brotula_barbata_trpm1a	P2095E	# | |
Brotula_barbata_trpm1a	P2095E	# |---->Altered Metal_binding (Pr = 0.10)<---------------------------------------------------------|
Brotula_barbata_trpm1a	P2095E	# |
Brotula_barbata_trpm1a	P2095E	# |---->Altered PTM_site (Pr = 0.33)
Brotula_barbata_trpm1a	P2095E	# |---->Loss of Acetylation at K2090 (Pr = 0.30 | P = 4.5e-03)
Brotula_barbata_trpm1a	P2095E	# |---->Gain of Methylation at K2096 (Pr = 0.20 | P = 4.7e-03)
Brotula_barbata_trpm1a	P2095E	# |---->Gain of SUMOylation at K2097 (Pr = 0.33 | P = 2.4e-03)
Brotula_barbata_trpm1a	P2095E	# |---->Loss of Ubiquitylation at K2096 (Pr = 0.18 | P = 0.02)
Brotula_barbata_trpm1a	K2097R	0.239	Loss of SUMOylation at K2097 (Pr = 0.50 | P = 4.4e-04); Loss of Acetylation at K2097 (Pr = 0.35 | P = 2.2e-03); Loss of B-factor (Pr = 0.32 | P = 3.6e-03); Loss of Methylation at K2097 (Pr = 0.22 | P = 4.2e-03); Gain of Ubiquitylation at K2096 (Pr = 0.20 | P = 9.3e-03); Gain of ADP-ribosylation at K2097 (Pr = 0.19 | P = 0.04)	Altered Motifs (ELME000100:NEC1/NEC2 cleavage site (Lys-Arg-|-Xaa); ELME000102:N-Arg dibasic convertase (nardilysin) cleavage site (Xaa-|-Arg-Lys or Arg-|-Arg-Xaa).; ELME000108:Yeast kexin 2 cleavage site (Lys-Arg-|-Xaa or Arg-Arg-|-Xaa))	Predicted conservation scores
Brotula_barbata_trpm1a	K2097R	# Altered Effect (Pr = 0.50)
Brotula_barbata_trpm1a	K2097R	# |---->Altered Motifs (ELME000100|ELME000102|ELME000108)
Brotula_barbata_trpm1a	K2097R	# |---->Altered Structure_and_dynamics (Pr = 0.32)-------------------------------------------------------|
Brotula_barbata_trpm1a	K2097R	# | |---->Altered Secondary_structure (Pr = 0.26) |
Brotula_barbata_trpm1a	K2097R	# | | |
Brotula_barbata_trpm1a	K2097R	# | |---->Altered Stability_and_conformational_flexibility (Pr = 0.32) |
Brotula_barbata_trpm1a	K2097R	# | | |---->Altered Conformational_flexibility (Pr = 0.32) |
Brotula_barbata_trpm1a	K2097R	# | | |---->Loss of B-factor (Pr = 0.32 | P = 3.6e-03) |
Brotula_barbata_trpm1a	K2097R	# | | |
Brotula_barbata_trpm1a	K2097R	# | |---->Altered Special_structural_signatures (Pr = 0.08) |
Brotula_barbata_trpm1a	K2097R	# | |---->Altered Signal_peptide (Pr = 0.00) |
Brotula_barbata_trpm1a	K2097R	# | | |
Brotula_barbata_trpm1a	K2097R	# | |---->Altered Transmembrane_protein (Pr = 0.08) |
Brotula_barbata_trpm1a	K2097R	# | |
Brotula_barbata_trpm1a	K2097R	# |---->Altered Functional_residue (Pr = 0.50) |
Brotula_barbata_trpm1a	K2097R	# |---->Altered Macromolecular_binding (Pr = 0.25) |
Brotula_barbata_trpm1a	K2097R	# | |---->Altered Protein_binding (Pr = 0.25) |
Brotula_barbata_trpm1a	K2097R	# | |---->Altered Disordered_interface (Pr = 0.25) |
Brotula_barbata_trpm1a	K2097R	# | | |
Brotula_barbata_trpm1a	K2097R	# | |---->Altered Ordered_interface (Pr = 0.05) |
Brotula_barbata_trpm1a	K2097R	# | |
Brotula_barbata_trpm1a	K2097R	# |---->Altered Metal_binding (Pr = 0.10)<---------------------------------------------------------|
Brotula_barbata_trpm1a	K2097R	# |
Brotula_barbata_trpm1a	K2097R	# |---->Altered PTM_site (Pr = 0.50)
Brotula_barbata_trpm1a	K2097R	# |---->Loss of Acetylation at K2097 (Pr = 0.35 | P = 2.2e-03)
Brotula_barbata_trpm1a	K2097R	# |---->Gain of ADP-ribosylation at K2097 (Pr = 0.19 | P = 0.04)
Brotula_barbata_trpm1a	K2097R	# |---->Loss of Methylation at K2097 (Pr = 0.22 | P = 4.2e-03)
Brotula_barbata_trpm1a	K2097R	# |---->Loss of SUMOylation at K2097 (Pr = 0.50 | P = 4.4e-04)
Brotula_barbata_trpm1a	K2097R	# |---->Gain of Ubiquitylation at K2096 (Pr = 0.20 | P = 9.3e-03)
Brotula_barbata_trpm1a	K2098E	0.272	Loss of Acetylation at K2098 (Pr = 0.35 | P = 2.3e-03); Loss of SUMOylation at K2098 (Pr = 0.32 | P = 2.2e-03); Altered MoRF (Pr = 0.27 | P = 0.05); Loss of B-factor (Pr = 0.26 | P = 0.04); Gain of Ubiquitylation at K2096 (Pr = 0.21 | P = 5.7e-03); Gain of Methylation at K2096 (Pr = 0.20 | P = 4.9e-03)	Altered Motifs (ELME000002:Motif recognised for modification by SUMO-1)	Predicted conservation scores
Brotula_barbata_trpm1a	K2098E	# Altered Effect (Pr = 0.35)
Brotula_barbata_trpm1a	K2098E	# |---->Altered Motifs (ELME000002)
Brotula_barbata_trpm1a	K2098E	# |---->Altered Structure_and_dynamics (Pr = 0.26)-------------------------------------------------------|
Brotula_barbata_trpm1a	K2098E	# | |---->Altered Secondary_structure (Pr = 0.26) |
Brotula_barbata_trpm1a	K2098E	# | | |
Brotula_barbata_trpm1a	K2098E	# | |---->Altered Stability_and_conformational_flexibility (Pr = 0.26) |
Brotula_barbata_trpm1a	K2098E	# | | |---->Altered Conformational_flexibility (Pr = 0.26) |
Brotula_barbata_trpm1a	K2098E	# | | |---->Loss of B-factor (Pr = 0.26 | P = 0.04) |
Brotula_barbata_trpm1a	K2098E	# | | |
Brotula_barbata_trpm1a	K2098E	# | |---->Altered Special_structural_signatures (Pr = 0.08) |
Brotula_barbata_trpm1a	K2098E	# | |---->Altered Signal_peptide (Pr = 0.00) |
Brotula_barbata_trpm1a	K2098E	# | | |
Brotula_barbata_trpm1a	K2098E	# | |---->Altered Transmembrane_protein (Pr = 0.08) |
Brotula_barbata_trpm1a	K2098E	# | |
Brotula_barbata_trpm1a	K2098E	# |---->Altered Functional_residue (Pr = 0.35) |
Brotula_barbata_trpm1a	K2098E	# |---->Altered Macromolecular_binding (Pr = 0.27) |
Brotula_barbata_trpm1a	K2098E	# | |---->Altered Protein_binding (Pr = 0.27) |
Brotula_barbata_trpm1a	K2098E	# | |---->Altered Disordered_interface (Pr = 0.27) |
Brotula_barbata_trpm1a	K2098E	# | | |---->Altered MoRF (Pr = 0.27 | P = 0.05) |
Brotula_barbata_trpm1a	K2098E	# | | |
Brotula_barbata_trpm1a	K2098E	# | |---->Altered Ordered_interface (Pr = 0.04) |
Brotula_barbata_trpm1a	K2098E	# | |
Brotula_barbata_trpm1a	K2098E	# |---->Altered Metal_binding (Pr = 0.10)<---------------------------------------------------------|
Brotula_barbata_trpm1a	K2098E	# |
Brotula_barbata_trpm1a	K2098E	# |---->Altered PTM_site (Pr = 0.35)
Brotula_barbata_trpm1a	K2098E	# |---->Loss of Acetylation at K2098 (Pr = 0.35 | P = 2.3e-03)
Brotula_barbata_trpm1a	K2098E	# |---->Gain of Methylation at K2096 (Pr = 0.20 | P = 4.9e-03)
Brotula_barbata_trpm1a	K2098E	# |---->Loss of SUMOylation at K2098 (Pr = 0.32 | P = 2.2e-03)
Brotula_barbata_trpm1a	K2098E	# |---->Gain of Ubiquitylation at K2096 (Pr = 0.21 | P = 5.7e-03)
Brotula_barbata_trpm1a	S2107E	0.126	Gain of B-factor (Pr = 0.31 | P = 1.8e-03); Loss of Loop (Pr = 0.29 | P = 0.01); Gain of Helix (Pr = 0.27 | P = 0.03); Loss of Manganese_binding at E2110 (Pr = 0.17 | P = 0.03)	Altered Motifs (ELME000064:CK2 phosphorylation site; ELME000117:Major TRAF2-binding consensus motif. Members of the tumor necrosis factor receptor (TNFR) superfamily initiate intracellular signaling by recruiting the C-domain of the TNFR-associated factors (TRAFs) through their cytoplasmic tails.; PS00006:Casein kinase II phosphorylation site)	Predicted conservation scores
Brotula_barbata_trpm1a	S2107E	# Altered Effect (Pr = 0.31)
Brotula_barbata_trpm1a	S2107E	# |---->Altered Motifs (ELME000064|ELME000117|PS00006)
Brotula_barbata_trpm1a	S2107E	# |---->Altered Structure_and_dynamics (Pr = 0.31)-------------------------------------------------------|
Brotula_barbata_trpm1a	S2107E	# | |---->Altered Secondary_structure (Pr = 0.29) |
Brotula_barbata_trpm1a	S2107E	# | | |---->Gain of Helix (Pr = 0.27 | P = 0.03) |
Brotula_barbata_trpm1a	S2107E	# | | |---->Loss of Loop (Pr = 0.29 | P = 0.01) |
Brotula_barbata_trpm1a	S2107E	# | | |
Brotula_barbata_trpm1a	S2107E	# | |---->Altered Stability_and_conformational_flexibility (Pr = 0.31) |
Brotula_barbata_trpm1a	S2107E	# | | |---->Altered Conformational_flexibility (Pr = 0.31) |
Brotula_barbata_trpm1a	S2107E	# | | |---->Gain of B-factor (Pr = 0.31 | P = 1.8e-03) |
Brotula_barbata_trpm1a	S2107E	# | | |
Brotula_barbata_trpm1a	S2107E	# | |---->Altered Special_structural_signatures (Pr = 0.05) |
Brotula_barbata_trpm1a	S2107E	# | |---->Altered Signal_peptide (Pr = 0.00) |
Brotula_barbata_trpm1a	S2107E	# | | |
Brotula_barbata_trpm1a	S2107E	# | |---->Altered Transmembrane_protein (Pr = 0.05) |
Brotula_barbata_trpm1a	S2107E	# | |
Brotula_barbata_trpm1a	S2107E	# |---->Altered Functional_residue (Pr = 0.17) |
Brotula_barbata_trpm1a	S2107E	# |---->Altered Macromolecular_binding (Pr = 0.10) |
Brotula_barbata_trpm1a	S2107E	# | |---->Altered Protein_binding (Pr = 0.10) |
Brotula_barbata_trpm1a	S2107E	# | |---->Altered Disordered_interface (Pr = 0.10) |
Brotula_barbata_trpm1a	S2107E	# | | |
Brotula_barbata_trpm1a	S2107E	# | |---->Altered Ordered_interface (Pr = 0.03) |
Brotula_barbata_trpm1a	S2107E	# | |
Brotula_barbata_trpm1a	S2107E	# |---->Altered Metal_binding (Pr = 0.17)<---------------------------------------------------------|
Brotula_barbata_trpm1a	S2107E	# | |---->Loss of Manganese_binding at E2110 (Pr = 0.17 | P = 0.03)
Brotula_barbata_trpm1a	S2107E	# |
Brotula_barbata_trpm1a	S2107E	# |---->Altered PTM_site (Pr = 0.11)
Brotula_barbata_trpm1a	E2110R	0.283	Loss of B-factor (Pr = 0.32 | P = 5.2e-03); Loss of Manganese_binding at E2110 (Pr = 0.18 | P = 0.03)	Altered Motifs (ELME000064:CK2 phosphorylation site; ELME000117:Major TRAF2-binding consensus motif. Members of the tumor necrosis factor receptor (TNFR) superfamily initiate intracellular signaling by recruiting the C-domain of the TNFR-associated factors (TRAFs) through their cytoplasmic tails.; PS00006:Casein kinase II phosphorylation site)	Predicted conservation scores
Brotula_barbata_trpm1a	E2110R	# Altered Effect (Pr = 0.32)
Brotula_barbata_trpm1a	E2110R	# |---->Altered Motifs (ELME000064|ELME000117|PS00006)
Brotula_barbata_trpm1a	E2110R	# |---->Altered Structure_and_dynamics (Pr = 0.32)-------------------------------------------------------|
Brotula_barbata_trpm1a	E2110R	# | |---->Altered Secondary_structure (Pr = 0.25) |
Brotula_barbata_trpm1a	E2110R	# | | |
Brotula_barbata_trpm1a	E2110R	# | |---->Altered Stability_and_conformational_flexibility (Pr = 0.32) |
Brotula_barbata_trpm1a	E2110R	# | | |---->Altered Conformational_flexibility (Pr = 0.32) |
Brotula_barbata_trpm1a	E2110R	# | | |---->Loss of B-factor (Pr = 0.32 | P = 5.2e-03) |
Brotula_barbata_trpm1a	E2110R	# | | |
Brotula_barbata_trpm1a	E2110R	# | |---->Altered Special_structural_signatures (Pr = 0.03) |
Brotula_barbata_trpm1a	E2110R	# | |---->Altered Signal_peptide (Pr = 0.00) |
Brotula_barbata_trpm1a	E2110R	# | | |
Brotula_barbata_trpm1a	E2110R	# | |---->Altered Transmembrane_protein (Pr = 0.03) |
Brotula_barbata_trpm1a	E2110R	# | |
Brotula_barbata_trpm1a	E2110R	# |---->Altered Functional_residue (Pr = 0.18) |
Brotula_barbata_trpm1a	E2110R	# |---->Altered Macromolecular_binding (Pr = 0.09) |
Brotula_barbata_trpm1a	E2110R	# | |---->Altered Protein_binding (Pr = 0.09) |
Brotula_barbata_trpm1a	E2110R	# | |---->Altered Disordered_interface (Pr = 0.09) |
Brotula_barbata_trpm1a	E2110R	# | | |
Brotula_barbata_trpm1a	E2110R	# | |---->Altered Ordered_interface (Pr = 0.03) |
Brotula_barbata_trpm1a	E2110R	# | |
Brotula_barbata_trpm1a	E2110R	# |---->Altered Metal_binding (Pr = 0.18)<---------------------------------------------------------|
Brotula_barbata_trpm1a	E2110R	# | |---->Loss of Manganese_binding at E2110 (Pr = 0.18 | P = 0.03)
Brotula_barbata_trpm1a	E2110R	# |
Brotula_barbata_trpm1a	E2110R	# |---->Altered PTM_site (Pr = 0.10)
Brotula_barbata_trpm1a	H2111R	0.055	Gain of B-factor (Pr = 0.26 | P = 0.02); Loss of Manganese_binding at E2110 (Pr = 0.19 | P = 0.03)	Altered Motifs (ELME000053:GSK3 phosphorylation recognition site; ELME000062:Secondary preference for PKA-type AGC kinase phosphorylation.; ELME000103:Proprotein convertase 7 (PC7 - PCSK7) cleavage site (Arg-Xaa-Xaa-Xaa-[Arg/Lys]-Arg-|-Xaa))	Predicted conservation scores
Brotula_barbata_trpm1a	H2111R	# Altered Effect (Pr = 0.26)
Brotula_barbata_trpm1a	H2111R	# |---->Altered Motifs (ELME000053|ELME000062|ELME000103)
Brotula_barbata_trpm1a	H2111R	# |---->Altered Structure_and_dynamics (Pr = 0.26)-------------------------------------------------------|
Brotula_barbata_trpm1a	H2111R	# | |---->Altered Secondary_structure (Pr = 0.25) |
Brotula_barbata_trpm1a	H2111R	# | | |
Brotula_barbata_trpm1a	H2111R	# | |---->Altered Stability_and_conformational_flexibility (Pr = 0.26) |
Brotula_barbata_trpm1a	H2111R	# | | |---->Altered Conformational_flexibility (Pr = 0.26) |
Brotula_barbata_trpm1a	H2111R	# | | |---->Gain of B-factor (Pr = 0.26 | P = 0.02) |
Brotula_barbata_trpm1a	H2111R	# | | |
Brotula_barbata_trpm1a	H2111R	# | |---->Altered Special_structural_signatures (Pr = 0.02) |
Brotula_barbata_trpm1a	H2111R	# | |---->Altered Signal_peptide (Pr = 0.00) |
Brotula_barbata_trpm1a	H2111R	# | | |
Brotula_barbata_trpm1a	H2111R	# | |---->Altered Transmembrane_protein (Pr = 0.02) |
Brotula_barbata_trpm1a	H2111R	# | |
Brotula_barbata_trpm1a	H2111R	# |---->Altered Functional_residue (Pr = 0.19) |
Brotula_barbata_trpm1a	H2111R	# |---->Altered Macromolecular_binding (Pr = 0.09) |
Brotula_barbata_trpm1a	H2111R	# | |---->Altered Protein_binding (Pr = 0.09) |
Brotula_barbata_trpm1a	H2111R	# | |---->Altered Disordered_interface (Pr = 0.09) |
Brotula_barbata_trpm1a	H2111R	# | | |
Brotula_barbata_trpm1a	H2111R	# | |---->Altered Ordered_interface (Pr = 0.04) |
Brotula_barbata_trpm1a	H2111R	# | |
Brotula_barbata_trpm1a	H2111R	# |---->Altered Metal_binding (Pr = 0.19)<---------------------------------------------------------|
Brotula_barbata_trpm1a	H2111R	# | |---->Loss of Manganese_binding at E2110 (Pr = 0.19 | P = 0.03)
Brotula_barbata_trpm1a	H2111R	# |
Brotula_barbata_trpm1a	H2111R	# |---->Altered PTM_site (Pr = 0.11)
Brotula_barbata_trpm1a	E2112A	0.168	Loss of B-factor (Pr = 0.30 | P = 9.7e-03); Gain of Manganese_binding at E2110 (Pr = 0.17 | P = 0.03)	Altered Motifs (ELME000053:GSK3 phosphorylation recognition site; ELME000173:Consensus derived from reported natural interactors which do not match the Mode 1 and Mode 2 ligands.)	Predicted conservation scores
Brotula_barbata_trpm1a	E2112A	# Altered Effect (Pr = 0.30)
Brotula_barbata_trpm1a	E2112A	# |---->Altered Motifs (ELME000053|ELME000173)
Brotula_barbata_trpm1a	E2112A	# |---->Altered Structure_and_dynamics (Pr = 0.30)-------------------------------------------------------|
Brotula_barbata_trpm1a	E2112A	# | |---->Altered Secondary_structure (Pr = 0.25) |
Brotula_barbata_trpm1a	E2112A	# | | |
Brotula_barbata_trpm1a	E2112A	# | |---->Altered Stability_and_conformational_flexibility (Pr = 0.30) |
Brotula_barbata_trpm1a	E2112A	# | | |---->Altered Conformational_flexibility (Pr = 0.30) |
Brotula_barbata_trpm1a	E2112A	# | | |---->Loss of B-factor (Pr = 0.30 | P = 9.7e-03) |
Brotula_barbata_trpm1a	E2112A	# | | |
Brotula_barbata_trpm1a	E2112A	# | |---->Altered Special_structural_signatures (Pr = 0.03) |
Brotula_barbata_trpm1a	E2112A	# | |---->Altered Signal_peptide (Pr = 0.00) |
Brotula_barbata_trpm1a	E2112A	# | | |
Brotula_barbata_trpm1a	E2112A	# | |---->Altered Transmembrane_protein (Pr = 0.03) |
Brotula_barbata_trpm1a	E2112A	# | |
Brotula_barbata_trpm1a	E2112A	# |---->Altered Functional_residue (Pr = 0.17) |
Brotula_barbata_trpm1a	E2112A	# |---->Altered Macromolecular_binding (Pr = 0.09) |
Brotula_barbata_trpm1a	E2112A	# | |---->Altered Protein_binding (Pr = 0.09) |
Brotula_barbata_trpm1a	E2112A	# | |---->Altered Disordered_interface (Pr = 0.09) |
Brotula_barbata_trpm1a	E2112A	# | | |
Brotula_barbata_trpm1a	E2112A	# | |---->Altered Ordered_interface (Pr = 0.03) |
Brotula_barbata_trpm1a	E2112A	# | |
Brotula_barbata_trpm1a	E2112A	# |---->Altered Metal_binding (Pr = 0.17)<---------------------------------------------------------|
Brotula_barbata_trpm1a	E2112A	# | |---->Gain of Manganese_binding at E2110 (Pr = 0.17 | P = 0.03)
Brotula_barbata_trpm1a	E2112A	# |
Brotula_barbata_trpm1a	E2112A	# |---->Altered PTM_site (Pr = 0.10)
Brotula_barbata_trpm1a	S2113P	0.197	Gain of B-factor (Pr = 0.25 | P = 0.02); Loss of Manganese_binding at E2110 (Pr = 0.16 | P = 0.03)	Altered Motifs (ELME000053:GSK3 phosphorylation recognition site; PS00005:Protein kinase C phosphorylation site)	Predicted conservation scores
Brotula_barbata_trpm1a	S2113P	# Altered Effect (Pr = 0.25)
Brotula_barbata_trpm1a	S2113P	# |---->Altered Motifs (ELME000053|PS00005)
Brotula_barbata_trpm1a	S2113P	# |---->Altered Structure_and_dynamics (Pr = 0.25)-------------------------------------------------------|
Brotula_barbata_trpm1a	S2113P	# | |---->Altered Secondary_structure (Pr = 0.25) |
Brotula_barbata_trpm1a	S2113P	# | | |
Brotula_barbata_trpm1a	S2113P	# | |---->Altered Stability_and_conformational_flexibility (Pr = 0.25) |
Brotula_barbata_trpm1a	S2113P	# | | |---->Altered Conformational_flexibility (Pr = 0.25) |
Brotula_barbata_trpm1a	S2113P	# | | |---->Gain of B-factor (Pr = 0.25 | P = 0.02) |
Brotula_barbata_trpm1a	S2113P	# | | |
Brotula_barbata_trpm1a	S2113P	# | |---->Altered Special_structural_signatures (Pr = 0.02) |
Brotula_barbata_trpm1a	S2113P	# | |---->Altered Signal_peptide (Pr = 0.00) |
Brotula_barbata_trpm1a	S2113P	# | | |
Brotula_barbata_trpm1a	S2113P	# | |---->Altered Transmembrane_protein (Pr = 0.02) |
Brotula_barbata_trpm1a	S2113P	# | |
Brotula_barbata_trpm1a	S2113P	# |---->Altered Functional_residue (Pr = 0.16) |
Brotula_barbata_trpm1a	S2113P	# |---->Altered Macromolecular_binding (Pr = 0.09) |
Brotula_barbata_trpm1a	S2113P	# | |---->Altered Protein_binding (Pr = 0.09) |
Brotula_barbata_trpm1a	S2113P	# | |---->Altered Disordered_interface (Pr = 0.09) |
Brotula_barbata_trpm1a	S2113P	# | | |
Brotula_barbata_trpm1a	S2113P	# | |---->Altered Ordered_interface (Pr = 0.03) |
Brotula_barbata_trpm1a	S2113P	# | |
Brotula_barbata_trpm1a	S2113P	# |---->Altered Metal_binding (Pr = 0.16)<---------------------------------------------------------|
Brotula_barbata_trpm1a	S2113P	# | |---->Loss of Manganese_binding at E2110 (Pr = 0.16 | P = 0.03)
Brotula_barbata_trpm1a	S2113P	# |
Brotula_barbata_trpm1a	S2113P	# |---->Altered PTM_site (Pr = 0.13)
Brotula_barbata_trpm1a	E2124G	0.091	Gain of B-factor (Pr = 0.26 | P = 0.02); Loss of SUMOylation at K2127 (Pr = 0.21 | P = 0.03); Gain of Ubiquitylation at K2127 (Pr = 0.19 | P = 0.01); Gain of Methylation at K2127 (Pr = 0.11 | P = 0.03)	Altered Motifs (None)	Predicted conservation scores
Brotula_barbata_trpm1a	E2124G	# Altered Effect (Pr = 0.26)
Brotula_barbata_trpm1a	E2124G	# |---->Altered Motifs (None)
Brotula_barbata_trpm1a	E2124G	# |---->Altered Structure_and_dynamics (Pr = 0.26)-------------------------------------------------------|
Brotula_barbata_trpm1a	E2124G	# | |---->Altered Secondary_structure (Pr = 0.23) |
Brotula_barbata_trpm1a	E2124G	# | | |
Brotula_barbata_trpm1a	E2124G	# | |---->Altered Stability_and_conformational_flexibility (Pr = 0.26) |
Brotula_barbata_trpm1a	E2124G	# | | |---->Altered Conformational_flexibility (Pr = 0.26) |
Brotula_barbata_trpm1a	E2124G	# | | |---->Gain of B-factor (Pr = 0.26 | P = 0.02) |
Brotula_barbata_trpm1a	E2124G	# | | |
Brotula_barbata_trpm1a	E2124G	# | |---->Altered Special_structural_signatures (Pr = 0.02) |
Brotula_barbata_trpm1a	E2124G	# | |---->Altered Signal_peptide (Pr = 0.00) |
Brotula_barbata_trpm1a	E2124G	# | | |
Brotula_barbata_trpm1a	E2124G	# | |---->Altered Transmembrane_protein (Pr = 0.02) |
Brotula_barbata_trpm1a	E2124G	# | |
Brotula_barbata_trpm1a	E2124G	# |---->Altered Functional_residue (Pr = 0.21) |
Brotula_barbata_trpm1a	E2124G	# |---->Altered Macromolecular_binding (Pr = 0.10) |
Brotula_barbata_trpm1a	E2124G	# | |---->Altered Protein_binding (Pr = 0.10) |
Brotula_barbata_trpm1a	E2124G	# | |---->Altered Disordered_interface (Pr = 0.10) |
Brotula_barbata_trpm1a	E2124G	# | | |
Brotula_barbata_trpm1a	E2124G	# | |---->Altered Ordered_interface (Pr = 0.04) |
Brotula_barbata_trpm1a	E2124G	# | |
Brotula_barbata_trpm1a	E2124G	# |---->Altered Metal_binding (Pr = 0.02)<---------------------------------------------------------|
Brotula_barbata_trpm1a	E2124G	# |
Brotula_barbata_trpm1a	E2124G	# |---->Altered PTM_site (Pr = 0.21)
Brotula_barbata_trpm1a	E2124G	# |---->Gain of Methylation at K2127 (Pr = 0.11 | P = 0.03)
Brotula_barbata_trpm1a	E2124G	# |---->Loss of SUMOylation at K2127 (Pr = 0.21 | P = 0.03)
Brotula_barbata_trpm1a	E2124G	# |---->Gain of Ubiquitylation at K2127 (Pr = 0.19 | P = 0.01)
Brotula_barbata_trpm1a	D2125E	0.095	Gain of SUMOylation at K2127 (Pr = 0.28 | P = 4.4e-03); Gain of B-factor (Pr = 0.26 | P = 0.02); Loss of Ubiquitylation at K2127 (Pr = 0.19 | P = 0.01); Gain of Methylation at K2127 (Pr = 0.11 | P = 0.03)	Altered Motifs (None)	Predicted conservation scores
Brotula_barbata_trpm1a	D2125E	# Altered Effect (Pr = 0.28)
Brotula_barbata_trpm1a	D2125E	# |---->Altered Motifs (None)
Brotula_barbata_trpm1a	D2125E	# |---->Altered Structure_and_dynamics (Pr = 0.26)-------------------------------------------------------|
Brotula_barbata_trpm1a	D2125E	# | |---->Altered Secondary_structure (Pr = 0.24) |
Brotula_barbata_trpm1a	D2125E	# | | |
Brotula_barbata_trpm1a	D2125E	# | |---->Altered Stability_and_conformational_flexibility (Pr = 0.26) |
Brotula_barbata_trpm1a	D2125E	# | | |---->Altered Conformational_flexibility (Pr = 0.26) |
Brotula_barbata_trpm1a	D2125E	# | | |---->Gain of B-factor (Pr = 0.26 | P = 0.02) |
Brotula_barbata_trpm1a	D2125E	# | | |
Brotula_barbata_trpm1a	D2125E	# | |---->Altered Special_structural_signatures (Pr = 0.03) |
Brotula_barbata_trpm1a	D2125E	# | |---->Altered Signal_peptide (Pr = 0.00) |
Brotula_barbata_trpm1a	D2125E	# | | |
Brotula_barbata_trpm1a	D2125E	# | |---->Altered Transmembrane_protein (Pr = 0.03) |
Brotula_barbata_trpm1a	D2125E	# | |
Brotula_barbata_trpm1a	D2125E	# |---->Altered Functional_residue (Pr = 0.28) |
Brotula_barbata_trpm1a	D2125E	# |---->Altered Macromolecular_binding (Pr = 0.11) |
Brotula_barbata_trpm1a	D2125E	# | |---->Altered Protein_binding (Pr = 0.11) |
Brotula_barbata_trpm1a	D2125E	# | |---->Altered Disordered_interface (Pr = 0.11) |
Brotula_barbata_trpm1a	D2125E	# | | |
Brotula_barbata_trpm1a	D2125E	# | |---->Altered Ordered_interface (Pr = 0.04) |
Brotula_barbata_trpm1a	D2125E	# | |
Brotula_barbata_trpm1a	D2125E	# |---->Altered Metal_binding (Pr = 0.03)<---------------------------------------------------------|
Brotula_barbata_trpm1a	D2125E	# |
Brotula_barbata_trpm1a	D2125E	# |---->Altered PTM_site (Pr = 0.28)
Brotula_barbata_trpm1a	D2125E	# |---->Gain of Methylation at K2127 (Pr = 0.11 | P = 0.03)
Brotula_barbata_trpm1a	D2125E	# |---->Gain of SUMOylation at K2127 (Pr = 0.28 | P = 4.4e-03)
Brotula_barbata_trpm1a	D2125E	# |---->Loss of Ubiquitylation at K2127 (Pr = 0.19 | P = 0.01)
Brotula_barbata_trpm1a	N2126E	0.089	Gain of B-factor (Pr = 0.27 | P = 0.01); Gain of SUMOylation at K2127 (Pr = 0.25 | P = 9.5e-03); Loss of Ubiquitylation at K2127 (Pr = 0.18 | P = 0.02); Gain of Methylation at K2127 (Pr = 0.11 | P = 0.03)	Altered Motifs (ELME000053:GSK3 phosphorylation recognition site; ELME000064:CK2 phosphorylation site; ELME000220:Phosphothreonine motif binding a subset of FHA domains that have a preference for an acidic amino acid at the pT+3 position.; PS00006:Casein kinase II phosphorylation site)	Predicted conservation scores
Brotula_barbata_trpm1a	N2126E	# Altered Effect (Pr = 0.27)
Brotula_barbata_trpm1a	N2126E	# |---->Altered Motifs (ELME000053|ELME000064|ELME000220|PS00006)
Brotula_barbata_trpm1a	N2126E	# |---->Altered Structure_and_dynamics (Pr = 0.27)-------------------------------------------------------|
Brotula_barbata_trpm1a	N2126E	# | |---->Altered Secondary_structure (Pr = 0.24) |
Brotula_barbata_trpm1a	N2126E	# | | |
Brotula_barbata_trpm1a	N2126E	# | |---->Altered Stability_and_conformational_flexibility (Pr = 0.27) |
Brotula_barbata_trpm1a	N2126E	# | | |---->Altered Conformational_flexibility (Pr = 0.27) |
Brotula_barbata_trpm1a	N2126E	# | | |---->Gain of B-factor (Pr = 0.27 | P = 0.01) |
Brotula_barbata_trpm1a	N2126E	# | | |
Brotula_barbata_trpm1a	N2126E	# | |---->Altered Special_structural_signatures (Pr = 0.03) |
Brotula_barbata_trpm1a	N2126E	# | |---->Altered Signal_peptide (Pr = 0.00) |
Brotula_barbata_trpm1a	N2126E	# | | |
Brotula_barbata_trpm1a	N2126E	# | |---->Altered Transmembrane_protein (Pr = 0.03) |
Brotula_barbata_trpm1a	N2126E	# | |
Brotula_barbata_trpm1a	N2126E	# |---->Altered Functional_residue (Pr = 0.25) |
Brotula_barbata_trpm1a	N2126E	# |---->Altered Macromolecular_binding (Pr = 0.10) |
Brotula_barbata_trpm1a	N2126E	# | |---->Altered Protein_binding (Pr = 0.10) |
Brotula_barbata_trpm1a	N2126E	# | |---->Altered Disordered_interface (Pr = 0.10) |
Brotula_barbata_trpm1a	N2126E	# | | |
Brotula_barbata_trpm1a	N2126E	# | |---->Altered Ordered_interface (Pr = 0.04) |
Brotula_barbata_trpm1a	N2126E	# | |
Brotula_barbata_trpm1a	N2126E	# |---->Altered Metal_binding (Pr = 0.03)<---------------------------------------------------------|
Brotula_barbata_trpm1a	N2126E	# |
Brotula_barbata_trpm1a	N2126E	# |---->Altered PTM_site (Pr = 0.25)
Brotula_barbata_trpm1a	N2126E	# |---->Gain of Methylation at K2127 (Pr = 0.11 | P = 0.03)
Brotula_barbata_trpm1a	N2126E	# |---->Gain of SUMOylation at K2127 (Pr = 0.25 | P = 9.5e-03)
Brotula_barbata_trpm1a	N2126E	# |---->Loss of Ubiquitylation at K2127 (Pr = 0.18 | P = 0.02)
Brotula_barbata_trpm1a	K2127E	0.100	Loss of SUMOylation at K2127 (Pr = 0.28 | P = 3.8e-03); Gain of B-factor (Pr = 0.26 | P = 0.01); Loss of Ubiquitylation at K2127 (Pr = 0.24 | P = 1.6e-03); Loss of Methylation at K2127 (Pr = 0.12 | P = 0.03)	Altered Motifs (ELME000053:GSK3 phosphorylation recognition site)	Predicted conservation scores
Brotula_barbata_trpm1a	K2127E	# Altered Effect (Pr = 0.28)
Brotula_barbata_trpm1a	K2127E	# |---->Altered Motifs (ELME000053)
Brotula_barbata_trpm1a	K2127E	# |---->Altered Structure_and_dynamics (Pr = 0.26)-------------------------------------------------------|
Brotula_barbata_trpm1a	K2127E	# | |---->Altered Secondary_structure (Pr = 0.25) |
Brotula_barbata_trpm1a	K2127E	# | | |
Brotula_barbata_trpm1a	K2127E	# | |---->Altered Stability_and_conformational_flexibility (Pr = 0.26) |
Brotula_barbata_trpm1a	K2127E	# | | |---->Altered Conformational_flexibility (Pr = 0.26) |
Brotula_barbata_trpm1a	K2127E	# | | |---->Gain of B-factor (Pr = 0.26 | P = 0.01) |
Brotula_barbata_trpm1a	K2127E	# | | |
Brotula_barbata_trpm1a	K2127E	# | |---->Altered Special_structural_signatures (Pr = 0.03) |
Brotula_barbata_trpm1a	K2127E	# | |---->Altered Signal_peptide (Pr = 0.00) |
Brotula_barbata_trpm1a	K2127E	# | | |
Brotula_barbata_trpm1a	K2127E	# | |---->Altered Transmembrane_protein (Pr = 0.03) |
Brotula_barbata_trpm1a	K2127E	# | |
Brotula_barbata_trpm1a	K2127E	# |---->Altered Functional_residue (Pr = 0.28) |
Brotula_barbata_trpm1a	K2127E	# |---->Altered Macromolecular_binding (Pr = 0.10) |
Brotula_barbata_trpm1a	K2127E	# | |---->Altered Protein_binding (Pr = 0.10) |
Brotula_barbata_trpm1a	K2127E	# | |---->Altered Disordered_interface (Pr = 0.10) |
Brotula_barbata_trpm1a	K2127E	# | | |
Brotula_barbata_trpm1a	K2127E	# | |---->Altered Ordered_interface (Pr = 0.05) |
Brotula_barbata_trpm1a	K2127E	# | |
Brotula_barbata_trpm1a	K2127E	# |---->Altered Metal_binding (Pr = 0.03)<---------------------------------------------------------|
Brotula_barbata_trpm1a	K2127E	# |
Brotula_barbata_trpm1a	K2127E	# |---->Altered PTM_site (Pr = 0.28)
Brotula_barbata_trpm1a	K2127E	# |---->Loss of Methylation at K2127 (Pr = 0.12 | P = 0.03)
Brotula_barbata_trpm1a	K2127E	# |---->Loss of SUMOylation at K2127 (Pr = 0.28 | P = 3.8e-03)
Brotula_barbata_trpm1a	K2127E	# |---->Loss of Ubiquitylation at K2127 (Pr = 0.24 | P = 1.6e-03)
Brotula_barbata_trpm1a	S2129A	0.044	Loss of B-factor (Pr = 0.26 | P = 0.04); Gain of Ubiquitylation at K2127 (Pr = 0.21 | P = 5.3e-03); Gain of SUMOylation at K2127 (Pr = 0.21 | P = 0.03); Loss of O-linked_glycosylation at T2133 (Pr = 0.12 | P = 0.05); Loss of Methylation at K2127 (Pr = 0.10 | P = 0.04)	Altered Motifs (ELME000053:GSK3 phosphorylation recognition site; ELME000063:CK1 phosphorylation site; PS00008:N-myristoylation site)	Predicted conservation scores
Brotula_barbata_trpm1a	S2129A	# Altered Effect (Pr = 0.26)
Brotula_barbata_trpm1a	S2129A	# |---->Altered Motifs (ELME000053|ELME000063|PS00008)
Brotula_barbata_trpm1a	S2129A	# |---->Altered Structure_and_dynamics (Pr = 0.26)-------------------------------------------------------|
Brotula_barbata_trpm1a	S2129A	# | |---->Altered Secondary_structure (Pr = 0.24) |
Brotula_barbata_trpm1a	S2129A	# | | |
Brotula_barbata_trpm1a	S2129A	# | |---->Altered Stability_and_conformational_flexibility (Pr = 0.26) |
Brotula_barbata_trpm1a	S2129A	# | | |---->Altered Conformational_flexibility (Pr = 0.26) |
Brotula_barbata_trpm1a	S2129A	# | | |---->Loss of B-factor (Pr = 0.26 | P = 0.04) |
Brotula_barbata_trpm1a	S2129A	# | | |
Brotula_barbata_trpm1a	S2129A	# | |---->Altered Special_structural_signatures (Pr = 0.03) |
Brotula_barbata_trpm1a	S2129A	# | |---->Altered Signal_peptide (Pr = 0.00) |
Brotula_barbata_trpm1a	S2129A	# | | |
Brotula_barbata_trpm1a	S2129A	# | |---->Altered Transmembrane_protein (Pr = 0.03) |
Brotula_barbata_trpm1a	S2129A	# | |
Brotula_barbata_trpm1a	S2129A	# |---->Altered Functional_residue (Pr = 0.21) |
Brotula_barbata_trpm1a	S2129A	# |---->Altered Macromolecular_binding (Pr = 0.12) |
Brotula_barbata_trpm1a	S2129A	# | |---->Altered Protein_binding (Pr = 0.12) |
Brotula_barbata_trpm1a	S2129A	# | |---->Altered Disordered_interface (Pr = 0.12) |
Brotula_barbata_trpm1a	S2129A	# | | |
Brotula_barbata_trpm1a	S2129A	# | |---->Altered Ordered_interface (Pr = 0.05) |
Brotula_barbata_trpm1a	S2129A	# | |
Brotula_barbata_trpm1a	S2129A	# |---->Altered Metal_binding (Pr = 0.03)<---------------------------------------------------------|
Brotula_barbata_trpm1a	S2129A	# |
Brotula_barbata_trpm1a	S2129A	# |---->Altered PTM_site (Pr = 0.21)
Brotula_barbata_trpm1a	S2129A	# |---->Loss of Methylation at K2127 (Pr = 0.10 | P = 0.04)
Brotula_barbata_trpm1a	S2129A	# |---->Loss of O-linked_glycosylation at T2133 (Pr = 0.12 | P = 0.05)
Brotula_barbata_trpm1a	S2129A	# |---->Gain of SUMOylation at K2127 (Pr = 0.21 | P = 0.03)
Brotula_barbata_trpm1a	S2129A	# |---->Gain of Ubiquitylation at K2127 (Pr = 0.21 | P = 5.3e-03)
Brotula_barbata_trpm1b	Q78R	0.146	Gain of Disulfide_linkage at C76 (Pr = 0.11 | P = 0.04); Altered Cytoplasmic_loop (Pr = 0.10 | P = 0.04); Loss of Pyrrolidone_carboxylic_acid at Q82 (Pr = 0.05 | P = 0.03)	Altered Motifs (ELME000062:Secondary preference for PKA-type AGC kinase phosphorylation.; PS00008:N-myristoylation site)	Predicted conservation scores
Brotula_barbata_trpm1b	Q78R	# Altered Effect (Pr = 0.26)
Brotula_barbata_trpm1b	Q78R	# |---->Altered Motifs (ELME000062|PS00008)
Brotula_barbata_trpm1b	Q78R	# |---->Altered Structure_and_dynamics (Pr = 0.26)-------------------------------------------------------|
Brotula_barbata_trpm1b	Q78R	# | |---->Altered Secondary_structure (Pr = 0.26) |
Brotula_barbata_trpm1b	Q78R	# | | |
Brotula_barbata_trpm1b	Q78R	# | |---->Altered Stability_and_conformational_flexibility (Pr = 0.18) |
Brotula_barbata_trpm1b	Q78R	# | | |---->Gain of Disulfide_linkage at C76 (Pr = 0.11 | P = 0.04) |
Brotula_barbata_trpm1b	Q78R	# | | |---->Altered Conformational_flexibility (Pr = 0.18) |
Brotula_barbata_trpm1b	Q78R	# | | |
Brotula_barbata_trpm1b	Q78R	# | |---->Altered Special_structural_signatures (Pr = 0.10) |
Brotula_barbata_trpm1b	Q78R	# | |---->Altered Signal_peptide (Pr = 0.00) |
Brotula_barbata_trpm1b	Q78R	# | | |
Brotula_barbata_trpm1b	Q78R	# | |---->Altered Transmembrane_protein (Pr = 0.10) |
Brotula_barbata_trpm1b	Q78R	# | |---->Altered Non-cytoplasmic_loop (Pr = 0.10 | P = 0.04) |
Brotula_barbata_trpm1b	Q78R	# | |
Brotula_barbata_trpm1b	Q78R	# |---->Altered Functional_residue (Pr = 0.19) |
Brotula_barbata_trpm1b	Q78R	# |---->Altered Macromolecular_binding (Pr = 0.10) |
Brotula_barbata_trpm1b	Q78R	# | |---->Altered Protein_binding (Pr = 0.10) |
Brotula_barbata_trpm1b	Q78R	# | |---->Altered Disordered_interface (Pr = 0.10) |
Brotula_barbata_trpm1b	Q78R	# | | |
Brotula_barbata_trpm1b	Q78R	# | |---->Altered Ordered_interface (Pr = 0.10) |
Brotula_barbata_trpm1b	Q78R	# | |
Brotula_barbata_trpm1b	Q78R	# |---->Altered Metal_binding (Pr = 0.19)<---------------------------------------------------------|
Brotula_barbata_trpm1b	Q78R	# |
Brotula_barbata_trpm1b	Q78R	# |---->Altered PTM_site (Pr = 0.11)
Brotula_barbata_trpm1b	Q78R	# |---->Loss of Pyrrolidone_carboxylic_acid at Q82 (Pr = 0.05 | P = 0.03)
Brotula_barbata_trpm1b	I86T	0.323	Gain of Intrinsic_disorder (Pr = 0.40 | P = 8.3e-03); Gain of B-factor (Pr = 0.25 | P = 0.03); Altered Cytoplasmic_loop (Pr = 0.15 | P = 0.02); Loss of Pyrrolidone_carboxylic_acid at Q82 (Pr = 0.05 | P = 0.03)	Altered Motifs (ELME000053:GSK3 phosphorylation recognition site; ELME000136:The Class IV WW domain interaction motif is recognised primarily by the Pin1 phosphorylation-dependent prolyl isomerase.; ELME000159:Proline-Directed Kinase (e.g. MAPK) phosphorylation site in higher eukaryotes.; ELME000173:Consensus derived from reported natural interactors which do not match the Mode 1 and Mode 2 ligands.)	Predicted conservation scores
Brotula_barbata_trpm1b	I86T	# Altered Effect (Pr = 0.40)
Brotula_barbata_trpm1b	I86T	# |---->Altered Motifs (ELME000053|ELME000136|ELME000159|ELME000173)
Brotula_barbata_trpm1b	I86T	# |---->Altered Structure_and_dynamics (Pr = 0.40)-------------------------------------------------------|
Brotula_barbata_trpm1b	I86T	# | |---->Altered Secondary_structure (Pr = 0.25) |
Brotula_barbata_trpm1b	I86T	# | | |
Brotula_barbata_trpm1b	I86T	# | |---->Altered Stability_and_conformational_flexibility (Pr = 0.40) |
Brotula_barbata_trpm1b	I86T	# | | |---->Altered Conformational_flexibility (Pr = 0.40) |
Brotula_barbata_trpm1b	I86T	# | | |---->Gain of Intrinsic_disorder (Pr = 0.40 | P = 8.3e-03) |
Brotula_barbata_trpm1b	I86T	# | | |---->Gain of B-factor (Pr = 0.25 | P = 0.03) |
Brotula_barbata_trpm1b	I86T	# | | |
Brotula_barbata_trpm1b	I86T	# | |---->Altered Special_structural_signatures (Pr = 0.15) |
Brotula_barbata_trpm1b	I86T	# | |---->Altered Signal_peptide (Pr = 0.00) |
Brotula_barbata_trpm1b	I86T	# | | |
Brotula_barbata_trpm1b	I86T	# | |---->Altered Transmembrane_protein (Pr = 0.15) |
Brotula_barbata_trpm1b	I86T	# | |---->Altered Non-cytoplasmic_loop (Pr = 0.15 | P = 0.02) |
Brotula_barbata_trpm1b	I86T	# | |
Brotula_barbata_trpm1b	I86T	# |---->Altered Functional_residue (Pr = 0.10) |
Brotula_barbata_trpm1b	I86T	# |---->Altered Macromolecular_binding (Pr = 0.10) |
Brotula_barbata_trpm1b	I86T	# | |---->Altered Protein_binding (Pr = 0.10) |
Brotula_barbata_trpm1b	I86T	# | |---->Altered Disordered_interface (Pr = 0.10) |
Brotula_barbata_trpm1b	I86T	# | | |
Brotula_barbata_trpm1b	I86T	# | |---->Altered Ordered_interface (Pr = 0.09) |
Brotula_barbata_trpm1b	I86T	# | |
Brotula_barbata_trpm1b	I86T	# |---->Altered Metal_binding (Pr = 0.09)<---------------------------------------------------------|
Brotula_barbata_trpm1b	I86T	# |
Brotula_barbata_trpm1b	I86T	# |---->Altered PTM_site (Pr = 0.05)
Brotula_barbata_trpm1b	I86T	# |---->Loss of Pyrrolidone_carboxylic_acid at Q82 (Pr = 0.05 | P = 0.03)
Brotula_barbata_trpm1b	G89R	0.189	Gain of ADP-ribosylation at G89 (Pr = 0.37 | P = 8.1e-04); Altered Cytoplasmic_loop (Pr = 0.24 | P = 1.5e-03); Gain of SUMOylation at K93 (Pr = 0.18 | P = 0.05); Gain of Proteolytic_cleavage at G89 (Pr = 0.11 | P = 0.04)	Altered Motifs (ELME000062:Secondary preference for PKA-type AGC kinase phosphorylation.; ELME000064:CK2 phosphorylation site; ELME000135:WW domain of group III binding motif; ELME000220:Phosphothreonine motif binding a subset of FHA domains that have a preference for an acidic amino acid at the pT+3 position.)	Predicted conservation scores
Brotula_barbata_trpm1b	G89R	# Altered Effect (Pr = 0.37)
Brotula_barbata_trpm1b	G89R	# |---->Altered Motifs (ELME000062|ELME000064|ELME000135|ELME000220)
Brotula_barbata_trpm1b	G89R	# |---->Altered Structure_and_dynamics (Pr = 0.27)-------------------------------------------------------|
Brotula_barbata_trpm1b	G89R	# | |---->Altered Secondary_structure (Pr = 0.23) |
Brotula_barbata_trpm1b	G89R	# | | |
Brotula_barbata_trpm1b	G89R	# | |---->Altered Stability_and_conformational_flexibility (Pr = 0.27) |
Brotula_barbata_trpm1b	G89R	# | | |---->Altered Conformational_flexibility (Pr = 0.27) |
Brotula_barbata_trpm1b	G89R	# | | |
Brotula_barbata_trpm1b	G89R	# | |---->Altered Special_structural_signatures (Pr = 0.24) |
Brotula_barbata_trpm1b	G89R	# | |---->Altered Signal_peptide (Pr = 0.00) |
Brotula_barbata_trpm1b	G89R	# | | |
Brotula_barbata_trpm1b	G89R	# | |---->Altered Transmembrane_protein (Pr = 0.24) |
Brotula_barbata_trpm1b	G89R	# | |---->Altered Non-cytoplasmic_loop (Pr = 0.24 | P = 1.5e-03) |
Brotula_barbata_trpm1b	G89R	# | |
Brotula_barbata_trpm1b	G89R	# |---->Altered Functional_residue (Pr = 0.37) |
Brotula_barbata_trpm1b	G89R	# |---->Altered Macromolecular_binding (Pr = 0.08) |
Brotula_barbata_trpm1b	G89R	# | |---->Altered Protein_binding (Pr = 0.08) |
Brotula_barbata_trpm1b	G89R	# | |---->Altered Disordered_interface (Pr = 0.08) |
Brotula_barbata_trpm1b	G89R	# | | |
Brotula_barbata_trpm1b	G89R	# | |---->Altered Ordered_interface (Pr = 0.08) |
Brotula_barbata_trpm1b	G89R	# | |
Brotula_barbata_trpm1b	G89R	# |---->Altered Metal_binding (Pr = 0.02)<---------------------------------------------------------|
Brotula_barbata_trpm1b	G89R	# |
Brotula_barbata_trpm1b	G89R	# |---->Altered PTM_site (Pr = 0.37)
Brotula_barbata_trpm1b	G89R	# |---->Gain of ADP-ribosylation at G89 (Pr = 0.37 | P = 8.1e-04)
Brotula_barbata_trpm1b	G89R	# |---->Gain of Proteolytic_cleavage at G89 (Pr = 0.11 | P = 0.04)
Brotula_barbata_trpm1b	G89R	# |---->Gain of SUMOylation at K93 (Pr = 0.18 | P = 0.05)
Brotula_barbata_trpm1b	S90N	0.176	Gain of B-factor (Pr = 0.25 | P = 0.03); Altered Cytoplasmic_loop (Pr = 0.24 | P = 2.2e-03); Gain of GPI-anchor_amidation at S90 (Pr = 0.01 | P = 0.02)	Altered Motifs (ELME000064:CK2 phosphorylation site; ELME000220:Phosphothreonine motif binding a subset of FHA domains that have a preference for an acidic amino acid at the pT+3 position.)	Predicted conservation scores
Brotula_barbata_trpm1b	S90N	# Altered Effect (Pr = 0.29)
Brotula_barbata_trpm1b	S90N	# |---->Altered Motifs (ELME000064|ELME000220)
Brotula_barbata_trpm1b	S90N	# |---->Altered Structure_and_dynamics (Pr = 0.29)-------------------------------------------------------|
Brotula_barbata_trpm1b	S90N	# | |---->Altered Secondary_structure (Pr = 0.25) |
Brotula_barbata_trpm1b	S90N	# | | |
Brotula_barbata_trpm1b	S90N	# | |---->Altered Stability_and_conformational_flexibility (Pr = 0.29) |
Brotula_barbata_trpm1b	S90N	# | | |---->Altered Conformational_flexibility (Pr = 0.29) |
Brotula_barbata_trpm1b	S90N	# | | |---->Gain of B-factor (Pr = 0.25 | P = 0.03) |
Brotula_barbata_trpm1b	S90N	# | | |
Brotula_barbata_trpm1b	S90N	# | |---->Altered Special_structural_signatures (Pr = 0.24) |
Brotula_barbata_trpm1b	S90N	# | |---->Altered Signal_peptide (Pr = 0.00) |
Brotula_barbata_trpm1b	S90N	# | | |
Brotula_barbata_trpm1b	S90N	# | |---->Altered Transmembrane_protein (Pr = 0.24) |
Brotula_barbata_trpm1b	S90N	# | |---->Altered Non-cytoplasmic_loop (Pr = 0.24 | P = 2.2e-03) |
Brotula_barbata_trpm1b	S90N	# | |
Brotula_barbata_trpm1b	S90N	# |---->Altered Functional_residue (Pr = 0.17) |
Brotula_barbata_trpm1b	S90N	# |---->Altered Macromolecular_binding (Pr = 0.10) |
Brotula_barbata_trpm1b	S90N	# | |---->Altered Protein_binding (Pr = 0.10) |
Brotula_barbata_trpm1b	S90N	# | |---->Altered Disordered_interface (Pr = 0.06) |
Brotula_barbata_trpm1b	S90N	# | | |
Brotula_barbata_trpm1b	S90N	# | |---->Altered Ordered_interface (Pr = 0.10) |
Brotula_barbata_trpm1b	S90N	# | |
Brotula_barbata_trpm1b	S90N	# |---->Altered Metal_binding (Pr = 0.02)<---------------------------------------------------------|
Brotula_barbata_trpm1b	S90N	# |
Brotula_barbata_trpm1b	S90N	# |---->Altered PTM_site (Pr = 0.17)
Brotula_barbata_trpm1b	S90N	# |---->Gain of GPI-anchor_amidation at S90 (Pr = 0.01 | P = 0.02)
Brotula_barbata_trpm1b	T91K	0.255	Gain of Intrinsic_disorder (Pr = 0.30 | P = 0.04); Gain of B-factor (Pr = 0.29 | P = 3.8e-03); Loss of Loop (Pr = 0.27 | P = 0.04); Altered Cytoplasmic_loop (Pr = 0.24 | P = 1.7e-03); Gain of SUMOylation at K93 (Pr = 0.18 | P = 0.05)	Altered Motifs (ELME000064:CK2 phosphorylation site; ELME000220:Phosphothreonine motif binding a subset of FHA domains that have a preference for an acidic amino acid at the pT+3 position.; PS00005:Protein kinase C phosphorylation site; PS00006:Casein kinase II phosphorylation site)	Predicted conservation scores
Brotula_barbata_trpm1b	T91K	# Altered Effect (Pr = 0.30)
Brotula_barbata_trpm1b	T91K	# |---->Altered Motifs (ELME000064|ELME000220|PS00005|PS00006)
Brotula_barbata_trpm1b	T91K	# |---->Altered Structure_and_dynamics (Pr = 0.30)-------------------------------------------------------|
Brotula_barbata_trpm1b	T91K	# | |---->Altered Secondary_structure (Pr = 0.27) |
Brotula_barbata_trpm1b	T91K	# | | |---->Loss of Loop (Pr = 0.27 | P = 0.04) |
Brotula_barbata_trpm1b	T91K	# | | |
Brotula_barbata_trpm1b	T91K	# | |---->Altered Stability_and_conformational_flexibility (Pr = 0.30) |
Brotula_barbata_trpm1b	T91K	# | | |---->Altered Conformational_flexibility (Pr = 0.30) |
Brotula_barbata_trpm1b	T91K	# | | |---->Gain of Intrinsic_disorder (Pr = 0.30 | P = 0.04) |
Brotula_barbata_trpm1b	T91K	# | | |---->Gain of B-factor (Pr = 0.29 | P = 3.8e-03) |
Brotula_barbata_trpm1b	T91K	# | | |
Brotula_barbata_trpm1b	T91K	# | |---->Altered Special_structural_signatures (Pr = 0.24) |
Brotula_barbata_trpm1b	T91K	# | |---->Altered Signal_peptide (Pr = 0.00) |
Brotula_barbata_trpm1b	T91K	# | | |
Brotula_barbata_trpm1b	T91K	# | |---->Altered Transmembrane_protein (Pr = 0.24) |
Brotula_barbata_trpm1b	T91K	# | |---->Altered Non-cytoplasmic_loop (Pr = 0.24 | P = 1.7e-03) |
Brotula_barbata_trpm1b	T91K	# | |
Brotula_barbata_trpm1b	T91K	# |---->Altered Functional_residue (Pr = 0.18) |
Brotula_barbata_trpm1b	T91K	# |---->Altered Macromolecular_binding (Pr = 0.07) |
Brotula_barbata_trpm1b	T91K	# | |---->Altered Protein_binding (Pr = 0.07) |
Brotula_barbata_trpm1b	T91K	# | |---->Altered Disordered_interface (Pr = 0.06) |
Brotula_barbata_trpm1b	T91K	# | | |
Brotula_barbata_trpm1b	T91K	# | |---->Altered Ordered_interface (Pr = 0.07) |
Brotula_barbata_trpm1b	T91K	# | |
Brotula_barbata_trpm1b	T91K	# |---->Altered Metal_binding (Pr = 0.02)<---------------------------------------------------------|
Brotula_barbata_trpm1b	T91K	# |
Brotula_barbata_trpm1b	T91K	# |---->Altered PTM_site (Pr = 0.18)
Brotula_barbata_trpm1b	T91K	# |---->Gain of SUMOylation at K93 (Pr = 0.18 | P = 0.05)
Brotula_barbata_trpm1b	K93E	0.189	Gain of Loop (Pr = 0.29 | P = 9.5e-03); Gain of B-factor (Pr = 0.27 | P = 9.4e-03); Altered Cytoplasmic_loop (Pr = 0.25 | P = 1.5e-03); Loss of SUMOylation at K93 (Pr = 0.22 | P = 0.02); Loss of Ubiquitylation at K93 (Pr = 0.17 | P = 0.03)	Altered Motifs (ELME000064:CK2 phosphorylation site; ELME000117:Major TRAF2-binding consensus motif. Members of the tumor necrosis factor receptor (TNFR) superfamily initiate intracellular signaling by recruiting the C-domain of the TNFR-associated factors (TRAFs) through their cytoplasmic tails.; ELME000220:Phosphothreonine motif binding a subset of FHA domains that have a preference for an acidic amino acid at the pT+3 position.; PS00005:Protein kinase C phosphorylation site; PS00006:Casein kinase II phosphorylation site)	Predicted conservation scores
Brotula_barbata_trpm1b	K93E	# Altered Effect (Pr = 0.29)
Brotula_barbata_trpm1b	K93E	# |---->Altered Motifs (ELME000064|ELME000117|ELME000220|PS00005|PS00006)
Brotula_barbata_trpm1b	K93E	# |---->Altered Structure_and_dynamics (Pr = 0.29)-------------------------------------------------------|
Brotula_barbata_trpm1b	K93E	# | |---->Altered Secondary_structure (Pr = 0.29) |
Brotula_barbata_trpm1b	K93E	# | | |---->Gain of Loop (Pr = 0.29 | P = 9.5e-03) |
Brotula_barbata_trpm1b	K93E	# | | |
Brotula_barbata_trpm1b	K93E	# | |---->Altered Stability_and_conformational_flexibility (Pr = 0.29) |
Brotula_barbata_trpm1b	K93E	# | | |---->Altered Conformational_flexibility (Pr = 0.29) |
Brotula_barbata_trpm1b	K93E	# | | |---->Gain of B-factor (Pr = 0.27 | P = 9.4e-03) |
Brotula_barbata_trpm1b	K93E	# | | |
Brotula_barbata_trpm1b	K93E	# | |---->Altered Special_structural_signatures (Pr = 0.25) |
Brotula_barbata_trpm1b	K93E	# | |---->Altered Signal_peptide (Pr = 0.00) |
Brotula_barbata_trpm1b	K93E	# | | |
Brotula_barbata_trpm1b	K93E	# | |---->Altered Transmembrane_protein (Pr = 0.25) |
Brotula_barbata_trpm1b	K93E	# | |---->Altered Non-cytoplasmic_loop (Pr = 0.25 | P = 1.5e-03) |
Brotula_barbata_trpm1b	K93E	# | |
Brotula_barbata_trpm1b	K93E	# |---->Altered Functional_residue (Pr = 0.22) |
Brotula_barbata_trpm1b	K93E	# |---->Altered Macromolecular_binding (Pr = 0.07) |
Brotula_barbata_trpm1b	K93E	# | |---->Altered Protein_binding (Pr = 0.07) |
Brotula_barbata_trpm1b	K93E	# | |---->Altered Disordered_interface (Pr = 0.07) |
Brotula_barbata_trpm1b	K93E	# | | |
Brotula_barbata_trpm1b	K93E	# | |---->Altered Ordered_interface (Pr = 0.05) |
Brotula_barbata_trpm1b	K93E	# | |
Brotula_barbata_trpm1b	K93E	# |---->Altered Metal_binding (Pr = 0.01)<---------------------------------------------------------|
Brotula_barbata_trpm1b	K93E	# |
Brotula_barbata_trpm1b	K93E	# |---->Altered PTM_site (Pr = 0.22)
Brotula_barbata_trpm1b	K93E	# |---->Loss of SUMOylation at K93 (Pr = 0.22 | P = 0.02)
Brotula_barbata_trpm1b	K93E	# |---->Loss of Ubiquitylation at K93 (Pr = 0.17 | P = 0.03)
Brotula_barbata_trpm1b	E95G	0.426	Altered Cytoplasmic_loop (Pr = 0.28 | P = 4.0e-04); Loss of SUMOylation at K93 (Pr = 0.21 | P = 0.03)	Altered Motifs (ELME000136:The Class IV WW domain interaction motif is recognised primarily by the Pin1 phosphorylation-dependent prolyl isomerase.; ELME000155:This is the motif recognized by those SH3 domains with a non-canonical class I recognition specificity; ELME000159:Proline-Directed Kinase (e.g. MAPK) phosphorylation site in higher eukaryotes.; ELME000220:Phosphothreonine motif binding a subset of FHA domains that have a preference for an acidic amino acid at the pT+3 position.)	Predicted conservation scores
Brotula_barbata_trpm1b	E95G	# Altered Effect (Pr = 0.29)
Brotula_barbata_trpm1b	E95G	# |---->Altered Motifs (ELME000136|ELME000155|ELME000159|ELME000220)
Brotula_barbata_trpm1b	E95G	# |---->Altered Structure_and_dynamics (Pr = 0.29)-------------------------------------------------------|
Brotula_barbata_trpm1b	E95G	# | |---->Altered Secondary_structure (Pr = 0.26) |
Brotula_barbata_trpm1b	E95G	# | | |
Brotula_barbata_trpm1b	E95G	# | |---->Altered Stability_and_conformational_flexibility (Pr = 0.29) |
Brotula_barbata_trpm1b	E95G	# | | |---->Altered Conformational_flexibility (Pr = 0.29) |
Brotula_barbata_trpm1b	E95G	# | | |
Brotula_barbata_trpm1b	E95G	# | |---->Altered Special_structural_signatures (Pr = 0.28) |
Brotula_barbata_trpm1b	E95G	# | |---->Altered Signal_peptide (Pr = 0.00) |
Brotula_barbata_trpm1b	E95G	# | | |
Brotula_barbata_trpm1b	E95G	# | |---->Altered Transmembrane_protein (Pr = 0.28) |
Brotula_barbata_trpm1b	E95G	# | |---->Altered Non-cytoplasmic_loop (Pr = 0.28 | P = 4.0e-04) |
Brotula_barbata_trpm1b	E95G	# | |
Brotula_barbata_trpm1b	E95G	# |---->Altered Functional_residue (Pr = 0.21) |
Brotula_barbata_trpm1b	E95G	# |---->Altered Macromolecular_binding (Pr = 0.07) |
Brotula_barbata_trpm1b	E95G	# | |---->Altered Protein_binding (Pr = 0.07) |
Brotula_barbata_trpm1b	E95G	# | |---->Altered Disordered_interface (Pr = 0.07) |
Brotula_barbata_trpm1b	E95G	# | | |
Brotula_barbata_trpm1b	E95G	# | |---->Altered Ordered_interface (Pr = 0.05) |
Brotula_barbata_trpm1b	E95G	# | |
Brotula_barbata_trpm1b	E95G	# |---->Altered Metal_binding (Pr = 0.01)<---------------------------------------------------------|
Brotula_barbata_trpm1b	E95G	# |
Brotula_barbata_trpm1b	E95G	# |---->Altered PTM_site (Pr = 0.21)
Brotula_barbata_trpm1b	E95G	# |---->Loss of SUMOylation at K93 (Pr = 0.21 | P = 0.03)
Brotula_barbata_trpm1b	G96P	0.338	Gain of Intrinsic_disorder (Pr = 0.34 | P = 0.02); Gain of B-factor (Pr = 0.25 | P = 0.02); Altered Cytoplasmic_loop (Pr = 0.24 | P = 1.6e-03); Gain of SUMOylation at K93 (Pr = 0.20 | P = 0.03)	Altered Motifs (ELME000136:The Class IV WW domain interaction motif is recognised primarily by the Pin1 phosphorylation-dependent prolyl isomerase.; ELME000155:This is the motif recognized by those SH3 domains with a non-canonical class I recognition specificity; ELME000159:Proline-Directed Kinase (e.g. MAPK) phosphorylation site in higher eukaryotes.)	Predicted conservation scores
Brotula_barbata_trpm1b	G96P	# Altered Effect (Pr = 0.34)
Brotula_barbata_trpm1b	G96P	# |---->Altered Motifs (ELME000136|ELME000155|ELME000159)
Brotula_barbata_trpm1b	G96P	# |---->Altered Structure_and_dynamics (Pr = 0.34)-------------------------------------------------------|
Brotula_barbata_trpm1b	G96P	# | |---->Altered Secondary_structure (Pr = 0.25) |
Brotula_barbata_trpm1b	G96P	# | | |
Brotula_barbata_trpm1b	G96P	# | |---->Altered Stability_and_conformational_flexibility (Pr = 0.34) |
Brotula_barbata_trpm1b	G96P	# | | |---->Altered Conformational_flexibility (Pr = 0.34) |
Brotula_barbata_trpm1b	G96P	# | | |---->Gain of Intrinsic_disorder (Pr = 0.34 | P = 0.02) |
Brotula_barbata_trpm1b	G96P	# | | |---->Gain of B-factor (Pr = 0.25 | P = 0.02) |
Brotula_barbata_trpm1b	G96P	# | | |
Brotula_barbata_trpm1b	G96P	# | |---->Altered Special_structural_signatures (Pr = 0.24) |
Brotula_barbata_trpm1b	G96P	# | |---->Altered Signal_peptide (Pr = 0.00) |
Brotula_barbata_trpm1b	G96P	# | | |
Brotula_barbata_trpm1b	G96P	# | |---->Altered Transmembrane_protein (Pr = 0.24) |
Brotula_barbata_trpm1b	G96P	# | |---->Altered Non-cytoplasmic_loop (Pr = 0.24 | P = 1.6e-03) |
Brotula_barbata_trpm1b	G96P	# | |
Brotula_barbata_trpm1b	G96P	# |---->Altered Functional_residue (Pr = 0.20) |
Brotula_barbata_trpm1b	G96P	# |---->Altered Macromolecular_binding (Pr = 0.09) |
Brotula_barbata_trpm1b	G96P	# | |---->Altered Protein_binding (Pr = 0.09) |
Brotula_barbata_trpm1b	G96P	# | |---->Altered Disordered_interface (Pr = 0.09) |
Brotula_barbata_trpm1b	G96P	# | | |
Brotula_barbata_trpm1b	G96P	# | |---->Altered Ordered_interface (Pr = 0.05) |
Brotula_barbata_trpm1b	G96P	# | |
Brotula_barbata_trpm1b	G96P	# |---->Altered Metal_binding (Pr = 0.01)<---------------------------------------------------------|
Brotula_barbata_trpm1b	G96P	# |
Brotula_barbata_trpm1b	G96P	# |---->Altered PTM_site (Pr = 0.20)
Brotula_barbata_trpm1b	G96P	# |---->Gain of SUMOylation at K93 (Pr = 0.20 | P = 0.03)
Brotula_barbata_trpm1b	S97C	0.195	Altered Cytoplasmic_loop (Pr = 0.27 | P = 5.7e-04); Loss of B-factor (Pr = 0.26 | P = 0.04); Gain of SUMOylation at K93 (Pr = 0.18 | P = 0.05); Loss of Ubiquitylation at K93 (Pr = 0.15 | P = 0.05)	Altered Motifs (ELME000136:The Class IV WW domain interaction motif is recognised primarily by the Pin1 phosphorylation-dependent prolyl isomerase.; ELME000155:This is the motif recognized by those SH3 domains with a non-canonical class I recognition specificity; ELME000159:Proline-Directed Kinase (e.g. MAPK) phosphorylation site in higher eukaryotes.)	Predicted conservation scores
Brotula_barbata_trpm1b	S97C	# Altered Effect (Pr = 0.34)
Brotula_barbata_trpm1b	S97C	# |---->Altered Motifs (ELME000136|ELME000155|ELME000159)
Brotula_barbata_trpm1b	S97C	# |---->Altered Structure_and_dynamics (Pr = 0.34)-------------------------------------------------------|
Brotula_barbata_trpm1b	S97C	# | |---->Altered Secondary_structure (Pr = 0.25) |
Brotula_barbata_trpm1b	S97C	# | | |
Brotula_barbata_trpm1b	S97C	# | |---->Altered Stability_and_conformational_flexibility (Pr = 0.34) |
Brotula_barbata_trpm1b	S97C	# | | |---->Altered Conformational_flexibility (Pr = 0.34) |
Brotula_barbata_trpm1b	S97C	# | | |---->Loss of B-factor (Pr = 0.26 | P = 0.04) |
Brotula_barbata_trpm1b	S97C	# | | |
Brotula_barbata_trpm1b	S97C	# | |---->Altered Special_structural_signatures (Pr = 0.27) |
Brotula_barbata_trpm1b	S97C	# | |---->Altered Signal_peptide (Pr = 0.00) |
Brotula_barbata_trpm1b	S97C	# | | |
Brotula_barbata_trpm1b	S97C	# | |---->Altered Transmembrane_protein (Pr = 0.27) |
Brotula_barbata_trpm1b	S97C	# | |---->Altered Non-cytoplasmic_loop (Pr = 0.27 | P = 5.7e-04) |
Brotula_barbata_trpm1b	S97C	# | |
Brotula_barbata_trpm1b	S97C	# |---->Altered Functional_residue (Pr = 0.18) |
Brotula_barbata_trpm1b	S97C	# |---->Altered Macromolecular_binding (Pr = 0.07) |
Brotula_barbata_trpm1b	S97C	# | |---->Altered Protein_binding (Pr = 0.07) |
Brotula_barbata_trpm1b	S97C	# | |---->Altered Disordered_interface (Pr = 0.07) |
Brotula_barbata_trpm1b	S97C	# | | |
Brotula_barbata_trpm1b	S97C	# | |---->Altered Ordered_interface (Pr = 0.05) |
Brotula_barbata_trpm1b	S97C	# | |
Brotula_barbata_trpm1b	S97C	# |---->Altered Metal_binding (Pr = 0.02)<---------------------------------------------------------|
Brotula_barbata_trpm1b	S97C	# |
Brotula_barbata_trpm1b	S97C	# |---->Altered PTM_site (Pr = 0.18)
Brotula_barbata_trpm1b	S97C	# |---->Gain of SUMOylation at K93 (Pr = 0.18 | P = 0.05)
Brotula_barbata_trpm1b	S97C	# |---->Loss of Ubiquitylation at K93 (Pr = 0.15 | P = 0.05)
Brotula_barbata_trpm1b	C100L	0.243	Altered Cytoplasmic_loop (Pr = 0.29 | P = 3.4e-04)	Altered Motifs (ELME000155:This is the motif recognized by those SH3 domains with a non-canonical class I recognition specificity; ELME000159:Proline-Directed Kinase (e.g. MAPK) phosphorylation site in higher eukaryotes.)	Predicted conservation scores
Brotula_barbata_trpm1b	C100L	# Altered Effect (Pr = 0.29)
Brotula_barbata_trpm1b	C100L	# |---->Altered Motifs (ELME000155|ELME000159)
Brotula_barbata_trpm1b	C100L	# |---->Altered Structure_and_dynamics (Pr = 0.29)-------------------------------------------------------|
Brotula_barbata_trpm1b	C100L	# | |---->Altered Secondary_structure (Pr = 0.25) |
Brotula_barbata_trpm1b	C100L	# | | |
Brotula_barbata_trpm1b	C100L	# | |---->Altered Stability_and_conformational_flexibility (Pr = 0.26) |
Brotula_barbata_trpm1b	C100L	# | | |---->Altered Conformational_flexibility (Pr = 0.26) |
Brotula_barbata_trpm1b	C100L	# | | |
Brotula_barbata_trpm1b	C100L	# | |---->Altered Special_structural_signatures (Pr = 0.29) |
Brotula_barbata_trpm1b	C100L	# | |---->Altered Signal_peptide (Pr = 0.00) |
Brotula_barbata_trpm1b	C100L	# | | |
Brotula_barbata_trpm1b	C100L	# | |---->Altered Transmembrane_protein (Pr = 0.29) |
Brotula_barbata_trpm1b	C100L	# | |---->Altered Non-cytoplasmic_loop (Pr = 0.29 | P = 3.4e-04) |
Brotula_barbata_trpm1b	C100L	# | |
Brotula_barbata_trpm1b	C100L	# |---->Altered Functional_residue (Pr = 0.15) |
Brotula_barbata_trpm1b	C100L	# |---->Altered Macromolecular_binding (Pr = 0.15) |
Brotula_barbata_trpm1b	C100L	# | |---->Altered Protein_binding (Pr = 0.15) |
Brotula_barbata_trpm1b	C100L	# | |---->Altered Disordered_interface (Pr = 0.15) |
Brotula_barbata_trpm1b	C100L	# | | |
Brotula_barbata_trpm1b	C100L	# | |---->Altered Ordered_interface (Pr = 0.06) |
Brotula_barbata_trpm1b	C100L	# | |
Brotula_barbata_trpm1b	C100L	# |---->Altered Metal_binding (Pr = 0.02)<---------------------------------------------------------|
Brotula_barbata_trpm1b	C100L	# |
Brotula_barbata_trpm1b	C100L	# |---->Altered PTM_site (Pr = 0.15)
Brotula_barbata_trpm1b	P101V	0.254	Loss of Intrinsic_disorder (Pr = 0.35 | P = 0.05); Altered Cytoplasmic_loop (Pr = 0.24 | P = 1.9e-03)	Altered Motifs (ELME000155:This is the motif recognized by those SH3 domains with a non-canonical class I recognition specificity; PS00008:N-myristoylation site)	Predicted conservation scores
Brotula_barbata_trpm1b	P101V	# Altered Effect (Pr = 0.35)
Brotula_barbata_trpm1b	P101V	# |---->Altered Motifs (ELME000155|PS00008)
Brotula_barbata_trpm1b	P101V	# |---->Altered Structure_and_dynamics (Pr = 0.35)-------------------------------------------------------|
Brotula_barbata_trpm1b	P101V	# | |---->Altered Secondary_structure (Pr = 0.26) |
Brotula_barbata_trpm1b	P101V	# | | |
Brotula_barbata_trpm1b	P101V	# | |---->Altered Stability_and_conformational_flexibility (Pr = 0.35) |
Brotula_barbata_trpm1b	P101V	# | | |---->Altered Conformational_flexibility (Pr = 0.35) |
Brotula_barbata_trpm1b	P101V	# | | |---->Loss of Intrinsic_disorder (Pr = 0.35 | P = 0.05) |
Brotula_barbata_trpm1b	P101V	# | | |
Brotula_barbata_trpm1b	P101V	# | |---->Altered Special_structural_signatures (Pr = 0.24) |
Brotula_barbata_trpm1b	P101V	# | |---->Altered Signal_peptide (Pr = 0.00) |
Brotula_barbata_trpm1b	P101V	# | | |
Brotula_barbata_trpm1b	P101V	# | |---->Altered Transmembrane_protein (Pr = 0.24) |
Brotula_barbata_trpm1b	P101V	# | |---->Altered Non-cytoplasmic_loop (Pr = 0.24 | P = 1.9e-03) |
Brotula_barbata_trpm1b	P101V	# | |
Brotula_barbata_trpm1b	P101V	# |---->Altered Functional_residue (Pr = 0.12) |
Brotula_barbata_trpm1b	P101V	# |---->Altered Macromolecular_binding (Pr = 0.08) |
Brotula_barbata_trpm1b	P101V	# | |---->Altered Protein_binding (Pr = 0.08) |
Brotula_barbata_trpm1b	P101V	# | |---->Altered Disordered_interface (Pr = 0.08) |
Brotula_barbata_trpm1b	P101V	# | | |
Brotula_barbata_trpm1b	P101V	# | |---->Altered Ordered_interface (Pr = 0.06) |
Brotula_barbata_trpm1b	P101V	# | |
Brotula_barbata_trpm1b	P101V	# |---->Altered Metal_binding (Pr = 0.01)<---------------------------------------------------------|
Brotula_barbata_trpm1b	P101V	# |
Brotula_barbata_trpm1b	P101V	# |---->Altered PTM_site (Pr = 0.12)
Brotula_barbata_trpm1b	L102Q	0.214	Gain of Intrinsic_disorder (Pr = 0.37 | P = 0.01); Altered Cytoplasmic_loop (Pr = 0.22 | P = 3.3e-03)	Altered Motifs (ELME000047:Clathrin box motif found on cargo adaptor proteins - it interacts with the beta propeller structure located at the N-terminus of Clathrin heavy chain.; ELME000333:Motif that mediates binding to SUMO proteins non-covalently.)	Predicted conservation scores
Brotula_barbata_trpm1b	L102Q	# Altered Effect (Pr = 0.37)
Brotula_barbata_trpm1b	L102Q	# |---->Altered Motifs (ELME000047|ELME000333)
Brotula_barbata_trpm1b	L102Q	# |---->Altered Structure_and_dynamics (Pr = 0.37)-------------------------------------------------------|
Brotula_barbata_trpm1b	L102Q	# | |---->Altered Secondary_structure (Pr = 0.21) |
Brotula_barbata_trpm1b	L102Q	# | | |
Brotula_barbata_trpm1b	L102Q	# | |---->Altered Stability_and_conformational_flexibility (Pr = 0.37) |
Brotula_barbata_trpm1b	L102Q	# | | |---->Altered Conformational_flexibility (Pr = 0.37) |
Brotula_barbata_trpm1b	L102Q	# | | |---->Gain of Intrinsic_disorder (Pr = 0.37 | P = 0.01) |
Brotula_barbata_trpm1b	L102Q	# | | |
Brotula_barbata_trpm1b	L102Q	# | |---->Altered Special_structural_signatures (Pr = 0.22) |
Brotula_barbata_trpm1b	L102Q	# | |---->Altered Signal_peptide (Pr = 0.00) |
Brotula_barbata_trpm1b	L102Q	# | | |
Brotula_barbata_trpm1b	L102Q	# | |---->Altered Transmembrane_protein (Pr = 0.22) |
Brotula_barbata_trpm1b	L102Q	# | |---->Altered Non-cytoplasmic_loop (Pr = 0.22 | P = 3.3e-03) |
Brotula_barbata_trpm1b	L102Q	# | |
Brotula_barbata_trpm1b	L102Q	# |---->Altered Functional_residue (Pr = 0.17) |
Brotula_barbata_trpm1b	L102Q	# |---->Altered Macromolecular_binding (Pr = 0.09) |
Brotula_barbata_trpm1b	L102Q	# | |---->Altered Protein_binding (Pr = 0.09) |
Brotula_barbata_trpm1b	L102Q	# | |---->Altered Disordered_interface (Pr = 0.09) |
Brotula_barbata_trpm1b	L102Q	# | | |
Brotula_barbata_trpm1b	L102Q	# | |---->Altered Ordered_interface (Pr = 0.06) |
Brotula_barbata_trpm1b	L102Q	# | |
Brotula_barbata_trpm1b	L102Q	# |---->Altered Metal_binding (Pr = 0.01)<---------------------------------------------------------|
Brotula_barbata_trpm1b	L102Q	# |
Brotula_barbata_trpm1b	L102Q	# |---->Altered PTM_site (Pr = 0.17)
Brotula_barbata_trpm1b	I103L	0.098	Gain of Loop (Pr = 0.27 | P = 0.04); Altered Cytoplasmic_loop (Pr = 0.20 | P = 5.6e-03)	Altered Motifs (ELME000047:Clathrin box motif found on cargo adaptor proteins - it interacts with the beta propeller structure located at the N-terminus of Clathrin heavy chain.; ELME000333:Motif that mediates binding to SUMO proteins non-covalently.)	Predicted conservation scores
Brotula_barbata_trpm1b	I103L	# Altered Effect (Pr = 0.27)
Brotula_barbata_trpm1b	I103L	# |---->Altered Motifs (ELME000047|ELME000333)
Brotula_barbata_trpm1b	I103L	# |---->Altered Structure_and_dynamics (Pr = 0.27)-------------------------------------------------------|
Brotula_barbata_trpm1b	I103L	# | |---->Altered Secondary_structure (Pr = 0.27) |
Brotula_barbata_trpm1b	I103L	# | | |---->Gain of Loop (Pr = 0.27 | P = 0.04) |
Brotula_barbata_trpm1b	I103L	# | | |
Brotula_barbata_trpm1b	I103L	# | |---->Altered Stability_and_conformational_flexibility (Pr = 0.25) |
Brotula_barbata_trpm1b	I103L	# | | |---->Altered Conformational_flexibility (Pr = 0.25) |
Brotula_barbata_trpm1b	I103L	# | | |
Brotula_barbata_trpm1b	I103L	# | |---->Altered Special_structural_signatures (Pr = 0.20) |
Brotula_barbata_trpm1b	I103L	# | |---->Altered Signal_peptide (Pr = 0.00) |
Brotula_barbata_trpm1b	I103L	# | | |
Brotula_barbata_trpm1b	I103L	# | |---->Altered Transmembrane_protein (Pr = 0.20) |
Brotula_barbata_trpm1b	I103L	# | |---->Altered Non-cytoplasmic_loop (Pr = 0.20 | P = 5.6e-03) |
Brotula_barbata_trpm1b	I103L	# | |
Brotula_barbata_trpm1b	I103L	# |---->Altered Functional_residue (Pr = 0.10) |
Brotula_barbata_trpm1b	I103L	# |---->Altered Macromolecular_binding (Pr = 0.09) |
Brotula_barbata_trpm1b	I103L	# | |---->Altered Protein_binding (Pr = 0.09) |
Brotula_barbata_trpm1b	I103L	# | |---->Altered Disordered_interface (Pr = 0.09) |
Brotula_barbata_trpm1b	I103L	# | | |
Brotula_barbata_trpm1b	I103L	# | |---->Altered Ordered_interface (Pr = 0.06) |
Brotula_barbata_trpm1b	I103L	# | |
Brotula_barbata_trpm1b	I103L	# |---->Altered Metal_binding (Pr = 0.01)<---------------------------------------------------------|
Brotula_barbata_trpm1b	I103L	# |
Brotula_barbata_trpm1b	I103L	# |---->Altered PTM_site (Pr = 0.10)
Brotula_barbata_trpm1b	Q104E	0.213	Gain of B-factor (Pr = 0.24 | P = 0.04); Altered Cytoplasmic_loop (Pr = 0.17 | P = 0.01)	Altered Motifs (ELME000047:Clathrin box motif found on cargo adaptor proteins - it interacts with the beta propeller structure located at the N-terminus of Clathrin heavy chain.; ELME000333:Motif that mediates binding to SUMO proteins non-covalently.)	Predicted conservation scores
Brotula_barbata_trpm1b	Q104E	# Altered Effect (Pr = 0.24)
Brotula_barbata_trpm1b	Q104E	# |---->Altered Motifs (ELME000047|ELME000333)
Brotula_barbata_trpm1b	Q104E	# |---->Altered Structure_and_dynamics (Pr = 0.24)-------------------------------------------------------|
Brotula_barbata_trpm1b	Q104E	# | |---->Altered Secondary_structure (Pr = 0.23) |
Brotula_barbata_trpm1b	Q104E	# | | |
Brotula_barbata_trpm1b	Q104E	# | |---->Altered Stability_and_conformational_flexibility (Pr = 0.24) |
Brotula_barbata_trpm1b	Q104E	# | | |---->Altered Conformational_flexibility (Pr = 0.24) |
Brotula_barbata_trpm1b	Q104E	# | | |---->Gain of B-factor (Pr = 0.24 | P = 0.04) |
Brotula_barbata_trpm1b	Q104E	# | | |
Brotula_barbata_trpm1b	Q104E	# | |---->Altered Special_structural_signatures (Pr = 0.17) |
Brotula_barbata_trpm1b	Q104E	# | |---->Altered Signal_peptide (Pr = 0.00) |
Brotula_barbata_trpm1b	Q104E	# | | |
Brotula_barbata_trpm1b	Q104E	# | |---->Altered Transmembrane_protein (Pr = 0.17) |
Brotula_barbata_trpm1b	Q104E	# | |---->Altered Non-cytoplasmic_loop (Pr = 0.17 | P = 0.01) |
Brotula_barbata_trpm1b	Q104E	# | |
Brotula_barbata_trpm1b	Q104E	# |---->Altered Functional_residue (Pr = 0.16) |
Brotula_barbata_trpm1b	Q104E	# |---->Altered Macromolecular_binding (Pr = 0.09) |
Brotula_barbata_trpm1b	Q104E	# | |---->Altered Protein_binding (Pr = 0.09) |
Brotula_barbata_trpm1b	Q104E	# | |---->Altered Disordered_interface (Pr = 0.09) |
Brotula_barbata_trpm1b	Q104E	# | | |
Brotula_barbata_trpm1b	Q104E	# | |---->Altered Ordered_interface (Pr = 0.06) |
Brotula_barbata_trpm1b	Q104E	# | |
Brotula_barbata_trpm1b	Q104E	# |---->Altered Metal_binding (Pr = 0.01)<---------------------------------------------------------|
Brotula_barbata_trpm1b	Q104E	# |
Brotula_barbata_trpm1b	Q104E	# |---->Altered PTM_site (Pr = 0.16)
Brotula_barbata_trpm1b	L105V	0.070	Altered Cytoplasmic_loop (Pr = 0.16 | P = 0.01)	Altered Motifs (ELME000047:Clathrin box motif found on cargo adaptor proteins - it interacts with the beta propeller structure located at the N-terminus of Clathrin heavy chain.; ELME000155:This is the motif recognized by those SH3 domains with a non-canonical class I recognition specificity; ELME000237:Calcineurin substrate docking site - leads to the effective dephosphorylation of serine/threonine phosphorylation sites.; ELME000333:Motif that mediates binding to SUMO proteins non-covalently.)	Predicted conservation scores
Brotula_barbata_trpm1b	L105V	# Altered Effect (Pr = 0.24)
Brotula_barbata_trpm1b	L105V	# |---->Altered Motifs (ELME000047|ELME000155|ELME000237|ELME000333)
Brotula_barbata_trpm1b	L105V	# |---->Altered Structure_and_dynamics (Pr = 0.24)-------------------------------------------------------|
Brotula_barbata_trpm1b	L105V	# | |---->Altered Secondary_structure (Pr = 0.21) |
Brotula_barbata_trpm1b	L105V	# | | |
Brotula_barbata_trpm1b	L105V	# | |---->Altered Stability_and_conformational_flexibility (Pr = 0.24) |
Brotula_barbata_trpm1b	L105V	# | | |---->Altered Conformational_flexibility (Pr = 0.24) |
Brotula_barbata_trpm1b	L105V	# | | |
Brotula_barbata_trpm1b	L105V	# | |---->Altered Special_structural_signatures (Pr = 0.16) |
Brotula_barbata_trpm1b	L105V	# | |---->Altered Signal_peptide (Pr = 0.00) |
Brotula_barbata_trpm1b	L105V	# | | |
Brotula_barbata_trpm1b	L105V	# | |---->Altered Transmembrane_protein (Pr = 0.16) |
Brotula_barbata_trpm1b	L105V	# | |---->Altered Non-cytoplasmic_loop (Pr = 0.16 | P = 0.01) |
Brotula_barbata_trpm1b	L105V	# | |
Brotula_barbata_trpm1b	L105V	# |---->Altered Functional_residue (Pr = 0.11) |
Brotula_barbata_trpm1b	L105V	# |---->Altered Macromolecular_binding (Pr = 0.11) |
Brotula_barbata_trpm1b	L105V	# | |---->Altered Protein_binding (Pr = 0.11) |
Brotula_barbata_trpm1b	L105V	# | |---->Altered Disordered_interface (Pr = 0.11) |
Brotula_barbata_trpm1b	L105V	# | | |
Brotula_barbata_trpm1b	L105V	# | |---->Altered Ordered_interface (Pr = 0.06) |
Brotula_barbata_trpm1b	L105V	# | |
Brotula_barbata_trpm1b	L105V	# |---->Altered Metal_binding (Pr = 0.01)<---------------------------------------------------------|
Brotula_barbata_trpm1b	L105V	# |
Brotula_barbata_trpm1b	L105V	# |---->Altered PTM_site (Pr = 0.11)
Brotula_barbata_trpm1b	E106Q	0.132	Gain of B-factor (Pr = 0.24 | P = 0.04); Altered Cytoplasmic_loop (Pr = 0.16 | P = 0.01)	Altered Motifs (ELME000047:Clathrin box motif found on cargo adaptor proteins - it interacts with the beta propeller structure located at the N-terminus of Clathrin heavy chain.; ELME000333:Motif that mediates binding to SUMO proteins non-covalently.)	Predicted conservation scores
Brotula_barbata_trpm1b	E106Q	# Altered Effect (Pr = 0.24)
Brotula_barbata_trpm1b	E106Q	# |---->Altered Motifs (ELME000047|ELME000333)
Brotula_barbata_trpm1b	E106Q	# |---->Altered Structure_and_dynamics (Pr = 0.24)-------------------------------------------------------|
Brotula_barbata_trpm1b	E106Q	# | |---->Altered Secondary_structure (Pr = 0.23) |
Brotula_barbata_trpm1b	E106Q	# | | |
Brotula_barbata_trpm1b	E106Q	# | |---->Altered Stability_and_conformational_flexibility (Pr = 0.24) |
Brotula_barbata_trpm1b	E106Q	# | | |---->Altered Conformational_flexibility (Pr = 0.24) |
Brotula_barbata_trpm1b	E106Q	# | | |---->Gain of B-factor (Pr = 0.24 | P = 0.04) |
Brotula_barbata_trpm1b	E106Q	# | | |
Brotula_barbata_trpm1b	E106Q	# | |---->Altered Special_structural_signatures (Pr = 0.16) |
Brotula_barbata_trpm1b	E106Q	# | |---->Altered Signal_peptide (Pr = 0.00) |
Brotula_barbata_trpm1b	E106Q	# | | |
Brotula_barbata_trpm1b	E106Q	# | |---->Altered Transmembrane_protein (Pr = 0.16) |
Brotula_barbata_trpm1b	E106Q	# | |---->Altered Non-cytoplasmic_loop (Pr = 0.16 | P = 0.01) |
Brotula_barbata_trpm1b	E106Q	# | |
Brotula_barbata_trpm1b	E106Q	# |---->Altered Functional_residue (Pr = 0.14) |
Brotula_barbata_trpm1b	E106Q	# |---->Altered Macromolecular_binding (Pr = 0.14) |
Brotula_barbata_trpm1b	E106Q	# | |---->Altered Protein_binding (Pr = 0.14) |
Brotula_barbata_trpm1b	E106Q	# | |---->Altered Disordered_interface (Pr = 0.14) |
Brotula_barbata_trpm1b	E106Q	# | | |
Brotula_barbata_trpm1b	E106Q	# | |---->Altered Ordered_interface (Pr = 0.06) |
Brotula_barbata_trpm1b	E106Q	# | |
Brotula_barbata_trpm1b	E106Q	# |---->Altered Metal_binding (Pr = 0.01)<---------------------------------------------------------|
Brotula_barbata_trpm1b	E106Q	# |
Brotula_barbata_trpm1b	E106Q	# |---->Altered PTM_site (Pr = 0.12)
Brotula_barbata_trpm1b	Q107P	0.292	Gain of B-factor (Pr = 0.29 | P = 3.7e-03); Altered Cytoplasmic_loop (Pr = 0.13 | P = 0.02)	Altered Motifs (ELME000006:This is the motif recognized by class II SH3 domains; ELME000155:This is the motif recognized by those SH3 domains with a non-canonical class I recognition specificity)	Predicted conservation scores
Brotula_barbata_trpm1b	Q107P	# Altered Effect (Pr = 0.29)
Brotula_barbata_trpm1b	Q107P	# |---->Altered Motifs (ELME000006|ELME000155)
Brotula_barbata_trpm1b	Q107P	# |---->Altered Structure_and_dynamics (Pr = 0.29)-------------------------------------------------------|
Brotula_barbata_trpm1b	Q107P	# | |---->Altered Secondary_structure (Pr = 0.23) |
Brotula_barbata_trpm1b	Q107P	# | | |
Brotula_barbata_trpm1b	Q107P	# | |---->Altered Stability_and_conformational_flexibility (Pr = 0.29) |
Brotula_barbata_trpm1b	Q107P	# | | |---->Altered Conformational_flexibility (Pr = 0.29) |
Brotula_barbata_trpm1b	Q107P	# | | |---->Gain of B-factor (Pr = 0.29 | P = 3.7e-03) |
Brotula_barbata_trpm1b	Q107P	# | | |
Brotula_barbata_trpm1b	Q107P	# | |---->Altered Special_structural_signatures (Pr = 0.13) |
Brotula_barbata_trpm1b	Q107P	# | |---->Altered Signal_peptide (Pr = 0.00) |
Brotula_barbata_trpm1b	Q107P	# | | |
Brotula_barbata_trpm1b	Q107P	# | |---->Altered Transmembrane_protein (Pr = 0.13) |
Brotula_barbata_trpm1b	Q107P	# | |---->Altered Non-cytoplasmic_loop (Pr = 0.13 | P = 0.02) |
Brotula_barbata_trpm1b	Q107P	# | |
Brotula_barbata_trpm1b	Q107P	# |---->Altered Functional_residue (Pr = 0.18) |
Brotula_barbata_trpm1b	Q107P	# |---->Altered Macromolecular_binding (Pr = 0.18) |
Brotula_barbata_trpm1b	Q107P	# | |---->Altered Protein_binding (Pr = 0.18) |
Brotula_barbata_trpm1b	Q107P	# | |---->Altered Disordered_interface (Pr = 0.18) |
Brotula_barbata_trpm1b	Q107P	# | | |
Brotula_barbata_trpm1b	Q107P	# | |---->Altered Ordered_interface (Pr = 0.09) |
Brotula_barbata_trpm1b	Q107P	# | |
Brotula_barbata_trpm1b	Q107P	# |---->Altered Metal_binding (Pr = 0.00)<---------------------------------------------------------|
Brotula_barbata_trpm1b	Q107P	# |
Brotula_barbata_trpm1b	Q107P	# |---->Altered PTM_site (Pr = 0.10)
Brotula_barbata_trpm1b	V115A	0.152	Altered Stability (Pr = 0.22 | P = 0.01); Altered Cytoplasmic_loop (Pr = 0.14 | P = 0.02)	Altered Motifs (None)	Predicted conservation scores
Brotula_barbata_trpm1b	V115A	# Altered Effect (Pr = 0.22)
Brotula_barbata_trpm1b	V115A	# |---->Altered Motifs (None)
Brotula_barbata_trpm1b	V115A	# |---->Altered Structure_and_dynamics (Pr = 0.22)-------------------------------------------------------|
Brotula_barbata_trpm1b	V115A	# | |---->Altered Secondary_structure (Pr = 0.20) |
Brotula_barbata_trpm1b	V115A	# | | |
Brotula_barbata_trpm1b	V115A	# | |---->Altered Stability_and_conformational_flexibility (Pr = 0.22) |
Brotula_barbata_trpm1b	V115A	# | | |---->Altered Stability (Pr = 0.22 | P = 0.01) |
Brotula_barbata_trpm1b	V115A	# | | |---->Altered Conformational_flexibility (Pr = 0.22) |
Brotula_barbata_trpm1b	V115A	# | | |
Brotula_barbata_trpm1b	V115A	# | |---->Altered Special_structural_signatures (Pr = 0.14) |
Brotula_barbata_trpm1b	V115A	# | |---->Altered Signal_peptide (Pr = 0.00) |
Brotula_barbata_trpm1b	V115A	# | | |
Brotula_barbata_trpm1b	V115A	# | |---->Altered Transmembrane_protein (Pr = 0.14) |
Brotula_barbata_trpm1b	V115A	# | |---->Altered Non-cytoplasmic_loop (Pr = 0.14 | P = 0.02) |
Brotula_barbata_trpm1b	V115A	# | |
Brotula_barbata_trpm1b	V115A	# |---->Altered Functional_residue (Pr = 0.19) |
Brotula_barbata_trpm1b	V115A	# |---->Altered Macromolecular_binding (Pr = 0.19) |
Brotula_barbata_trpm1b	V115A	# | |---->Altered Protein_binding (Pr = 0.19) |
Brotula_barbata_trpm1b	V115A	# | |---->Altered Disordered_interface (Pr = 0.19) |
Brotula_barbata_trpm1b	V115A	# | | |
Brotula_barbata_trpm1b	V115A	# | |---->Altered Ordered_interface (Pr = 0.19) |
Brotula_barbata_trpm1b	V115A	# | |
Brotula_barbata_trpm1b	V115A	# |---->Altered Metal_binding (Pr = 0.09)<---------------------------------------------------------|
Brotula_barbata_trpm1b	V115A	# |
Brotula_barbata_trpm1b	V115A	# |---->Altered PTM_site (Pr = 0.09)
Brotula_barbata_trpm1b	A121S	0.085	Altered Cytoplasmic_loop (Pr = 0.12 | P = 0.03)	Altered Motifs (ELME000063:CK1 phosphorylation site; ELME000136:The Class IV WW domain interaction motif is recognised primarily by the Pin1 phosphorylation-dependent prolyl isomerase.; ELME000159:Proline-Directed Kinase (e.g. MAPK) phosphorylation site in higher eukaryotes.; ELME000173:Consensus derived from reported natural interactors which do not match the Mode 1 and Mode 2 ligands.; ELME000202:(ST)Q motif which is phosphorylated by PIKK family members.; ELME000220:Phosphothreonine motif binding a subset of FHA domains that have a preference for an acidic amino acid at the pT+3 position.; ELME000336:NEK2 phosphorylation motif with preferred Phe - Leu or Met in the -3 position to compensate for less favorable residues in the +1 and +2 position.; ELME000358:Phospho-dependent motif that mediates docking of CDK substrates and regulators to cyclin-CDK-bound Cks1.)	Predicted conservation scores
Brotula_barbata_trpm1b	A121S	# Altered Effect (Pr = 0.26)
Brotula_barbata_trpm1b	A121S	# |---->Altered Motifs (ELME000063|ELME000136|ELME000159|ELME000173|ELME000202|ELME000220|ELME000336|ELME000358)
Brotula_barbata_trpm1b	A121S	# |---->Altered Structure_and_dynamics (Pr = 0.26)-------------------------------------------------------|
Brotula_barbata_trpm1b	A121S	# | |---->Altered Secondary_structure (Pr = 0.26) |
Brotula_barbata_trpm1b	A121S	# | | |
Brotula_barbata_trpm1b	A121S	# | |---->Altered Stability_and_conformational_flexibility (Pr = 0.20) |
Brotula_barbata_trpm1b	A121S	# | | |---->Altered Conformational_flexibility (Pr = 0.20) |
Brotula_barbata_trpm1b	A121S	# | | |
Brotula_barbata_trpm1b	A121S	# | |---->Altered Special_structural_signatures (Pr = 0.12) |
Brotula_barbata_trpm1b	A121S	# | |---->Altered Signal_peptide (Pr = 0.00) |
Brotula_barbata_trpm1b	A121S	# | | |
Brotula_barbata_trpm1b	A121S	# | |---->Altered Transmembrane_protein (Pr = 0.12) |
Brotula_barbata_trpm1b	A121S	# | |---->Altered Non-cytoplasmic_loop (Pr = 0.12 | P = 0.03) |
Brotula_barbata_trpm1b	A121S	# | |
Brotula_barbata_trpm1b	A121S	# |---->Altered Functional_residue (Pr = 0.12) |
Brotula_barbata_trpm1b	A121S	# |---->Altered Macromolecular_binding (Pr = 0.12) |
Brotula_barbata_trpm1b	A121S	# | |---->Altered Protein_binding (Pr = 0.12) |
Brotula_barbata_trpm1b	A121S	# | |---->Altered Disordered_interface (Pr = 0.10) |
Brotula_barbata_trpm1b	A121S	# | | |
Brotula_barbata_trpm1b	A121S	# | |---->Altered Ordered_interface (Pr = 0.12) |
Brotula_barbata_trpm1b	A121S	# | |
Brotula_barbata_trpm1b	A121S	# |---->Altered Metal_binding (Pr = 0.09)<---------------------------------------------------------|
Brotula_barbata_trpm1b	A121S	# |
Brotula_barbata_trpm1b	A121S	# |---->Altered PTM_site (Pr = 0.09)
Brotula_barbata_trpm1b	I129T	0.169	Altered PPI_hotspot (Pr = 0.24 | P = 0.03); Altered Stability (Pr = 0.23 | P = 9.2e-03); Gain of O-linked_glycosylation at T124 (Pr = 0.12 | P = 0.04)	Altered Motifs (ELME000120:Tyrosine-based sorting signal responsible for the interaction with mu subunit of AP (Adaptor Protein) complex; ELME000293:These IBMs are found in the N-terminal regions of arthropodal caspase subunits where they mediate the inhibition of activated caspases by binding to conserved surface grooves on type III BIR domains of Inhibitor of Apoptosis Proteins (IAPs).)	Predicted conservation scores
Brotula_barbata_trpm1b	I129T	# Altered Effect (Pr = 0.25)
Brotula_barbata_trpm1b	I129T	# |---->Altered Motifs (ELME000120|ELME000293)
Brotula_barbata_trpm1b	I129T	# |---->Altered Structure_and_dynamics (Pr = 0.25)-------------------------------------------------------|
Brotula_barbata_trpm1b	I129T	# | |---->Altered Secondary_structure (Pr = 0.25) |
Brotula_barbata_trpm1b	I129T	# | | |
Brotula_barbata_trpm1b	I129T	# | |---->Altered Stability_and_conformational_flexibility (Pr = 0.23) |
Brotula_barbata_trpm1b	I129T	# | | |---->Altered Stability (Pr = 0.23 | P = 9.2e-03) |
Brotula_barbata_trpm1b	I129T	# | | |---->Altered Conformational_flexibility (Pr = 0.17) |
Brotula_barbata_trpm1b	I129T	# | | |
Brotula_barbata_trpm1b	I129T	# | |---->Altered Special_structural_signatures (Pr = 0.07) |
Brotula_barbata_trpm1b	I129T	# | |---->Altered Signal_peptide (Pr = 0.00) |
Brotula_barbata_trpm1b	I129T	# | | |
Brotula_barbata_trpm1b	I129T	# | |---->Altered Transmembrane_protein (Pr = 0.07) |
Brotula_barbata_trpm1b	I129T	# | |
Brotula_barbata_trpm1b	I129T	# |---->Altered Functional_residue (Pr = 0.24) |
Brotula_barbata_trpm1b	I129T	# |---->Altered Macromolecular_binding (Pr = 0.24) |
Brotula_barbata_trpm1b	I129T	# | |---->Altered Protein_binding (Pr = 0.24) |
Brotula_barbata_trpm1b	I129T	# | |---->Altered Disordered_interface (Pr = 0.04) |
Brotula_barbata_trpm1b	I129T	# | | |
Brotula_barbata_trpm1b	I129T	# | |---->Altered Ordered_interface (Pr = 0.24) |
Brotula_barbata_trpm1b	I129T	# | |---->Altered PPI_hotspot (Pr = 0.24 | P = 0.03) |
Brotula_barbata_trpm1b	I129T	# | |
Brotula_barbata_trpm1b	I129T	# |---->Altered Metal_binding (Pr = 0.05)<---------------------------------------------------------|
Brotula_barbata_trpm1b	I129T	# |
Brotula_barbata_trpm1b	I129T	# |---->Altered PTM_site (Pr = 0.13)
Brotula_barbata_trpm1b	I129T	# |---->Gain of O-linked_glycosylation at T124 (Pr = 0.12 | P = 0.04)
Brotula_barbata_trpm1b	Y148H	0.183	Gain of Intrinsic_disorder (Pr = 0.37 | P = 0.01); Altered PPI_hotspot (Pr = 0.26 | P = 0.02); Altered DNA_binding (Pr = 0.15 | P = 0.04); Loss of Proteolytic_cleavage at R145 (Pr = 0.11 | P = 0.04)	Altered Motifs (ELME000062:Secondary preference for PKA-type AGC kinase phosphorylation.; ELME000063:CK1 phosphorylation site)	Predicted conservation scores
Brotula_barbata_trpm1b	Y148H	# Altered Effect (Pr = 0.37)
Brotula_barbata_trpm1b	Y148H	# |---->Altered Motifs (ELME000062|ELME000063)
Brotula_barbata_trpm1b	Y148H	# |---->Altered Structure_and_dynamics (Pr = 0.37)-------------------------------------------------------|
Brotula_barbata_trpm1b	Y148H	# | |---->Altered Secondary_structure (Pr = 0.25) |
Brotula_barbata_trpm1b	Y148H	# | | |
Brotula_barbata_trpm1b	Y148H	# | |---->Altered Stability_and_conformational_flexibility (Pr = 0.37) |
Brotula_barbata_trpm1b	Y148H	# | | |---->Altered Conformational_flexibility (Pr = 0.37) |
Brotula_barbata_trpm1b	Y148H	# | | |---->Gain of Intrinsic_disorder (Pr = 0.37 | P = 0.01) |
Brotula_barbata_trpm1b	Y148H	# | | |
Brotula_barbata_trpm1b	Y148H	# | |---->Altered Special_structural_signatures (Pr = 0.05) |
Brotula_barbata_trpm1b	Y148H	# | |---->Altered Signal_peptide (Pr = 0.00) |
Brotula_barbata_trpm1b	Y148H	# | | |
Brotula_barbata_trpm1b	Y148H	# | |---->Altered Transmembrane_protein (Pr = 0.05) |
Brotula_barbata_trpm1b	Y148H	# | |
Brotula_barbata_trpm1b	Y148H	# |---->Altered Functional_residue (Pr = 0.26) |
Brotula_barbata_trpm1b	Y148H	# |---->Altered Macromolecular_binding (Pr = 0.26) |
Brotula_barbata_trpm1b	Y148H	# | |---->Altered DNA_binding (Pr = 0.15 | P = 0.04) |
Brotula_barbata_trpm1b	Y148H	# | |---->Altered Protein_binding (Pr = 0.26) |
Brotula_barbata_trpm1b	Y148H	# | |---->Altered Disordered_interface (Pr = 0.22) |
Brotula_barbata_trpm1b	Y148H	# | | |
Brotula_barbata_trpm1b	Y148H	# | |---->Altered Ordered_interface (Pr = 0.26) |
Brotula_barbata_trpm1b	Y148H	# | |---->Altered PPI_hotspot (Pr = 0.26 | P = 0.02) |
Brotula_barbata_trpm1b	Y148H	# | |
Brotula_barbata_trpm1b	Y148H	# |---->Altered Metal_binding (Pr = 0.19)<---------------------------------------------------------|
Brotula_barbata_trpm1b	Y148H	# |
Brotula_barbata_trpm1b	Y148H	# |---->Altered PTM_site (Pr = 0.19)
Brotula_barbata_trpm1b	Y148H	# |---->Loss of Proteolytic_cleavage at R145 (Pr = 0.11 | P = 0.04)
Brotula_barbata_trpm1b	Q154L	0.197		Altered Motifs (ELME000335:Inverted version of LIG_SUMO_SBM_1 that mediates binding to SUMO proteins non-covalently.)	Predicted conservation scores
Brotula_barbata_trpm1b	Q154L	# Altered Effect (Pr = 0.25)
Brotula_barbata_trpm1b	Q154L	# |---->Altered Motifs (ELME000335)
Brotula_barbata_trpm1b	Q154L	# |---->Altered Structure_and_dynamics (Pr = 0.25)-------------------------------------------------------|
Brotula_barbata_trpm1b	Q154L	# | |---->Altered Secondary_structure (Pr = 0.24) |
Brotula_barbata_trpm1b	Q154L	# | | |
Brotula_barbata_trpm1b	Q154L	# | |---->Altered Stability_and_conformational_flexibility (Pr = 0.25) |
Brotula_barbata_trpm1b	Q154L	# | | |---->Altered Conformational_flexibility (Pr = 0.25) |
Brotula_barbata_trpm1b	Q154L	# | | |
Brotula_barbata_trpm1b	Q154L	# | |---->Altered Special_structural_signatures (Pr = 0.06) |
Brotula_barbata_trpm1b	Q154L	# | |---->Altered Signal_peptide (Pr = 0.00) |
Brotula_barbata_trpm1b	Q154L	# | | |
Brotula_barbata_trpm1b	Q154L	# | |---->Altered Transmembrane_protein (Pr = 0.06) |
Brotula_barbata_trpm1b	Q154L	# | |
Brotula_barbata_trpm1b	Q154L	# |---->Altered Functional_residue (Pr = 0.16) |
Brotula_barbata_trpm1b	Q154L	# |---->Altered Macromolecular_binding (Pr = 0.16) |
Brotula_barbata_trpm1b	Q154L	# | |---->Altered Protein_binding (Pr = 0.16) |
Brotula_barbata_trpm1b	Q154L	# | |---->Altered Disordered_interface (Pr = 0.09) |
Brotula_barbata_trpm1b	Q154L	# | | |
Brotula_barbata_trpm1b	Q154L	# | |---->Altered Ordered_interface (Pr = 0.16) |
Brotula_barbata_trpm1b	Q154L	# | |
Brotula_barbata_trpm1b	Q154L	# |---->Altered Metal_binding (Pr = 0.04)<---------------------------------------------------------|
Brotula_barbata_trpm1b	Q154L	# |
Brotula_barbata_trpm1b	Q154L	# |---->Altered PTM_site (Pr = 0.13)
Brotula_barbata_trpm1b	L361M	0.158	Loss of Helix (Pr = 0.27 | P = 0.04); Altered Cytoplasmic_loop (Pr = 0.17 | P = 9.8e-03)	Altered Motifs (ELME000064:CK2 phosphorylation site; ELME000333:Motif that mediates binding to SUMO proteins non-covalently.; ELME000335:Inverted version of LIG_SUMO_SBM_1 that mediates binding to SUMO proteins non-covalently.)	Predicted conservation scores
Brotula_barbata_trpm1b	L361M	# Altered Effect (Pr = 0.27)
Brotula_barbata_trpm1b	L361M	# |---->Altered Motifs (ELME000064|ELME000333|ELME000335)
Brotula_barbata_trpm1b	L361M	# |---->Altered Structure_and_dynamics (Pr = 0.27)-------------------------------------------------------|
Brotula_barbata_trpm1b	L361M	# | |---->Altered Secondary_structure (Pr = 0.27) |
Brotula_barbata_trpm1b	L361M	# | | |---->Loss of Helix (Pr = 0.27 | P = 0.04) |
Brotula_barbata_trpm1b	L361M	# | | |
Brotula_barbata_trpm1b	L361M	# | |---->Altered Stability_and_conformational_flexibility (Pr = 0.23) |
Brotula_barbata_trpm1b	L361M	# | | |---->Altered Conformational_flexibility (Pr = 0.23) |
Brotula_barbata_trpm1b	L361M	# | | |
Brotula_barbata_trpm1b	L361M	# | |---->Altered Special_structural_signatures (Pr = 0.17) |
Brotula_barbata_trpm1b	L361M	# | |---->Altered Signal_peptide (Pr = 0.00) |
Brotula_barbata_trpm1b	L361M	# | | |
Brotula_barbata_trpm1b	L361M	# | |---->Altered Transmembrane_protein (Pr = 0.17) |
Brotula_barbata_trpm1b	L361M	# | |---->Altered Non-cytoplasmic_loop (Pr = 0.17 | P = 9.8e-03) |
Brotula_barbata_trpm1b	L361M	# | |
Brotula_barbata_trpm1b	L361M	# |---->Altered Functional_residue (Pr = 0.15) |
Brotula_barbata_trpm1b	L361M	# |---->Altered Macromolecular_binding (Pr = 0.15) |
Brotula_barbata_trpm1b	L361M	# | |---->Altered Protein_binding (Pr = 0.15) |
Brotula_barbata_trpm1b	L361M	# | |---->Altered Disordered_interface (Pr = 0.07) |
Brotula_barbata_trpm1b	L361M	# | | |
Brotula_barbata_trpm1b	L361M	# | |---->Altered Ordered_interface (Pr = 0.15) |
Brotula_barbata_trpm1b	L361M	# | |
Brotula_barbata_trpm1b	L361M	# |---->Altered Metal_binding (Pr = 0.04)<---------------------------------------------------------|
Brotula_barbata_trpm1b	L361M	# |
Brotula_barbata_trpm1b	L361M	# |---->Altered PTM_site (Pr = 0.13)
Brotula_barbata_trpm1b	S475P	0.219	Altered Cytoplasmic_loop (Pr = 0.13 | P = 0.02); Loss of GPI-anchor_amidation at N471 (Pr = 0.02 | P = 0.01); Gain of N-linked_glycosylation at N471 (Pr = 0.01 | P = 0.04)	Altered Motifs (ELME000053:GSK3 phosphorylation recognition site; ELME000070:Generic motif for N-glycosylation. It was shown that Trp - Asp - and Glu are uncommon before the Ser/Thr position (PMID-8626433). Efficient glycosylation usually occurs when ~60 residues or more separate the glycosylation acceptor site from the C-terminus.; ELME000085:Glycosaminoglycan attachment site; ELME000239:The USP7 NTD domain binding motif variant based on the MDM2 and P53 interactions.; PS00006:Casein kinase II phosphorylation site)	Predicted conservation scores
Brotula_barbata_trpm1b	S475P	# Altered Effect (Pr = 0.30)
Brotula_barbata_trpm1b	S475P	# |---->Altered Motifs (ELME000053|ELME000070|ELME000085|ELME000239|PS00006)
Brotula_barbata_trpm1b	S475P	# |---->Altered Structure_and_dynamics (Pr = 0.30)-------------------------------------------------------|
Brotula_barbata_trpm1b	S475P	# | |---->Altered Secondary_structure (Pr = 0.26) |
Brotula_barbata_trpm1b	S475P	# | | |
Brotula_barbata_trpm1b	S475P	# | |---->Altered Stability_and_conformational_flexibility (Pr = 0.30) |
Brotula_barbata_trpm1b	S475P	# | | |---->Altered Conformational_flexibility (Pr = 0.30) |
Brotula_barbata_trpm1b	S475P	# | | |
Brotula_barbata_trpm1b	S475P	# | |---->Altered Special_structural_signatures (Pr = 0.13) |
Brotula_barbata_trpm1b	S475P	# | |---->Altered Signal_peptide (Pr = 0.00) |
Brotula_barbata_trpm1b	S475P	# | | |
Brotula_barbata_trpm1b	S475P	# | |---->Altered Transmembrane_protein (Pr = 0.13) |
Brotula_barbata_trpm1b	S475P	# | |---->Altered Non-cytoplasmic_loop (Pr = 0.13 | P = 0.02) |
Brotula_barbata_trpm1b	S475P	# | |
Brotula_barbata_trpm1b	S475P	# |---->Altered Functional_residue (Pr = 0.15) |
Brotula_barbata_trpm1b	S475P	# |---->Altered Macromolecular_binding (Pr = 0.15) |
Brotula_barbata_trpm1b	S475P	# | |---->Altered Protein_binding (Pr = 0.15) |
Brotula_barbata_trpm1b	S475P	# | |---->Altered Disordered_interface (Pr = 0.15) |
Brotula_barbata_trpm1b	S475P	# | | |
Brotula_barbata_trpm1b	S475P	# | |---->Altered Ordered_interface (Pr = 0.14) |
Brotula_barbata_trpm1b	S475P	# | |
Brotula_barbata_trpm1b	S475P	# |---->Altered Metal_binding (Pr = 0.03)<---------------------------------------------------------|
Brotula_barbata_trpm1b	S475P	# |
Brotula_barbata_trpm1b	S475P	# |---->Altered PTM_site (Pr = 0.03)
Brotula_barbata_trpm1b	S475P	# |---->Loss of GPI-anchor_amidation at N471 (Pr = 0.02 | P = 0.01)
Brotula_barbata_trpm1b	S475P	# |---->Gain of N-linked_glycosylation at N471 (Pr = 0.01 | P = 0.04)
Brotula_barbata_trpm1b	W501L	0.569	Gain of Intrinsic_disorder (Pr = 0.30 | P = 0.05); Altered PPI_hotspot (Pr = 0.28 | P = 6.8e-03); Altered Cytoplasmic_loop (Pr = 0.11 | P = 0.03)	Altered Motifs (None)	Predicted conservation scores
Brotula_barbata_trpm1b	W501L	# Altered Effect (Pr = 0.30)
Brotula_barbata_trpm1b	W501L	# |---->Altered Motifs (None)
Brotula_barbata_trpm1b	W501L	# |---->Altered Structure_and_dynamics (Pr = 0.30)-------------------------------------------------------|
Brotula_barbata_trpm1b	W501L	# | |---->Altered Secondary_structure (Pr = 0.26) |
Brotula_barbata_trpm1b	W501L	# | | |
Brotula_barbata_trpm1b	W501L	# | |---->Altered Stability_and_conformational_flexibility (Pr = 0.30) |
Brotula_barbata_trpm1b	W501L	# | | |---->Altered Conformational_flexibility (Pr = 0.30) |
Brotula_barbata_trpm1b	W501L	# | | |---->Gain of Intrinsic_disorder (Pr = 0.30 | P = 0.05) |
Brotula_barbata_trpm1b	W501L	# | | |
Brotula_barbata_trpm1b	W501L	# | |---->Altered Special_structural_signatures (Pr = 0.11) |
Brotula_barbata_trpm1b	W501L	# | |---->Altered Signal_peptide (Pr = 0.00) |
Brotula_barbata_trpm1b	W501L	# | | |
Brotula_barbata_trpm1b	W501L	# | |---->Altered Transmembrane_protein (Pr = 0.11) |
Brotula_barbata_trpm1b	W501L	# | |---->Altered Non-cytoplasmic_loop (Pr = 0.11 | P = 0.03) |
Brotula_barbata_trpm1b	W501L	# | |
Brotula_barbata_trpm1b	W501L	# |---->Altered Functional_residue (Pr = 0.28) |
Brotula_barbata_trpm1b	W501L	# |---->Altered Macromolecular_binding (Pr = 0.28) |
Brotula_barbata_trpm1b	W501L	# | |---->Altered Protein_binding (Pr = 0.28) |
Brotula_barbata_trpm1b	W501L	# | |---->Altered Disordered_interface (Pr = 0.16) |
Brotula_barbata_trpm1b	W501L	# | | |
Brotula_barbata_trpm1b	W501L	# | |---->Altered Ordered_interface (Pr = 0.28) |
Brotula_barbata_trpm1b	W501L	# | |---->Altered PPI_hotspot (Pr = 0.28 | P = 6.8e-03) |
Brotula_barbata_trpm1b	W501L	# | |
Brotula_barbata_trpm1b	W501L	# |---->Altered Metal_binding (Pr = 0.12)<---------------------------------------------------------|
Brotula_barbata_trpm1b	W501L	# |
Brotula_barbata_trpm1b	W501L	# |---->Altered PTM_site (Pr = 0.09)
Brotula_barbata_trpm1b	A524R	0.272	Altered Calmodulin_binding (Pr = 0.54 | P = 8.6e-04); Gain of Helix (Pr = 0.31 | P = 5.8e-03); Loss of B-factor (Pr = 0.26 | P = 0.05); Altered Cytoplasmic_loop (Pr = 0.16 | P = 0.01)	Altered Motifs (None)	Predicted conservation scores
Brotula_barbata_trpm1b	A524R	# Altered Effect (Pr = 0.54)
Brotula_barbata_trpm1b	A524R	# |---->Altered Motifs (None)
Brotula_barbata_trpm1b	A524R	# |---->Altered Structure_and_dynamics (Pr = 0.31)-------------------------------------------------------|
Brotula_barbata_trpm1b	A524R	# | |---->Altered Secondary_structure (Pr = 0.31) |
Brotula_barbata_trpm1b	A524R	# | | |---->Gain of Helix (Pr = 0.31 | P = 5.8e-03) |
Brotula_barbata_trpm1b	A524R	# | | |
Brotula_barbata_trpm1b	A524R	# | |---->Altered Stability_and_conformational_flexibility (Pr = 0.26) |
Brotula_barbata_trpm1b	A524R	# | | |---->Altered Conformational_flexibility (Pr = 0.26) |
Brotula_barbata_trpm1b	A524R	# | | |---->Loss of B-factor (Pr = 0.26 | P = 0.05) |
Brotula_barbata_trpm1b	A524R	# | | |
Brotula_barbata_trpm1b	A524R	# | |---->Altered Special_structural_signatures (Pr = 0.16) |
Brotula_barbata_trpm1b	A524R	# | |---->Altered Signal_peptide (Pr = 0.00) |
Brotula_barbata_trpm1b	A524R	# | | |
Brotula_barbata_trpm1b	A524R	# | |---->Altered Transmembrane_protein (Pr = 0.16) |
Brotula_barbata_trpm1b	A524R	# | |---->Altered Non-cytoplasmic_loop (Pr = 0.16 | P = 0.01) |
Brotula_barbata_trpm1b	A524R	# | |
Brotula_barbata_trpm1b	A524R	# |---->Altered Functional_residue (Pr = 0.54) |
Brotula_barbata_trpm1b	A524R	# |---->Altered Macromolecular_binding (Pr = 0.54) |
Brotula_barbata_trpm1b	A524R	# | |---->Altered Protein_binding (Pr = 0.54) |
Brotula_barbata_trpm1b	A524R	# | |---->Altered Disordered_interface (Pr = 0.54) |
Brotula_barbata_trpm1b	A524R	# | | |---->Altered Calmodulin_binding (Pr = 0.54 | P = 8.6e-04) |
Brotula_barbata_trpm1b	A524R	# | | |
Brotula_barbata_trpm1b	A524R	# | |---->Altered Ordered_interface (Pr = 0.04) |
Brotula_barbata_trpm1b	A524R	# | |
Brotula_barbata_trpm1b	A524R	# |---->Altered Metal_binding (Pr = 0.02)<---------------------------------------------------------|
Brotula_barbata_trpm1b	A524R	# |
Brotula_barbata_trpm1b	A524R	# |---->Altered PTM_site (Pr = 0.14)
Brotula_barbata_trpm1b	A525G	0.106	Loss of Helix (Pr = 0.29 | P = 0.02); Gain of B-factor (Pr = 0.28 | P = 8.2e-03); Altered Calmodulin_binding (Pr = 0.26 | P = 0.02); Gain of Acetylation at K530 (Pr = 0.24 | P = 0.02); Loss of Methylation at K530 (Pr = 0.20 | P = 6.2e-03); Altered Cytoplasmic_loop (Pr = 0.16 | P = 0.01); Loss of Ubiquitylation at K530 (Pr = 0.15 | P = 0.05)	Altered Motifs (PS00008:N-myristoylation site)	Predicted conservation scores
Brotula_barbata_trpm1b	A525G	# Altered Effect (Pr = 0.29)
Brotula_barbata_trpm1b	A525G	# |---->Altered Motifs (PS00008)
Brotula_barbata_trpm1b	A525G	# |---->Altered Structure_and_dynamics (Pr = 0.29)-------------------------------------------------------|
Brotula_barbata_trpm1b	A525G	# | |---->Altered Secondary_structure (Pr = 0.29) |
Brotula_barbata_trpm1b	A525G	# | | |---->Loss of Helix (Pr = 0.29 | P = 0.02) |
Brotula_barbata_trpm1b	A525G	# | | |
Brotula_barbata_trpm1b	A525G	# | |---->Altered Stability_and_conformational_flexibility (Pr = 0.28) |
Brotula_barbata_trpm1b	A525G	# | | |---->Altered Conformational_flexibility (Pr = 0.28) |
Brotula_barbata_trpm1b	A525G	# | | |---->Gain of B-factor (Pr = 0.28 | P = 8.2e-03) |
Brotula_barbata_trpm1b	A525G	# | | |
Brotula_barbata_trpm1b	A525G	# | |---->Altered Special_structural_signatures (Pr = 0.16) |
Brotula_barbata_trpm1b	A525G	# | |---->Altered Signal_peptide (Pr = 0.00) |
Brotula_barbata_trpm1b	A525G	# | | |
Brotula_barbata_trpm1b	A525G	# | |---->Altered Transmembrane_protein (Pr = 0.16) |
Brotula_barbata_trpm1b	A525G	# | |---->Altered Non-cytoplasmic_loop (Pr = 0.16 | P = 0.01) |
Brotula_barbata_trpm1b	A525G	# | |
Brotula_barbata_trpm1b	A525G	# |---->Altered Functional_residue (Pr = 0.26) |
Brotula_barbata_trpm1b	A525G	# |---->Altered Macromolecular_binding (Pr = 0.26) |
Brotula_barbata_trpm1b	A525G	# | |---->Altered Protein_binding (Pr = 0.26) |
Brotula_barbata_trpm1b	A525G	# | |---->Altered Disordered_interface (Pr = 0.26) |
Brotula_barbata_trpm1b	A525G	# | | |---->Altered Calmodulin_binding (Pr = 0.26 | P = 0.02) |
Brotula_barbata_trpm1b	A525G	# | | |
Brotula_barbata_trpm1b	A525G	# | |---->Altered Ordered_interface (Pr = 0.04) |
Brotula_barbata_trpm1b	A525G	# | |
Brotula_barbata_trpm1b	A525G	# |---->Altered Metal_binding (Pr = 0.02)<---------------------------------------------------------|
Brotula_barbata_trpm1b	A525G	# |
Brotula_barbata_trpm1b	A525G	# |---->Altered PTM_site (Pr = 0.24)
Brotula_barbata_trpm1b	A525G	# |---->Gain of Acetylation at K530 (Pr = 0.24 | P = 0.02)
Brotula_barbata_trpm1b	A525G	# |---->Loss of Methylation at K530 (Pr = 0.20 | P = 6.2e-03)
Brotula_barbata_trpm1b	A525G	# |---->Loss of Ubiquitylation at K530 (Pr = 0.15 | P = 0.05)
Brotula_barbata_trpm1b	A526G	0.135	Gain of B-factor (Pr = 0.30 | P = 3.1e-03); Loss of Helix (Pr = 0.28 | P = 0.02); Altered Calmodulin_binding (Pr = 0.26 | P = 0.02); Gain of Acetylation at K530 (Pr = 0.24 | P = 0.02); Gain of Methylation at K530 (Pr = 0.20 | P = 4.0e-03); Loss of Ubiquitylation at K530 (Pr = 0.15 | P = 0.05); Altered Cytoplasmic_loop (Pr = 0.13 | P = 0.02)	Altered Motifs (None)	Predicted conservation scores
Brotula_barbata_trpm1b	A526G	# Altered Effect (Pr = 0.30)
Brotula_barbata_trpm1b	A526G	# |---->Altered Motifs (None)
Brotula_barbata_trpm1b	A526G	# |---->Altered Structure_and_dynamics (Pr = 0.30)-------------------------------------------------------|
Brotula_barbata_trpm1b	A526G	# | |---->Altered Secondary_structure (Pr = 0.28) |
Brotula_barbata_trpm1b	A526G	# | | |---->Loss of Helix (Pr = 0.28 | P = 0.02) |
Brotula_barbata_trpm1b	A526G	# | | |
Brotula_barbata_trpm1b	A526G	# | |---->Altered Stability_and_conformational_flexibility (Pr = 0.30) |
Brotula_barbata_trpm1b	A526G	# | | |---->Altered Conformational_flexibility (Pr = 0.30) |
Brotula_barbata_trpm1b	A526G	# | | |---->Gain of B-factor (Pr = 0.30 | P = 3.1e-03) |
Brotula_barbata_trpm1b	A526G	# | | |
Brotula_barbata_trpm1b	A526G	# | |---->Altered Special_structural_signatures (Pr = 0.13) |
Brotula_barbata_trpm1b	A526G	# | |---->Altered Signal_peptide (Pr = 0.00) |
Brotula_barbata_trpm1b	A526G	# | | |
Brotula_barbata_trpm1b	A526G	# | |---->Altered Transmembrane_protein (Pr = 0.13) |
Brotula_barbata_trpm1b	A526G	# | |---->Altered Non-cytoplasmic_loop (Pr = 0.13 | P = 0.02) |
Brotula_barbata_trpm1b	A526G	# | |
Brotula_barbata_trpm1b	A526G	# |---->Altered Functional_residue (Pr = 0.26) |
Brotula_barbata_trpm1b	A526G	# |---->Altered Macromolecular_binding (Pr = 0.26) |
Brotula_barbata_trpm1b	A526G	# | |---->Altered Protein_binding (Pr = 0.26) |
Brotula_barbata_trpm1b	A526G	# | |---->Altered Disordered_interface (Pr = 0.26) |
Brotula_barbata_trpm1b	A526G	# | | |---->Altered Calmodulin_binding (Pr = 0.26 | P = 0.02) |
Brotula_barbata_trpm1b	A526G	# | | |
Brotula_barbata_trpm1b	A526G	# | |---->Altered Ordered_interface (Pr = 0.04) |
Brotula_barbata_trpm1b	A526G	# | |
Brotula_barbata_trpm1b	A526G	# |---->Altered Metal_binding (Pr = 0.03)<---------------------------------------------------------|
Brotula_barbata_trpm1b	A526G	# |
Brotula_barbata_trpm1b	A526G	# |---->Altered PTM_site (Pr = 0.24)
Brotula_barbata_trpm1b	A526G	# |---->Gain of Acetylation at K530 (Pr = 0.24 | P = 0.02)
Brotula_barbata_trpm1b	A526G	# |---->Gain of Methylation at K530 (Pr = 0.20 | P = 4.0e-03)
Brotula_barbata_trpm1b	A526G	# |---->Loss of Ubiquitylation at K530 (Pr = 0.15 | P = 0.05)
Brotula_barbata_trpm1b	G527A	0.116	Loss of B-factor (Pr = 0.29 | P = 0.01); Gain of Helix (Pr = 0.28 | P = 0.02); Gain of Loop (Pr = 0.27 | P = 0.03); Loss of Acetylation at K532 (Pr = 0.27 | P = 8.1e-03); Altered Calmodulin_binding (Pr = 0.25 | P = 0.02); Loss of Methylation at K530 (Pr = 0.20 | P = 6.3e-03); Gain of Ubiquitylation at K530 (Pr = 0.16 | P = 0.04); Altered Cytoplasmic_loop (Pr = 0.10 | P = 0.04)	Altered Motifs (PS00008:N-myristoylation site)	Predicted conservation scores
Brotula_barbata_trpm1b	G527A	# Altered Effect (Pr = 0.29)
Brotula_barbata_trpm1b	G527A	# |---->Altered Motifs (PS00008)
Brotula_barbata_trpm1b	G527A	# |---->Altered Structure_and_dynamics (Pr = 0.29)-------------------------------------------------------|
Brotula_barbata_trpm1b	G527A	# | |---->Altered Secondary_structure (Pr = 0.28) |
Brotula_barbata_trpm1b	G527A	# | | |---->Gain of Helix (Pr = 0.28 | P = 0.02) |
Brotula_barbata_trpm1b	G527A	# | | |---->Gain of Loop (Pr = 0.27 | P = 0.03) |
Brotula_barbata_trpm1b	G527A	# | | |
Brotula_barbata_trpm1b	G527A	# | |---->Altered Stability_and_conformational_flexibility (Pr = 0.29) |
Brotula_barbata_trpm1b	G527A	# | | |---->Altered Conformational_flexibility (Pr = 0.29) |
Brotula_barbata_trpm1b	G527A	# | | |---->Loss of B-factor (Pr = 0.29 | P = 0.01) |
Brotula_barbata_trpm1b	G527A	# | | |
Brotula_barbata_trpm1b	G527A	# | |---->Altered Special_structural_signatures (Pr = 0.10) |
Brotula_barbata_trpm1b	G527A	# | |---->Altered Signal_peptide (Pr = 0.00) |
Brotula_barbata_trpm1b	G527A	# | | |
Brotula_barbata_trpm1b	G527A	# | |---->Altered Transmembrane_protein (Pr = 0.10) |
Brotula_barbata_trpm1b	G527A	# | |---->Altered Non-cytoplasmic_loop (Pr = 0.10 | P = 0.04) |
Brotula_barbata_trpm1b	G527A	# | |
Brotula_barbata_trpm1b	G527A	# |---->Altered Functional_residue (Pr = 0.27) |
Brotula_barbata_trpm1b	G527A	# |---->Altered Macromolecular_binding (Pr = 0.25) |
Brotula_barbata_trpm1b	G527A	# | |---->Altered Protein_binding (Pr = 0.25) |
Brotula_barbata_trpm1b	G527A	# | |---->Altered Disordered_interface (Pr = 0.25) |
Brotula_barbata_trpm1b	G527A	# | | |---->Altered Calmodulin_binding (Pr = 0.25 | P = 0.02) |
Brotula_barbata_trpm1b	G527A	# | | |
Brotula_barbata_trpm1b	G527A	# | |---->Altered Ordered_interface (Pr = 0.04) |
Brotula_barbata_trpm1b	G527A	# | |
Brotula_barbata_trpm1b	G527A	# |---->Altered Metal_binding (Pr = 0.02)<---------------------------------------------------------|
Brotula_barbata_trpm1b	G527A	# |
Brotula_barbata_trpm1b	G527A	# |---->Altered PTM_site (Pr = 0.27)
Brotula_barbata_trpm1b	G527A	# |---->Loss of Acetylation at K532 (Pr = 0.27 | P = 8.1e-03)
Brotula_barbata_trpm1b	G527A	# |---->Loss of Methylation at K530 (Pr = 0.20 | P = 6.3e-03)
Brotula_barbata_trpm1b	G527A	# |---->Gain of Ubiquitylation at K530 (Pr = 0.16 | P = 0.04)
Brotula_barbata_trpm1b	K530G	0.469	Altered Calmodulin_binding (Pr = 0.54 | P = 1.7e-03); Loss of Acetylation at K530 (Pr = 0.34 | P = 2.4e-03); Loss of Helix (Pr = 0.31 | P = 4.5e-03); Loss of Methylation at K530 (Pr = 0.28 | P = 8.8e-04); Gain of B-factor (Pr = 0.27 | P = 0.01); Loss of Ubiquitylation at K530 (Pr = 0.18 | P = 0.02)	Altered Motifs (PS00008:N-myristoylation site)	Predicted conservation scores
Brotula_barbata_trpm1b	K530G	# Altered Effect (Pr = 0.54)
Brotula_barbata_trpm1b	K530G	# |---->Altered Motifs (PS00008)
Brotula_barbata_trpm1b	K530G	# |---->Altered Structure_and_dynamics (Pr = 0.31)-------------------------------------------------------|
Brotula_barbata_trpm1b	K530G	# | |---->Altered Secondary_structure (Pr = 0.31) |
Brotula_barbata_trpm1b	K530G	# | | |---->Loss of Helix (Pr = 0.31 | P = 4.5e-03) |
Brotula_barbata_trpm1b	K530G	# | | |
Brotula_barbata_trpm1b	K530G	# | |---->Altered Stability_and_conformational_flexibility (Pr = 0.27) |
Brotula_barbata_trpm1b	K530G	# | | |---->Altered Conformational_flexibility (Pr = 0.27) |
Brotula_barbata_trpm1b	K530G	# | | |---->Gain of B-factor (Pr = 0.27 | P = 0.01) |
Brotula_barbata_trpm1b	K530G	# | | |
Brotula_barbata_trpm1b	K530G	# | |---->Altered Special_structural_signatures (Pr = 0.07) |
Brotula_barbata_trpm1b	K530G	# | |---->Altered Signal_peptide (Pr = 0.00) |
Brotula_barbata_trpm1b	K530G	# | | |
Brotula_barbata_trpm1b	K530G	# | |---->Altered Transmembrane_protein (Pr = 0.07) |
Brotula_barbata_trpm1b	K530G	# | |
Brotula_barbata_trpm1b	K530G	# |---->Altered Functional_residue (Pr = 0.54) |
Brotula_barbata_trpm1b	K530G	# |---->Altered Macromolecular_binding (Pr = 0.54) |
Brotula_barbata_trpm1b	K530G	# | |---->Altered Protein_binding (Pr = 0.54) |
Brotula_barbata_trpm1b	K530G	# | |---->Altered Disordered_interface (Pr = 0.54) |
Brotula_barbata_trpm1b	K530G	# | | |---->Altered Calmodulin_binding (Pr = 0.54 | P = 1.7e-03) |
Brotula_barbata_trpm1b	K530G	# | | |
Brotula_barbata_trpm1b	K530G	# | |---->Altered Ordered_interface (Pr = 0.03) |
Brotula_barbata_trpm1b	K530G	# | |
Brotula_barbata_trpm1b	K530G	# |---->Altered Metal_binding (Pr = 0.04)<---------------------------------------------------------|
Brotula_barbata_trpm1b	K530G	# |
Brotula_barbata_trpm1b	K530G	# |---->Altered PTM_site (Pr = 0.34)
Brotula_barbata_trpm1b	K530G	# |---->Loss of Acetylation at K530 (Pr = 0.34 | P = 2.4e-03)
Brotula_barbata_trpm1b	K530G	# |---->Loss of Methylation at K530 (Pr = 0.28 | P = 8.8e-04)
Brotula_barbata_trpm1b	K530G	# |---->Loss of Ubiquitylation at K530 (Pr = 0.18 | P = 0.02)
Brotula_barbata_trpm1b	A536V	0.227	Loss of Helix (Pr = 0.30 | P = 6.6e-03); Gain of Strand (Pr = 0.30 | P = 2.8e-03); Loss of B-factor (Pr = 0.27 | P = 0.02); Gain of Acetylation at K532 (Pr = 0.27 | P = 7.4e-03); Altered Calmodulin_binding (Pr = 0.24 | P = 0.02); Loss of Methylation at K534 (Pr = 0.20 | P = 6.8e-03); Altered DNA_binding (Pr = 0.19 | P = 0.02)	Altered Motifs (None)	Predicted conservation scores
Brotula_barbata_trpm1b	A536V	# Altered Effect (Pr = 0.30)
Brotula_barbata_trpm1b	A536V	# |---->Altered Motifs (None)
Brotula_barbata_trpm1b	A536V	# |---->Altered Structure_and_dynamics (Pr = 0.30)-------------------------------------------------------|
Brotula_barbata_trpm1b	A536V	# | |---->Altered Secondary_structure (Pr = 0.30) |
Brotula_barbata_trpm1b	A536V	# | | |---->Loss of Helix (Pr = 0.30 | P = 6.6e-03) |
Brotula_barbata_trpm1b	A536V	# | | |---->Gain of Strand (Pr = 0.30 | P = 2.8e-03) |
Brotula_barbata_trpm1b	A536V	# | | |
Brotula_barbata_trpm1b	A536V	# | |---->Altered Stability_and_conformational_flexibility (Pr = 0.27) |
Brotula_barbata_trpm1b	A536V	# | | |---->Altered Conformational_flexibility (Pr = 0.27) |
Brotula_barbata_trpm1b	A536V	# | | |---->Loss of B-factor (Pr = 0.27 | P = 0.02) |
Brotula_barbata_trpm1b	A536V	# | | |
Brotula_barbata_trpm1b	A536V	# | |---->Altered Special_structural_signatures (Pr = 0.07) |
Brotula_barbata_trpm1b	A536V	# | |---->Altered Signal_peptide (Pr = 0.00) |
Brotula_barbata_trpm1b	A536V	# | | |
Brotula_barbata_trpm1b	A536V	# | |---->Altered Transmembrane_protein (Pr = 0.07) |
Brotula_barbata_trpm1b	A536V	# | |
Brotula_barbata_trpm1b	A536V	# |---->Altered Functional_residue (Pr = 0.27) |
Brotula_barbata_trpm1b	A536V	# |---->Altered Macromolecular_binding (Pr = 0.24) |
Brotula_barbata_trpm1b	A536V	# | |---->Altered DNA_binding (Pr = 0.19 | P = 0.02) |
Brotula_barbata_trpm1b	A536V	# | |---->Altered Protein_binding (Pr = 0.24) |
Brotula_barbata_trpm1b	A536V	# | |---->Altered Disordered_interface (Pr = 0.24) |
Brotula_barbata_trpm1b	A536V	# | | |---->Altered Calmodulin_binding (Pr = 0.24 | P = 0.02) |
Brotula_barbata_trpm1b	A536V	# | | |
Brotula_barbata_trpm1b	A536V	# | |---->Altered Ordered_interface (Pr = 0.02) |
Brotula_barbata_trpm1b	A536V	# | |
Brotula_barbata_trpm1b	A536V	# |---->Altered Metal_binding (Pr = 0.04)<---------------------------------------------------------|
Brotula_barbata_trpm1b	A536V	# |
Brotula_barbata_trpm1b	A536V	# |---->Altered PTM_site (Pr = 0.27)
Brotula_barbata_trpm1b	A536V	# |---->Gain of Acetylation at K532 (Pr = 0.27 | P = 7.4e-03)
Brotula_barbata_trpm1b	A536V	# |---->Loss of Methylation at K534 (Pr = 0.20 | P = 6.8e-03)
Brotula_barbata_trpm1b	F598L	0.580	Gain of Helix (Pr = 0.27 | P = 0.03); Altered Cytoplasmic_loop (Pr = 0.13 | P = 0.02)	Altered Motifs (ELME000173:Consensus derived from reported natural interactors which do not match the Mode 1 and Mode 2 ligands.)	Predicted conservation scores
Brotula_barbata_trpm1b	F598L	# Altered Effect (Pr = 0.27)
Brotula_barbata_trpm1b	F598L	# |---->Altered Motifs (ELME000173)
Brotula_barbata_trpm1b	F598L	# |---->Altered Structure_and_dynamics (Pr = 0.27)-------------------------------------------------------|
Brotula_barbata_trpm1b	F598L	# | |---->Altered Secondary_structure (Pr = 0.27) |
Brotula_barbata_trpm1b	F598L	# | | |---->Gain of Helix (Pr = 0.27 | P = 0.03) |
Brotula_barbata_trpm1b	F598L	# | | |
Brotula_barbata_trpm1b	F598L	# | |---->Altered Stability_and_conformational_flexibility (Pr = 0.11) |
Brotula_barbata_trpm1b	F598L	# | | |---->Altered Conformational_flexibility (Pr = 0.11) |
Brotula_barbata_trpm1b	F598L	# | | |
Brotula_barbata_trpm1b	F598L	# | |---->Altered Special_structural_signatures (Pr = 0.13) |
Brotula_barbata_trpm1b	F598L	# | |---->Altered Signal_peptide (Pr = 0.00) |
Brotula_barbata_trpm1b	F598L	# | | |
Brotula_barbata_trpm1b	F598L	# | |---->Altered Transmembrane_protein (Pr = 0.13) |
Brotula_barbata_trpm1b	F598L	# | |---->Altered Non-cytoplasmic_loop (Pr = 0.13 | P = 0.02) |
Brotula_barbata_trpm1b	F598L	# | |
Brotula_barbata_trpm1b	F598L	# |---->Altered Functional_residue (Pr = 0.10) |
Brotula_barbata_trpm1b	F598L	# |---->Altered Macromolecular_binding (Pr = 0.10) |
Brotula_barbata_trpm1b	F598L	# | |---->Altered Protein_binding (Pr = 0.10) |
Brotula_barbata_trpm1b	F598L	# | |---->Altered Disordered_interface (Pr = 0.09) |
Brotula_barbata_trpm1b	F598L	# | | |
Brotula_barbata_trpm1b	F598L	# | |---->Altered Ordered_interface (Pr = 0.10) |
Brotula_barbata_trpm1b	F598L	# | |
Brotula_barbata_trpm1b	F598L	# |---->Altered Metal_binding (Pr = 0.10)<---------------------------------------------------------|
Brotula_barbata_trpm1b	F598L	# |
Brotula_barbata_trpm1b	F598L	# |---->Altered PTM_site (Pr = 0.08)
Brotula_barbata_tspan10	L7M	0.088	Altered Calmodulin_binding (Pr = 0.33 | P = 6.4e-03); Gain of Intrinsic_disorder (Pr = 0.31 | P = 0.04); Altered MoRF (Pr = 0.28 | P = 0.04); Altered N-terminal_signal (Pr = 0.18 | P = 7.9e-04); Loss of Proteolytic_cleavage at R9 (Pr = 0.11 | P = 0.04)	Altered Motifs (ELME000012:The di-Arg ER retention motif is defined by two consecutive arginine residues (RR) or with a single residue insertion (RXR). The motif is completed by an adjacent hydrophobic/arginine residue which may be on either side of the Arg pair.; ELME000328:Fxxx[WF] motifs are present in Pex19 and S. cerevisiae Pex5 cytosolic receptors that bind to peroxisomal membrane docking member - Pex14)	Predicted conservation scores
Brotula_barbata_tspan10	L7M	# Altered Effect (Pr = 0.33)
Brotula_barbata_tspan10	L7M	# |---->Altered Motifs (ELME000012|ELME000328)
Brotula_barbata_tspan10	L7M	# |---->Altered Structure_and_dynamics (Pr = 0.31)-------------------------------------------------------|
Brotula_barbata_tspan10	L7M	# | |---->Altered Secondary_structure (Pr = 0.20) |
Brotula_barbata_tspan10	L7M	# | | |
Brotula_barbata_tspan10	L7M	# | |---->Altered Stability_and_conformational_flexibility (Pr = 0.31) |
Brotula_barbata_tspan10	L7M	# | | |---->Altered Conformational_flexibility (Pr = 0.31) |
Brotula_barbata_tspan10	L7M	# | | |---->Gain of Intrinsic_disorder (Pr = 0.31 | P = 0.04) |
Brotula_barbata_tspan10	L7M	# | | |
Brotula_barbata_tspan10	L7M	# | |---->Altered Special_structural_signatures (Pr = 0.18) |
Brotula_barbata_tspan10	L7M	# | |---->Altered Signal_peptide (Pr = 0.18) |
Brotula_barbata_tspan10	L7M	# | | |---->Altered N-terminal_signal (Pr = 0.18 | P = 7.9e-04) |
Brotula_barbata_tspan10	L7M	# | | |
Brotula_barbata_tspan10	L7M	# | |---->Altered Transmembrane_protein (Pr = 0.09) |
Brotula_barbata_tspan10	L7M	# | |
Brotula_barbata_tspan10	L7M	# |---->Altered Functional_residue (Pr = 0.33) |
Brotula_barbata_tspan10	L7M	# |---->Altered Macromolecular_binding (Pr = 0.33) |
Brotula_barbata_tspan10	L7M	# | |---->Altered Protein_binding (Pr = 0.33) |
Brotula_barbata_tspan10	L7M	# | |---->Altered Disordered_interface (Pr = 0.33) |
Brotula_barbata_tspan10	L7M	# | | |---->Altered Calmodulin_binding (Pr = 0.33 | P = 6.4e-03) |
Brotula_barbata_tspan10	L7M	# | | |---->Altered MoRF (Pr = 0.28 | P = 0.04) |
Brotula_barbata_tspan10	L7M	# | | |
Brotula_barbata_tspan10	L7M	# | |---->Altered Ordered_interface (Pr = 0.19) |
Brotula_barbata_tspan10	L7M	# | |
Brotula_barbata_tspan10	L7M	# |---->Altered Metal_binding (Pr = 0.02)<---------------------------------------------------------|
Brotula_barbata_tspan10	L7M	# |
Brotula_barbata_tspan10	L7M	# |---->Altered PTM_site (Pr = 0.11)
Brotula_barbata_tspan10	L7M	# |---->Loss of Proteolytic_cleavage at R9 (Pr = 0.11 | P = 0.04)
Brotula_barbata_tspan10	P11H	0.139	Altered Calmodulin_binding (Pr = 0.36 | P = 5.0e-03); Altered MoRF (Pr = 0.30 | P = 0.02); Loss of Proteolytic_cleavage at R9 (Pr = 0.11 | P = 0.04); Altered N-terminal_signal (Pr = 0.10 | P = 1.9e-03)	Altered Motifs (None)	Predicted conservation scores
Brotula_barbata_tspan10	P11H	# Altered Effect (Pr = 0.36)
Brotula_barbata_tspan10	P11H	# |---->Altered Motifs (None)
Brotula_barbata_tspan10	P11H	# |---->Altered Structure_and_dynamics (Pr = 0.21)-------------------------------------------------------|
Brotula_barbata_tspan10	P11H	# | |---->Altered Secondary_structure (Pr = 0.21) |
Brotula_barbata_tspan10	P11H	# | | |
Brotula_barbata_tspan10	P11H	# | |---->Altered Stability_and_conformational_flexibility (Pr = 0.13) |
Brotula_barbata_tspan10	P11H	# | | |---->Altered Conformational_flexibility (Pr = 0.13) |
Brotula_barbata_tspan10	P11H	# | | |
Brotula_barbata_tspan10	P11H	# | |---->Altered Special_structural_signatures (Pr = 0.10) |
Brotula_barbata_tspan10	P11H	# | |---->Altered Signal_peptide (Pr = 0.10) |
Brotula_barbata_tspan10	P11H	# | | |---->Altered N-terminal_signal (Pr = 0.10 | P = 1.9e-03) |
Brotula_barbata_tspan10	P11H	# | | |
Brotula_barbata_tspan10	P11H	# | |---->Altered Transmembrane_protein (Pr = 0.08) |
Brotula_barbata_tspan10	P11H	# | |
Brotula_barbata_tspan10	P11H	# |---->Altered Functional_residue (Pr = 0.36) |
Brotula_barbata_tspan10	P11H	# |---->Altered Macromolecular_binding (Pr = 0.36) |
Brotula_barbata_tspan10	P11H	# | |---->Altered Protein_binding (Pr = 0.36) |
Brotula_barbata_tspan10	P11H	# | |---->Altered Disordered_interface (Pr = 0.36) |
Brotula_barbata_tspan10	P11H	# | | |---->Altered Calmodulin_binding (Pr = 0.36 | P = 5.0e-03) |
Brotula_barbata_tspan10	P11H	# | | |---->Altered MoRF (Pr = 0.30 | P = 0.02) |
Brotula_barbata_tspan10	P11H	# | | |
Brotula_barbata_tspan10	P11H	# | |---->Altered Ordered_interface (Pr = 0.22) |
Brotula_barbata_tspan10	P11H	# | |
Brotula_barbata_tspan10	P11H	# |---->Altered Metal_binding (Pr = 0.02)<---------------------------------------------------------|
Brotula_barbata_tspan10	P11H	# |
Brotula_barbata_tspan10	P11H	# |---->Altered PTM_site (Pr = 0.11)
Brotula_barbata_tspan10	P11H	# |---->Loss of Proteolytic_cleavage at R9 (Pr = 0.11 | P = 0.04)
Brotula_barbata_tspan10	R17W	0.205	Loss of Intrinsic_disorder (Pr = 0.35 | P = 0.05); Altered MoRF (Pr = 0.33 | P = 0.01); Altered PPI_hotspot (Pr = 0.30 | P = 2.9e-03); Loss of Proteolytic_cleavage at R17 (Pr = 0.13 | P = 0.02); Gain of N-linked_glycosylation at N20 (Pr = 0.02 | P = 0.03); Gain of GPI-anchor_amidation at N20 (Pr = 0.02 | P = 0.02)	Altered Motifs (ELME000102:N-Arg dibasic convertase (nardilysin) cleavage site (Xaa-|-Arg-Lys or Arg-|-Arg-Xaa).; ELME000108:Yeast kexin 2 cleavage site (Lys-Arg-|-Xaa or Arg-Arg-|-Xaa); ELME000160:Motif for attachment of a mannosyl residue to a tryptophan; ELME000321:Caspase3 and Caspase7 cleavage site; ELME000328:Fxxx[WF] motifs are present in Pex19 and S. cerevisiae Pex5 cytosolic receptors that bind to peroxisomal membrane docking member - Pex14; ELME000336:NEK2 phosphorylation motif with preferred Phe - Leu or Met in the -3 position to compensate for less favorable residues in the +1 and +2 position.; PS00005:Protein kinase C phosphorylation site; PS00006:Casein kinase II phosphorylation site)	Predicted conservation scores
Brotula_barbata_tspan10	R17W	# Altered Effect (Pr = 0.35)
Brotula_barbata_tspan10	R17W	# |---->Altered Motifs (ELME000102|ELME000108|ELME000160|ELME000321|ELME000328|ELME000336|PS00005|PS00006)
Brotula_barbata_tspan10	R17W	# |---->Altered Structure_and_dynamics (Pr = 0.35)-------------------------------------------------------|
Brotula_barbata_tspan10	R17W	# | |---->Altered Secondary_structure (Pr = 0.25) |
Brotula_barbata_tspan10	R17W	# | | |
Brotula_barbata_tspan10	R17W	# | |---->Altered Stability_and_conformational_flexibility (Pr = 0.35) |
Brotula_barbata_tspan10	R17W	# | | |---->Altered Conformational_flexibility (Pr = 0.35) |
Brotula_barbata_tspan10	R17W	# | | |---->Loss of Intrinsic_disorder (Pr = 0.35 | P = 0.05) |
Brotula_barbata_tspan10	R17W	# | | |
Brotula_barbata_tspan10	R17W	# | |---->Altered Special_structural_signatures (Pr = 0.08) |
Brotula_barbata_tspan10	R17W	# | |---->Altered Signal_peptide (Pr = 0.01) |
Brotula_barbata_tspan10	R17W	# | | |
Brotula_barbata_tspan10	R17W	# | |---->Altered Transmembrane_protein (Pr = 0.08) |
Brotula_barbata_tspan10	R17W	# | |
Brotula_barbata_tspan10	R17W	# |---->Altered Functional_residue (Pr = 0.33) |
Brotula_barbata_tspan10	R17W	# |---->Altered Macromolecular_binding (Pr = 0.33) |
Brotula_barbata_tspan10	R17W	# | |---->Altered Protein_binding (Pr = 0.33) |
Brotula_barbata_tspan10	R17W	# | |---->Altered Disordered_interface (Pr = 0.33) |
Brotula_barbata_tspan10	R17W	# | | |---->Altered MoRF (Pr = 0.33 | P = 0.01) |
Brotula_barbata_tspan10	R17W	# | | |
Brotula_barbata_tspan10	R17W	# | |---->Altered Ordered_interface (Pr = 0.30) |
Brotula_barbata_tspan10	R17W	# | |---->Altered PPI_hotspot (Pr = 0.30 | P = 2.9e-03) |
Brotula_barbata_tspan10	R17W	# | |
Brotula_barbata_tspan10	R17W	# |---->Altered Metal_binding (Pr = 0.03)<---------------------------------------------------------|
Brotula_barbata_tspan10	R17W	# |
Brotula_barbata_tspan10	R17W	# |---->Altered PTM_site (Pr = 0.13)
Brotula_barbata_tspan10	R17W	# |---->Gain of GPI-anchor_amidation at N20 (Pr = 0.02 | P = 0.02)
Brotula_barbata_tspan10	R17W	# |---->Gain of N-linked_glycosylation at N20 (Pr = 0.02 | P = 0.03)
Brotula_barbata_tspan10	R17W	# |---->Loss of Proteolytic_cleavage at R17 (Pr = 0.13 | P = 0.02)
Brotula_barbata_tspan10	D18N	0.114	Altered MoRF (Pr = 0.30 | P = 0.02); Altered Calmodulin_binding (Pr = 0.16 | P = 0.04); Loss of Proteolytic_cleavage at R17 (Pr = 0.14 | P = 0.02); Gain of GPI-anchor_amidation at N20 (Pr = 0.02 | P = 0.02); Loss of N-linked_glycosylation at N20 (Pr = 0.01 | P = 0.04)	Altered Motifs (ELME000102:N-Arg dibasic convertase (nardilysin) cleavage site (Xaa-|-Arg-Lys or Arg-|-Arg-Xaa).; ELME000108:Yeast kexin 2 cleavage site (Lys-Arg-|-Xaa or Arg-Arg-|-Xaa); ELME000293:These IBMs are found in the N-terminal regions of arthropodal caspase subunits where they mediate the inhibition of activated caspases by binding to conserved surface grooves on type III BIR domains of Inhibitor of Apoptosis Proteins (IAPs).; ELME000321:Caspase3 and Caspase7 cleavage site; PS00006:Casein kinase II phosphorylation site)	Predicted conservation scores
Brotula_barbata_tspan10	D18N	# Altered Effect (Pr = 0.30)
Brotula_barbata_tspan10	D18N	# |---->Altered Motifs (ELME000102|ELME000108|ELME000293|ELME000321|PS00006)
Brotula_barbata_tspan10	D18N	# |---->Altered Structure_and_dynamics (Pr = 0.26)-------------------------------------------------------|
Brotula_barbata_tspan10	D18N	# | |---->Altered Secondary_structure (Pr = 0.25) |
Brotula_barbata_tspan10	D18N	# | | |
Brotula_barbata_tspan10	D18N	# | |---->Altered Stability_and_conformational_flexibility (Pr = 0.26) |
Brotula_barbata_tspan10	D18N	# | | |---->Altered Conformational_flexibility (Pr = 0.26) |
Brotula_barbata_tspan10	D18N	# | | |
Brotula_barbata_tspan10	D18N	# | |---->Altered Special_structural_signatures (Pr = 0.06) |
Brotula_barbata_tspan10	D18N	# | |---->Altered Signal_peptide (Pr = 0.00) |
Brotula_barbata_tspan10	D18N	# | | |
Brotula_barbata_tspan10	D18N	# | |---->Altered Transmembrane_protein (Pr = 0.06) |
Brotula_barbata_tspan10	D18N	# | |
Brotula_barbata_tspan10	D18N	# |---->Altered Functional_residue (Pr = 0.30) |
Brotula_barbata_tspan10	D18N	# |---->Altered Macromolecular_binding (Pr = 0.30) |
Brotula_barbata_tspan10	D18N	# | |---->Altered Protein_binding (Pr = 0.30) |
Brotula_barbata_tspan10	D18N	# | |---->Altered Disordered_interface (Pr = 0.30) |
Brotula_barbata_tspan10	D18N	# | | |---->Altered Calmodulin_binding (Pr = 0.16 | P = 0.04) |
Brotula_barbata_tspan10	D18N	# | | |---->Altered MoRF (Pr = 0.30 | P = 0.02) |
Brotula_barbata_tspan10	D18N	# | | |
Brotula_barbata_tspan10	D18N	# | |---->Altered Ordered_interface (Pr = 0.21) |
Brotula_barbata_tspan10	D18N	# | |
Brotula_barbata_tspan10	D18N	# |---->Altered Metal_binding (Pr = 0.03)<---------------------------------------------------------|
Brotula_barbata_tspan10	D18N	# |
Brotula_barbata_tspan10	D18N	# |---->Altered PTM_site (Pr = 0.14)
Brotula_barbata_tspan10	D18N	# |---->Gain of GPI-anchor_amidation at N20 (Pr = 0.02 | P = 0.02)
Brotula_barbata_tspan10	D18N	# |---->Loss of N-linked_glycosylation at N20 (Pr = 0.01 | P = 0.04)
Brotula_barbata_tspan10	D18N	# |---->Loss of Proteolytic_cleavage at R17 (Pr = 0.14 | P = 0.02)
Brotula_barbata_tspan10	A36T	0.050		Altered Motifs (ELME000053:GSK3 phosphorylation recognition site; ELME000137:Protein phosphatase 1 catalytic subunit (PP1c) interacting motif binds targeting proteins that dock to the substrate for dephosphorylation. The motif defined is [RK]{0 -1}[VI][^P][FW].; ELME000313:The WH2 motif is of variable length (16-19 amino acids) binding to the hydrophobic cleft formed by actin's subdomains 1 and 3. At the N-terminus it forms an alpha-helix followed by a flexible loop stabilised upon actin binding.; ELME000336:NEK2 phosphorylation motif with preferred Phe - Leu or Met in the -3 position to compensate for less favorable residues in the +1 and +2 position.)	Predicted conservation scores
Brotula_barbata_tspan10	A36T	# Altered Effect (Pr = 0.27)
Brotula_barbata_tspan10	A36T	# |---->Altered Motifs (ELME000053|ELME000137|ELME000313|ELME000336)
Brotula_barbata_tspan10	A36T	# |---->Altered Structure_and_dynamics (Pr = 0.27)-------------------------------------------------------|
Brotula_barbata_tspan10	A36T	# | |---->Altered Secondary_structure (Pr = 0.27) |
Brotula_barbata_tspan10	A36T	# | | |
Brotula_barbata_tspan10	A36T	# | |---->Altered Stability_and_conformational_flexibility (Pr = 0.10) |
Brotula_barbata_tspan10	A36T	# | | |---->Altered Conformational_flexibility (Pr = 0.10) |
Brotula_barbata_tspan10	A36T	# | | |
Brotula_barbata_tspan10	A36T	# | |---->Altered Special_structural_signatures (Pr = 0.02) |
Brotula_barbata_tspan10	A36T	# | |---->Altered Signal_peptide (Pr = 0.00) |
Brotula_barbata_tspan10	A36T	# | | |
Brotula_barbata_tspan10	A36T	# | |---->Altered Transmembrane_protein (Pr = 0.02) |
Brotula_barbata_tspan10	A36T	# | |
Brotula_barbata_tspan10	A36T	# |---->Altered Functional_residue (Pr = 0.22) |
Brotula_barbata_tspan10	A36T	# |---->Altered Macromolecular_binding (Pr = 0.22) |
Brotula_barbata_tspan10	A36T	# | |---->Altered Protein_binding (Pr = 0.22) |
Brotula_barbata_tspan10	A36T	# | |---->Altered Disordered_interface (Pr = 0.22) |
Brotula_barbata_tspan10	A36T	# | | |
Brotula_barbata_tspan10	A36T	# | |---->Altered Ordered_interface (Pr = 0.22) |
Brotula_barbata_tspan10	A36T	# | |
Brotula_barbata_tspan10	A36T	# |---->Altered Metal_binding (Pr = 0.00)<---------------------------------------------------------|
Brotula_barbata_tspan10	A36T	# |
Brotula_barbata_tspan10	A36T	# |---->Altered PTM_site (Pr = 0.19)
Brotula_barbata_tspan10	I37L	0.046	Gain of Helix (Pr = 0.27 | P = 0.04); Gain of Loop (Pr = 0.27 | P = 0.04); Gain of ADP-ribosylation at R35 (Pr = 0.19 | P = 0.05)	Altered Motifs (ELME000106:Substrate recognition site that interacts with cyclin and thereby increases phosphorylation by cyclin/cdk complexes. Predicted proteins should have a CDK phosphorylation site. Also used by cyclin/cdk inhibitors.; ELME000137:Protein phosphatase 1 catalytic subunit (PP1c) interacting motif binds targeting proteins that dock to the substrate for dephosphorylation. The motif defined is [RK]{0 -1}[VI][^P][FW].; ELME000313:The WH2 motif is of variable length (16-19 amino acids) binding to the hydrophobic cleft formed by actin's subdomains 1 and 3. At the N-terminus it forms an alpha-helix followed by a flexible loop stabilised upon actin binding.; ELME000336:NEK2 phosphorylation motif with preferred Phe - Leu or Met in the -3 position to compensate for less favorable residues in the +1 and +2 position.)	Predicted conservation scores
Brotula_barbata_tspan10	I37L	# Altered Effect (Pr = 0.27)
Brotula_barbata_tspan10	I37L	# |---->Altered Motifs (ELME000106|ELME000137|ELME000313|ELME000336)
Brotula_barbata_tspan10	I37L	# |---->Altered Structure_and_dynamics (Pr = 0.27)-------------------------------------------------------|
Brotula_barbata_tspan10	I37L	# | |---->Altered Secondary_structure (Pr = 0.27) |
Brotula_barbata_tspan10	I37L	# | | |---->Gain of Helix (Pr = 0.27 | P = 0.04) |
Brotula_barbata_tspan10	I37L	# | | |---->Gain of Loop (Pr = 0.27 | P = 0.04) |
Brotula_barbata_tspan10	I37L	# | | |
Brotula_barbata_tspan10	I37L	# | |---->Altered Stability_and_conformational_flexibility (Pr = 0.08) |
Brotula_barbata_tspan10	I37L	# | | |---->Altered Conformational_flexibility (Pr = 0.08) |
Brotula_barbata_tspan10	I37L	# | | |
Brotula_barbata_tspan10	I37L	# | |---->Altered Special_structural_signatures (Pr = 0.02) |
Brotula_barbata_tspan10	I37L	# | |---->Altered Signal_peptide (Pr = 0.00) |
Brotula_barbata_tspan10	I37L	# | | |
Brotula_barbata_tspan10	I37L	# | |---->Altered Transmembrane_protein (Pr = 0.02) |
Brotula_barbata_tspan10	I37L	# | |
Brotula_barbata_tspan10	I37L	# |---->Altered Functional_residue (Pr = 0.23) |
Brotula_barbata_tspan10	I37L	# |---->Altered Macromolecular_binding (Pr = 0.23) |
Brotula_barbata_tspan10	I37L	# | |---->Altered Protein_binding (Pr = 0.23) |
Brotula_barbata_tspan10	I37L	# | |---->Altered Disordered_interface (Pr = 0.23) |
Brotula_barbata_tspan10	I37L	# | | |
Brotula_barbata_tspan10	I37L	# | |---->Altered Ordered_interface (Pr = 0.22) |
Brotula_barbata_tspan10	I37L	# | |
Brotula_barbata_tspan10	I37L	# |---->Altered Metal_binding (Pr = 0.00)<---------------------------------------------------------|
Brotula_barbata_tspan10	I37L	# |
Brotula_barbata_tspan10	I37L	# |---->Altered PTM_site (Pr = 0.19)
Brotula_barbata_tspan10	I37L	# |---->Gain of ADP-ribosylation at R35 (Pr = 0.19 | P = 0.05)
Brotula_barbata_tspan10	S49G	0.057	Altered Stability (Pr = 0.13 | P = 0.03)	Altered Motifs (ELME000313:The WH2 motif is of variable length (16-19 amino acids) binding to the hydrophobic cleft formed by actin's subdomains 1 and 3. At the N-terminus it forms an alpha-helix followed by a flexible loop stabilised upon actin binding.; ELME000336:NEK2 phosphorylation motif with preferred Phe - Leu or Met in the -3 position to compensate for less favorable residues in the +1 and +2 position.)	Predicted conservation scores
Brotula_barbata_tspan10	S49G	# Altered Effect (Pr = 0.23)
Brotula_barbata_tspan10	S49G	# |---->Altered Motifs (ELME000313|ELME000336)
Brotula_barbata_tspan10	S49G	# |---->Altered Structure_and_dynamics (Pr = 0.23)-------------------------------------------------------|
Brotula_barbata_tspan10	S49G	# | |---->Altered Secondary_structure (Pr = 0.23) |
Brotula_barbata_tspan10	S49G	# | | |
Brotula_barbata_tspan10	S49G	# | |---->Altered Stability_and_conformational_flexibility (Pr = 0.20) |
Brotula_barbata_tspan10	S49G	# | | |---->Altered Stability (Pr = 0.13 | P = 0.03) |
Brotula_barbata_tspan10	S49G	# | | |---->Altered Conformational_flexibility (Pr = 0.20) |
Brotula_barbata_tspan10	S49G	# | | |
Brotula_barbata_tspan10	S49G	# | |---->Altered Special_structural_signatures (Pr = 0.03) |
Brotula_barbata_tspan10	S49G	# | |---->Altered Signal_peptide (Pr = 0.00) |
Brotula_barbata_tspan10	S49G	# | | |
Brotula_barbata_tspan10	S49G	# | |---->Altered Transmembrane_protein (Pr = 0.03) |
Brotula_barbata_tspan10	S49G	# | |
Brotula_barbata_tspan10	S49G	# |---->Altered Functional_residue (Pr = 0.14) |
Brotula_barbata_tspan10	S49G	# |---->Altered Macromolecular_binding (Pr = 0.14) |
Brotula_barbata_tspan10	S49G	# | |---->Altered Protein_binding (Pr = 0.14) |
Brotula_barbata_tspan10	S49G	# | |---->Altered Disordered_interface (Pr = 0.07) |
Brotula_barbata_tspan10	S49G	# | | |
Brotula_barbata_tspan10	S49G	# | |---->Altered Ordered_interface (Pr = 0.14) |
Brotula_barbata_tspan10	S49G	# | |
Brotula_barbata_tspan10	S49G	# |---->Altered Metal_binding (Pr = 0.01)<---------------------------------------------------------|
Brotula_barbata_tspan10	S49G	# |
Brotula_barbata_tspan10	S49G	# |---->Altered PTM_site (Pr = 0.13)
Brotula_barbata_tspan10	K50P	0.070		Altered Motifs (ELME000136:The Class IV WW domain interaction motif is recognised primarily by the Pin1 phosphorylation-dependent prolyl isomerase.; ELME000159:Proline-Directed Kinase (e.g. MAPK) phosphorylation site in higher eukaryotes.; ELME000336:NEK2 phosphorylation motif with preferred Phe - Leu or Met in the -3 position to compensate for less favorable residues in the +1 and +2 position.)	Predicted conservation scores
Brotula_barbata_tspan10	K50P	# Altered Effect (Pr = 0.25)
Brotula_barbata_tspan10	K50P	# |---->Altered Motifs (ELME000136|ELME000159|ELME000336)
Brotula_barbata_tspan10	K50P	# |---->Altered Structure_and_dynamics (Pr = 0.25)-------------------------------------------------------|
Brotula_barbata_tspan10	K50P	# | |---->Altered Secondary_structure (Pr = 0.25) |
Brotula_barbata_tspan10	K50P	# | | |
Brotula_barbata_tspan10	K50P	# | |---->Altered Stability_and_conformational_flexibility (Pr = 0.21) |
Brotula_barbata_tspan10	K50P	# | | |---->Altered Conformational_flexibility (Pr = 0.21) |
Brotula_barbata_tspan10	K50P	# | | |
Brotula_barbata_tspan10	K50P	# | |---->Altered Special_structural_signatures (Pr = 0.03) |
Brotula_barbata_tspan10	K50P	# | |---->Altered Signal_peptide (Pr = 0.00) |
Brotula_barbata_tspan10	K50P	# | | |
Brotula_barbata_tspan10	K50P	# | |---->Altered Transmembrane_protein (Pr = 0.03) |
Brotula_barbata_tspan10	K50P	# | |
Brotula_barbata_tspan10	K50P	# |---->Altered Functional_residue (Pr = 0.14) |
Brotula_barbata_tspan10	K50P	# |---->Altered Macromolecular_binding (Pr = 0.14) |
Brotula_barbata_tspan10	K50P	# | |---->Altered Protein_binding (Pr = 0.14) |
Brotula_barbata_tspan10	K50P	# | |---->Altered Disordered_interface (Pr = 0.07) |
Brotula_barbata_tspan10	K50P	# | | |
Brotula_barbata_tspan10	K50P	# | |---->Altered Ordered_interface (Pr = 0.14) |
Brotula_barbata_tspan10	K50P	# | |
Brotula_barbata_tspan10	K50P	# |---->Altered Metal_binding (Pr = 0.01)<---------------------------------------------------------|
Brotula_barbata_tspan10	K50P	# |
Brotula_barbata_tspan10	K50P	# |---->Altered PTM_site (Pr = 0.13)
Brotula_barbata_tspan10	A51G	0.055	Gain of GPI-anchor_amidation at N52 (Pr = 0.01 | P = 0.03)	Altered Motifs (ELME000336:NEK2 phosphorylation motif with preferred Phe - Leu or Met in the -3 position to compensate for less favorable residues in the +1 and +2 position.; PS00008:N-myristoylation site)	Predicted conservation scores
Brotula_barbata_tspan10	A51G	# Altered Effect (Pr = 0.25)
Brotula_barbata_tspan10	A51G	# |---->Altered Motifs (ELME000336|PS00008)
Brotula_barbata_tspan10	A51G	# |---->Altered Structure_and_dynamics (Pr = 0.25)-------------------------------------------------------|
Brotula_barbata_tspan10	A51G	# | |---->Altered Secondary_structure (Pr = 0.25) |
Brotula_barbata_tspan10	A51G	# | | |
Brotula_barbata_tspan10	A51G	# | |---->Altered Stability_and_conformational_flexibility (Pr = 0.22) |
Brotula_barbata_tspan10	A51G	# | | |---->Altered Conformational_flexibility (Pr = 0.22) |
Brotula_barbata_tspan10	A51G	# | | |
Brotula_barbata_tspan10	A51G	# | |---->Altered Special_structural_signatures (Pr = 0.04) |
Brotula_barbata_tspan10	A51G	# | |---->Altered Signal_peptide (Pr = 0.00) |
Brotula_barbata_tspan10	A51G	# | | |
Brotula_barbata_tspan10	A51G	# | |---->Altered Transmembrane_protein (Pr = 0.04) |
Brotula_barbata_tspan10	A51G	# | |
Brotula_barbata_tspan10	A51G	# |---->Altered Functional_residue (Pr = 0.14) |
Brotula_barbata_tspan10	A51G	# |---->Altered Macromolecular_binding (Pr = 0.14) |
Brotula_barbata_tspan10	A51G	# | |---->Altered Protein_binding (Pr = 0.14) |
Brotula_barbata_tspan10	A51G	# | |---->Altered Disordered_interface (Pr = 0.08) |
Brotula_barbata_tspan10	A51G	# | | |
Brotula_barbata_tspan10	A51G	# | |---->Altered Ordered_interface (Pr = 0.14) |
Brotula_barbata_tspan10	A51G	# | |
Brotula_barbata_tspan10	A51G	# |---->Altered Metal_binding (Pr = 0.01)<---------------------------------------------------------|
Brotula_barbata_tspan10	A51G	# |
Brotula_barbata_tspan10	A51G	# |---->Altered PTM_site (Pr = 0.13)
Brotula_barbata_tspan10	A51G	# |---->Gain of GPI-anchor_amidation at N52 (Pr = 0.01 | P = 0.03)
Brotula_barbata_tspan10	N52D	0.040		Altered Motifs (PS00006:Casein kinase II phosphorylation site)	Predicted conservation scores
Brotula_barbata_tspan10	N52D	# Altered Effect (Pr = 0.25)
Brotula_barbata_tspan10	N52D	# |---->Altered Motifs (PS00006)
Brotula_barbata_tspan10	N52D	# |---->Altered Structure_and_dynamics (Pr = 0.25)-------------------------------------------------------|
Brotula_barbata_tspan10	N52D	# | |---->Altered Secondary_structure (Pr = 0.25) |
Brotula_barbata_tspan10	N52D	# | | |
Brotula_barbata_tspan10	N52D	# | |---->Altered Stability_and_conformational_flexibility (Pr = 0.25) |
Brotula_barbata_tspan10	N52D	# | | |---->Altered Conformational_flexibility (Pr = 0.25) |
Brotula_barbata_tspan10	N52D	# | | |
Brotula_barbata_tspan10	N52D	# | |---->Altered Special_structural_signatures (Pr = 0.04) |
Brotula_barbata_tspan10	N52D	# | |---->Altered Signal_peptide (Pr = 0.00) |
Brotula_barbata_tspan10	N52D	# | | |
Brotula_barbata_tspan10	N52D	# | |---->Altered Transmembrane_protein (Pr = 0.04) |
Brotula_barbata_tspan10	N52D	# | |
Brotula_barbata_tspan10	N52D	# |---->Altered Functional_residue (Pr = 0.14) |
Brotula_barbata_tspan10	N52D	# |---->Altered Macromolecular_binding (Pr = 0.14) |
Brotula_barbata_tspan10	N52D	# | |---->Altered Protein_binding (Pr = 0.14) |
Brotula_barbata_tspan10	N52D	# | |---->Altered Disordered_interface (Pr = 0.08) |
Brotula_barbata_tspan10	N52D	# | | |
Brotula_barbata_tspan10	N52D	# | |---->Altered Ordered_interface (Pr = 0.14) |
Brotula_barbata_tspan10	N52D	# | |
Brotula_barbata_tspan10	N52D	# |---->Altered Metal_binding (Pr = 0.01)<---------------------------------------------------------|
Brotula_barbata_tspan10	N52D	# |
Brotula_barbata_tspan10	N52D	# |---->Altered PTM_site (Pr = 0.13)
Brotula_barbata_tspan10	T65L	0.068	Gain of Loop (Pr = 0.26 | P = 0.05)	Altered Motifs (ELME000063:CK1 phosphorylation site; ELME000064:CK2 phosphorylation site; ELME000117:Major TRAF2-binding consensus motif. Members of the tumor necrosis factor receptor (TNFR) superfamily initiate intracellular signaling by recruiting the C-domain of the TNFR-associated factors (TRAFs) through their cytoplasmic tails.; ELME000173:Consensus derived from reported natural interactors which do not match the Mode 1 and Mode 2 ligands.; ELME000220:Phosphothreonine motif binding a subset of FHA domains that have a preference for an acidic amino acid at the pT+3 position.; PS00006:Casein kinase II phosphorylation site)	Predicted conservation scores
Brotula_barbata_tspan10	T65L	# Altered Effect (Pr = 0.33)
Brotula_barbata_tspan10	T65L	# |---->Altered Motifs (ELME000063|ELME000064|ELME000117|ELME000173|ELME000220|PS00006)
Brotula_barbata_tspan10	T65L	# |---->Altered Structure_and_dynamics (Pr = 0.33)-------------------------------------------------------|
Brotula_barbata_tspan10	T65L	# | |---->Altered Secondary_structure (Pr = 0.26) |
Brotula_barbata_tspan10	T65L	# | | |---->Gain of Loop (Pr = 0.26 | P = 0.05) |
Brotula_barbata_tspan10	T65L	# | | |
Brotula_barbata_tspan10	T65L	# | |---->Altered Stability_and_conformational_flexibility (Pr = 0.33) |
Brotula_barbata_tspan10	T65L	# | | |---->Altered Conformational_flexibility (Pr = 0.33) |
Brotula_barbata_tspan10	T65L	# | | |
Brotula_barbata_tspan10	T65L	# | |---->Altered Special_structural_signatures (Pr = 0.03) |
Brotula_barbata_tspan10	T65L	# | |---->Altered Signal_peptide (Pr = 0.00) |
Brotula_barbata_tspan10	T65L	# | | |
Brotula_barbata_tspan10	T65L	# | |---->Altered Transmembrane_protein (Pr = 0.03) |
Brotula_barbata_tspan10	T65L	# | |
Brotula_barbata_tspan10	T65L	# |---->Altered Functional_residue (Pr = 0.12) |
Brotula_barbata_tspan10	T65L	# |---->Altered Macromolecular_binding (Pr = 0.12) |
Brotula_barbata_tspan10	T65L	# | |---->Altered Protein_binding (Pr = 0.12) |
Brotula_barbata_tspan10	T65L	# | |---->Altered Disordered_interface (Pr = 0.12) |
Brotula_barbata_tspan10	T65L	# | | |
Brotula_barbata_tspan10	T65L	# | |---->Altered Ordered_interface (Pr = 0.09) |
Brotula_barbata_tspan10	T65L	# | |
Brotula_barbata_tspan10	T65L	# |---->Altered Metal_binding (Pr = 0.03)<---------------------------------------------------------|
Brotula_barbata_tspan10	T65L	# |
Brotula_barbata_tspan10	T65L	# |---->Altered PTM_site (Pr = 0.09)
Brotula_barbata_tspan10	H66N	0.066	Loss of Loop (Pr = 0.27 | P = 0.03); Gain of Pyrrolidone_carboxylic_acid at Q67 (Pr = 0.05 | P = 0.04); Gain of GPI-anchor_amidation at N71 (Pr = 0.02 | P = 0.01)	Altered Motifs (ELME000063:CK1 phosphorylation site; ELME000064:CK2 phosphorylation site; ELME000117:Major TRAF2-binding consensus motif. Members of the tumor necrosis factor receptor (TNFR) superfamily initiate intracellular signaling by recruiting the C-domain of the TNFR-associated factors (TRAFs) through their cytoplasmic tails.; ELME000220:Phosphothreonine motif binding a subset of FHA domains that have a preference for an acidic amino acid at the pT+3 position.; PS00006:Casein kinase II phosphorylation site)	Predicted conservation scores
Brotula_barbata_tspan10	H66N	# Altered Effect (Pr = 0.27)
Brotula_barbata_tspan10	H66N	# |---->Altered Motifs (ELME000063|ELME000064|ELME000117|ELME000220|PS00006)
Brotula_barbata_tspan10	H66N	# |---->Altered Structure_and_dynamics (Pr = 0.27)-------------------------------------------------------|
Brotula_barbata_tspan10	H66N	# | |---->Altered Secondary_structure (Pr = 0.27) |
Brotula_barbata_tspan10	H66N	# | | |---->Loss of Loop (Pr = 0.27 | P = 0.03) |
Brotula_barbata_tspan10	H66N	# | | |
Brotula_barbata_tspan10	H66N	# | |---->Altered Stability_and_conformational_flexibility (Pr = 0.26) |
Brotula_barbata_tspan10	H66N	# | | |---->Altered Conformational_flexibility (Pr = 0.26) |
Brotula_barbata_tspan10	H66N	# | | |
Brotula_barbata_tspan10	H66N	# | |---->Altered Special_structural_signatures (Pr = 0.03) |
Brotula_barbata_tspan10	H66N	# | |---->Altered Signal_peptide (Pr = 0.00) |
Brotula_barbata_tspan10	H66N	# | | |
Brotula_barbata_tspan10	H66N	# | |---->Altered Transmembrane_protein (Pr = 0.03) |
Brotula_barbata_tspan10	H66N	# | |
Brotula_barbata_tspan10	H66N	# |---->Altered Functional_residue (Pr = 0.11) |
Brotula_barbata_tspan10	H66N	# |---->Altered Macromolecular_binding (Pr = 0.10) |
Brotula_barbata_tspan10	H66N	# | |---->Altered Protein_binding (Pr = 0.10) |
Brotula_barbata_tspan10	H66N	# | |---->Altered Disordered_interface (Pr = 0.10) |
Brotula_barbata_tspan10	H66N	# | | |
Brotula_barbata_tspan10	H66N	# | |---->Altered Ordered_interface (Pr = 0.06) |
Brotula_barbata_tspan10	H66N	# | |
Brotula_barbata_tspan10	H66N	# |---->Altered Metal_binding (Pr = 0.03)<---------------------------------------------------------|
Brotula_barbata_tspan10	H66N	# |
Brotula_barbata_tspan10	H66N	# |---->Altered PTM_site (Pr = 0.11)
Brotula_barbata_tspan10	H66N	# |---->Gain of GPI-anchor_amidation at N71 (Pr = 0.02 | P = 0.01)
Brotula_barbata_tspan10	H66N	# |---->Gain of Pyrrolidone_carboxylic_acid at Q67 (Pr = 0.05 | P = 0.04)
Brotula_barbata_tspan10	E68W	0.140	Loss of Intrinsic_disorder (Pr = 0.49 | P = 7.6e-03); Gain of Pyrrolidone_carboxylic_acid at Q67 (Pr = 0.05 | P = 0.04); Loss of GPI-anchor_amidation at N71 (Pr = 0.02 | P = 0.02)	Altered Motifs (ELME000063:CK1 phosphorylation site; ELME000064:CK2 phosphorylation site; ELME000117:Major TRAF2-binding consensus motif. Members of the tumor necrosis factor receptor (TNFR) superfamily initiate intracellular signaling by recruiting the C-domain of the TNFR-associated factors (TRAFs) through their cytoplasmic tails.; ELME000220:Phosphothreonine motif binding a subset of FHA domains that have a preference for an acidic amino acid at the pT+3 position.; PS00006:Casein kinase II phosphorylation site)	Predicted conservation scores
Brotula_barbata_tspan10	E68W	# Altered Effect (Pr = 0.49)
Brotula_barbata_tspan10	E68W	# |---->Altered Motifs (ELME000063|ELME000064|ELME000117|ELME000220|PS00006)
Brotula_barbata_tspan10	E68W	# |---->Altered Structure_and_dynamics (Pr = 0.49)-------------------------------------------------------|
Brotula_barbata_tspan10	E68W	# | |---->Altered Secondary_structure (Pr = 0.26) |
Brotula_barbata_tspan10	E68W	# | | |
Brotula_barbata_tspan10	E68W	# | |---->Altered Stability_and_conformational_flexibility (Pr = 0.49) |
Brotula_barbata_tspan10	E68W	# | | |---->Altered Conformational_flexibility (Pr = 0.49) |
Brotula_barbata_tspan10	E68W	# | | |---->Loss of Intrinsic_disorder (Pr = 0.49 | P = 7.6e-03) |
Brotula_barbata_tspan10	E68W	# | | |
Brotula_barbata_tspan10	E68W	# | |---->Altered Special_structural_signatures (Pr = 0.03) |
Brotula_barbata_tspan10	E68W	# | |---->Altered Signal_peptide (Pr = 0.00) |
Brotula_barbata_tspan10	E68W	# | | |
Brotula_barbata_tspan10	E68W	# | |---->Altered Transmembrane_protein (Pr = 0.03) |
Brotula_barbata_tspan10	E68W	# | |
Brotula_barbata_tspan10	E68W	# |---->Altered Functional_residue (Pr = 0.11) |
Brotula_barbata_tspan10	E68W	# |---->Altered Macromolecular_binding (Pr = 0.09) |
Brotula_barbata_tspan10	E68W	# | |---->Altered Protein_binding (Pr = 0.09) |
Brotula_barbata_tspan10	E68W	# | |---->Altered Disordered_interface (Pr = 0.08) |
Brotula_barbata_tspan10	E68W	# | | |
Brotula_barbata_tspan10	E68W	# | |---->Altered Ordered_interface (Pr = 0.09) |
Brotula_barbata_tspan10	E68W	# | |
Brotula_barbata_tspan10	E68W	# |---->Altered Metal_binding (Pr = 0.03)<---------------------------------------------------------|
Brotula_barbata_tspan10	E68W	# |
Brotula_barbata_tspan10	E68W	# |---->Altered PTM_site (Pr = 0.11)
Brotula_barbata_tspan10	E68W	# |---->Loss of GPI-anchor_amidation at N71 (Pr = 0.02 | P = 0.02)
Brotula_barbata_tspan10	E68W	# |---->Gain of Pyrrolidone_carboxylic_acid at Q67 (Pr = 0.05 | P = 0.04)
Brotula_barbata_tspan10	N71F	0.086	Loss of GPI-anchor_amidation at N71 (Pr = 0.02 | P = 0.01)	Altered Motifs (ELME000085:Glycosaminoglycan attachment site; ELME000147:Site phosphorylated by the Polo-like kinase.; PS00008:N-myristoylation site)	Predicted conservation scores
Brotula_barbata_tspan10	N71F	# Altered Effect (Pr = 0.28)
Brotula_barbata_tspan10	N71F	# |---->Altered Motifs (ELME000085|ELME000147|PS00008)
Brotula_barbata_tspan10	N71F	# |---->Altered Structure_and_dynamics (Pr = 0.28)-------------------------------------------------------|
Brotula_barbata_tspan10	N71F	# | |---->Altered Secondary_structure (Pr = 0.26) |
Brotula_barbata_tspan10	N71F	# | | |
Brotula_barbata_tspan10	N71F	# | |---->Altered Stability_and_conformational_flexibility (Pr = 0.28) |
Brotula_barbata_tspan10	N71F	# | | |---->Altered Conformational_flexibility (Pr = 0.28) |
Brotula_barbata_tspan10	N71F	# | | |
Brotula_barbata_tspan10	N71F	# | |---->Altered Special_structural_signatures (Pr = 0.03) |
Brotula_barbata_tspan10	N71F	# | |---->Altered Signal_peptide (Pr = 0.00) |
Brotula_barbata_tspan10	N71F	# | | |
Brotula_barbata_tspan10	N71F	# | |---->Altered Transmembrane_protein (Pr = 0.03) |
Brotula_barbata_tspan10	N71F	# | |
Brotula_barbata_tspan10	N71F	# |---->Altered Functional_residue (Pr = 0.09) |
Brotula_barbata_tspan10	N71F	# |---->Altered Macromolecular_binding (Pr = 0.07) |
Brotula_barbata_tspan10	N71F	# | |---->Altered Protein_binding (Pr = 0.07) |
Brotula_barbata_tspan10	N71F	# | |---->Altered Disordered_interface (Pr = 0.06) |
Brotula_barbata_tspan10	N71F	# | | |
Brotula_barbata_tspan10	N71F	# | |---->Altered Ordered_interface (Pr = 0.07) |
Brotula_barbata_tspan10	N71F	# | |
Brotula_barbata_tspan10	N71F	# |---->Altered Metal_binding (Pr = 0.03)<---------------------------------------------------------|
Brotula_barbata_tspan10	N71F	# |
Brotula_barbata_tspan10	N71F	# |---->Altered PTM_site (Pr = 0.09)
Brotula_barbata_tspan10	N71F	# |---->Loss of GPI-anchor_amidation at N71 (Pr = 0.02 | P = 0.01)
Brotula_barbata_tspan10	S72N	0.040	Loss of Loop (Pr = 0.28 | P = 0.02); Gain of B-factor (Pr = 0.25 | P = 0.03); Gain of GPI-anchor_amidation at S72 (Pr = 0.03 | P = 0.01)	Altered Motifs (ELME000085:Glycosaminoglycan attachment site; PS00006:Casein kinase II phosphorylation site; PS00008:N-myristoylation site)	Predicted conservation scores
Brotula_barbata_tspan10	S72N	# Altered Effect (Pr = 0.28)
Brotula_barbata_tspan10	S72N	# |---->Altered Motifs (ELME000085|PS00006|PS00008)
Brotula_barbata_tspan10	S72N	# |---->Altered Structure_and_dynamics (Pr = 0.28)-------------------------------------------------------|
Brotula_barbata_tspan10	S72N	# | |---->Altered Secondary_structure (Pr = 0.28) |
Brotula_barbata_tspan10	S72N	# | | |---->Loss of Loop (Pr = 0.28 | P = 0.02) |
Brotula_barbata_tspan10	S72N	# | | |
Brotula_barbata_tspan10	S72N	# | |---->Altered Stability_and_conformational_flexibility (Pr = 0.25) |
Brotula_barbata_tspan10	S72N	# | | |---->Altered Conformational_flexibility (Pr = 0.25) |
Brotula_barbata_tspan10	S72N	# | | |---->Gain of B-factor (Pr = 0.25 | P = 0.03) |
Brotula_barbata_tspan10	S72N	# | | |
Brotula_barbata_tspan10	S72N	# | |---->Altered Special_structural_signatures (Pr = 0.03) |
Brotula_barbata_tspan10	S72N	# | |---->Altered Signal_peptide (Pr = 0.00) |
Brotula_barbata_tspan10	S72N	# | | |
Brotula_barbata_tspan10	S72N	# | |---->Altered Transmembrane_protein (Pr = 0.03) |
Brotula_barbata_tspan10	S72N	# | |
Brotula_barbata_tspan10	S72N	# |---->Altered Functional_residue (Pr = 0.09) |
Brotula_barbata_tspan10	S72N	# |---->Altered Macromolecular_binding (Pr = 0.07) |
Brotula_barbata_tspan10	S72N	# | |---->Altered Protein_binding (Pr = 0.07) |
Brotula_barbata_tspan10	S72N	# | |---->Altered Disordered_interface (Pr = 0.07) |
Brotula_barbata_tspan10	S72N	# | | |
Brotula_barbata_tspan10	S72N	# | |---->Altered Ordered_interface (Pr = 0.07) |
Brotula_barbata_tspan10	S72N	# | |
Brotula_barbata_tspan10	S72N	# |---->Altered Metal_binding (Pr = 0.03)<---------------------------------------------------------|
Brotula_barbata_tspan10	S72N	# |
Brotula_barbata_tspan10	S72N	# |---->Altered PTM_site (Pr = 0.09)
Brotula_barbata_tspan10	S72N	# |---->Gain of GPI-anchor_amidation at S72 (Pr = 0.03 | P = 0.01)
Brotula_barbata_tspan10	D75N	0.071	Loss of Loop (Pr = 0.30 | P = 5.9e-03); Altered Calmodulin_binding (Pr = 0.19 | P = 0.03); Gain of GPI-anchor_amidation at N71 (Pr = 0.02 | P = 0.01)	Altered Motifs (PS00006:Casein kinase II phosphorylation site)	Predicted conservation scores
Brotula_barbata_tspan10	D75N	# Altered Effect (Pr = 0.30)
Brotula_barbata_tspan10	D75N	# |---->Altered Motifs (PS00006)
Brotula_barbata_tspan10	D75N	# |---->Altered Structure_and_dynamics (Pr = 0.30)-------------------------------------------------------|
Brotula_barbata_tspan10	D75N	# | |---->Altered Secondary_structure (Pr = 0.30) |
Brotula_barbata_tspan10	D75N	# | | |---->Loss of Loop (Pr = 0.30 | P = 5.9e-03) |
Brotula_barbata_tspan10	D75N	# | | |
Brotula_barbata_tspan10	D75N	# | |---->Altered Stability_and_conformational_flexibility (Pr = 0.23) |
Brotula_barbata_tspan10	D75N	# | | |---->Altered Conformational_flexibility (Pr = 0.23) |
Brotula_barbata_tspan10	D75N	# | | |
Brotula_barbata_tspan10	D75N	# | |---->Altered Special_structural_signatures (Pr = 0.03) |
Brotula_barbata_tspan10	D75N	# | |---->Altered Signal_peptide (Pr = 0.00) |
Brotula_barbata_tspan10	D75N	# | | |
Brotula_barbata_tspan10	D75N	# | |---->Altered Transmembrane_protein (Pr = 0.03) |
Brotula_barbata_tspan10	D75N	# | |
Brotula_barbata_tspan10	D75N	# |---->Altered Functional_residue (Pr = 0.19) |
Brotula_barbata_tspan10	D75N	# |---->Altered Macromolecular_binding (Pr = 0.19) |
Brotula_barbata_tspan10	D75N	# | |---->Altered Protein_binding (Pr = 0.19) |
Brotula_barbata_tspan10	D75N	# | |---->Altered Disordered_interface (Pr = 0.19) |
Brotula_barbata_tspan10	D75N	# | | |---->Altered Calmodulin_binding (Pr = 0.19 | P = 0.03) |
Brotula_barbata_tspan10	D75N	# | | |
Brotula_barbata_tspan10	D75N	# | |---->Altered Ordered_interface (Pr = 0.07) |
Brotula_barbata_tspan10	D75N	# | |
Brotula_barbata_tspan10	D75N	# |---->Altered Metal_binding (Pr = 0.02)<---------------------------------------------------------|
Brotula_barbata_tspan10	D75N	# |
Brotula_barbata_tspan10	D75N	# |---->Altered PTM_site (Pr = 0.16)
Brotula_barbata_tspan10	D75N	# |---->Gain of GPI-anchor_amidation at N71 (Pr = 0.02 | P = 0.01)
Brotula_barbata_tspan10	N77C	0.086	Loss of Intrinsic_disorder (Pr = 0.37 | P = 0.04)	Altered Motifs (None)	Predicted conservation scores
Brotula_barbata_tspan10	N77C	# Altered Effect (Pr = 0.37)
Brotula_barbata_tspan10	N77C	# |---->Altered Motifs (None)
Brotula_barbata_tspan10	N77C	# |---->Altered Structure_and_dynamics (Pr = 0.37)-------------------------------------------------------|
Brotula_barbata_tspan10	N77C	# | |---->Altered Secondary_structure (Pr = 0.24) |
Brotula_barbata_tspan10	N77C	# | | |
Brotula_barbata_tspan10	N77C	# | |---->Altered Stability_and_conformational_flexibility (Pr = 0.37) |
Brotula_barbata_tspan10	N77C	# | | |---->Altered Conformational_flexibility (Pr = 0.37) |
Brotula_barbata_tspan10	N77C	# | | |---->Loss of Intrinsic_disorder (Pr = 0.37 | P = 0.04) |
Brotula_barbata_tspan10	N77C	# | | |
Brotula_barbata_tspan10	N77C	# | |---->Altered Special_structural_signatures (Pr = 0.04) |
Brotula_barbata_tspan10	N77C	# | |---->Altered Signal_peptide (Pr = 0.00) |
Brotula_barbata_tspan10	N77C	# | | |
Brotula_barbata_tspan10	N77C	# | |---->Altered Transmembrane_protein (Pr = 0.04) |
Brotula_barbata_tspan10	N77C	# | |
Brotula_barbata_tspan10	N77C	# |---->Altered Functional_residue (Pr = 0.16) |
Brotula_barbata_tspan10	N77C	# |---->Altered Macromolecular_binding (Pr = 0.16) |
Brotula_barbata_tspan10	N77C	# | |---->Altered Protein_binding (Pr = 0.16) |
Brotula_barbata_tspan10	N77C	# | |---->Altered Disordered_interface (Pr = 0.16) |
Brotula_barbata_tspan10	N77C	# | | |
Brotula_barbata_tspan10	N77C	# | |---->Altered Ordered_interface (Pr = 0.07) |
Brotula_barbata_tspan10	N77C	# | |
Brotula_barbata_tspan10	N77C	# |---->Altered Metal_binding (Pr = 0.03)<---------------------------------------------------------|
Brotula_barbata_tspan10	N77C	# |
Brotula_barbata_tspan10	N77C	# |---->Altered PTM_site (Pr = 0.16)
Brotula_barbata_tspan10	S78G	0.065	Loss of Proteolytic_cleavage at R83 (Pr = 0.15 | P = 0.01)	Altered Motifs (ELME000062:Secondary preference for PKA-type AGC kinase phosphorylation.; ELME000063:CK1 phosphorylation site; ELME000316:NGR motif is present in proteins of extracellular matrix which upon deamidation forms a biologically active isoDGR motif that binds to various members of integrin family.)	Predicted conservation scores
Brotula_barbata_tspan10	S78G	# Altered Effect (Pr = 0.32)
Brotula_barbata_tspan10	S78G	# |---->Altered Motifs (ELME000062|ELME000063|ELME000316)
Brotula_barbata_tspan10	S78G	# |---->Altered Structure_and_dynamics (Pr = 0.32)-------------------------------------------------------|
Brotula_barbata_tspan10	S78G	# | |---->Altered Secondary_structure (Pr = 0.26) |
Brotula_barbata_tspan10	S78G	# | | |
Brotula_barbata_tspan10	S78G	# | |---->Altered Stability_and_conformational_flexibility (Pr = 0.32) |
Brotula_barbata_tspan10	S78G	# | | |---->Altered Conformational_flexibility (Pr = 0.32) |
Brotula_barbata_tspan10	S78G	# | | |
Brotula_barbata_tspan10	S78G	# | |---->Altered Special_structural_signatures (Pr = 0.04) |
Brotula_barbata_tspan10	S78G	# | |---->Altered Signal_peptide (Pr = 0.00) |
Brotula_barbata_tspan10	S78G	# | | |
Brotula_barbata_tspan10	S78G	# | |---->Altered Transmembrane_protein (Pr = 0.04) |
Brotula_barbata_tspan10	S78G	# | |
Brotula_barbata_tspan10	S78G	# |---->Altered Functional_residue (Pr = 0.16) |
Brotula_barbata_tspan10	S78G	# |---->Altered Macromolecular_binding (Pr = 0.15) |
Brotula_barbata_tspan10	S78G	# | |---->Altered Protein_binding (Pr = 0.15) |
Brotula_barbata_tspan10	S78G	# | |---->Altered Disordered_interface (Pr = 0.15) |
Brotula_barbata_tspan10	S78G	# | | |
Brotula_barbata_tspan10	S78G	# | |---->Altered Ordered_interface (Pr = 0.10) |
Brotula_barbata_tspan10	S78G	# | |
Brotula_barbata_tspan10	S78G	# |---->Altered Metal_binding (Pr = 0.02)<---------------------------------------------------------|
Brotula_barbata_tspan10	S78G	# |
Brotula_barbata_tspan10	S78G	# |---->Altered PTM_site (Pr = 0.16)
Brotula_barbata_tspan10	S78G	# |---->Loss of Proteolytic_cleavage at R83 (Pr = 0.15 | P = 0.01)
Brotula_barbata_tspan10	R83W	0.268	Loss of Intrinsic_disorder (Pr = 0.51 | P = 5.7e-03); Gain of Loop (Pr = 0.27 | P = 0.03); Gain of Proteolytic_cleavage at R86 (Pr = 0.16 | P = 7.9e-03)	Altered Motifs (ELME000062:Secondary preference for PKA-type AGC kinase phosphorylation.; ELME000063:CK1 phosphorylation site; ELME000080:Wxxx[FY] motifs present in N-terminal half of Pex5 bind to Pex13 and Pex14 at peroxisomal and glycosomal membranes to facilitate entrance of PTS1 cargo proteins into the organellar lumen.; ELME000100:NEC1/NEC2 cleavage site (Lys-Arg-|-Xaa); ELME000108:Yeast kexin 2 cleavage site (Lys-Arg-|-Xaa or Arg-Arg-|-Xaa); ELME000137:Protein phosphatase 1 catalytic subunit (PP1c) interacting motif binds targeting proteins that dock to the substrate for dephosphorylation. The motif defined is [RK]{0 -1}[VI][^P][FW].; ELME000233:MAPK interacting molecules (e.g. MAPKKs - substrates - phosphatases) carry docking motif that help to regulate specific interaction in the MAPK cascade. The classic motif approximates (R/K)xxxx#x# where # is a hydrophobic residue.; PS00005:Protein kinase C phosphorylation site)	Predicted conservation scores
Brotula_barbata_tspan10	R83W	# Altered Effect (Pr = 0.51)
Brotula_barbata_tspan10	R83W	# |---->Altered Motifs (ELME000062|ELME000063|ELME000080|ELME000100|ELME000108|ELME000137|ELME000233|PS00005)
Brotula_barbata_tspan10	R83W	# |---->Altered Structure_and_dynamics (Pr = 0.51)-------------------------------------------------------|
Brotula_barbata_tspan10	R83W	# | |---->Altered Secondary_structure (Pr = 0.27) |
Brotula_barbata_tspan10	R83W	# | | |---->Gain of Loop (Pr = 0.27 | P = 0.03) |
Brotula_barbata_tspan10	R83W	# | | |
Brotula_barbata_tspan10	R83W	# | |---->Altered Stability_and_conformational_flexibility (Pr = 0.51) |
Brotula_barbata_tspan10	R83W	# | | |---->Altered Conformational_flexibility (Pr = 0.51) |
Brotula_barbata_tspan10	R83W	# | | |---->Loss of Intrinsic_disorder (Pr = 0.51 | P = 5.7e-03) |
Brotula_barbata_tspan10	R83W	# | | |
Brotula_barbata_tspan10	R83W	# | |---->Altered Special_structural_signatures (Pr = 0.08) |
Brotula_barbata_tspan10	R83W	# | |---->Altered Signal_peptide (Pr = 0.00) |
Brotula_barbata_tspan10	R83W	# | | |
Brotula_barbata_tspan10	R83W	# | |---->Altered Transmembrane_protein (Pr = 0.08) |
Brotula_barbata_tspan10	R83W	# | |
Brotula_barbata_tspan10	R83W	# |---->Altered Functional_residue (Pr = 0.17) |
Brotula_barbata_tspan10	R83W	# |---->Altered Macromolecular_binding (Pr = 0.17) |
Brotula_barbata_tspan10	R83W	# | |---->Altered Protein_binding (Pr = 0.17) |
Brotula_barbata_tspan10	R83W	# | |---->Altered Disordered_interface (Pr = 0.16) |
Brotula_barbata_tspan10	R83W	# | | |
Brotula_barbata_tspan10	R83W	# | |---->Altered Ordered_interface (Pr = 0.17) |
Brotula_barbata_tspan10	R83W	# | |
Brotula_barbata_tspan10	R83W	# |---->Altered Metal_binding (Pr = 0.01)<---------------------------------------------------------|
Brotula_barbata_tspan10	R83W	# |
Brotula_barbata_tspan10	R83W	# |---->Altered PTM_site (Pr = 0.16)
Brotula_barbata_tspan10	R83W	# |---->Gain of Proteolytic_cleavage at R86 (Pr = 0.16 | P = 7.9e-03)
Brotula_barbata_tspan10	S91Y	0.096	Loss of Intrinsic_disorder (Pr = 0.39 | P = 0.03); Altered PPI_hotspot (Pr = 0.33 | P = 1.4e-03); Gain of Proteolytic_cleavage at R86 (Pr = 0.17 | P = 5.4e-03)	Altered Motifs (ELME000062:Secondary preference for PKA-type AGC kinase phosphorylation.; ELME000063:CK1 phosphorylation site; ELME000202:(ST)Q motif which is phosphorylated by PIKK family members.)	Predicted conservation scores
Brotula_barbata_tspan10	S91Y	# Altered Effect (Pr = 0.39)
Brotula_barbata_tspan10	S91Y	# |---->Altered Motifs (ELME000062|ELME000063|ELME000202)
Brotula_barbata_tspan10	S91Y	# |---->Altered Structure_and_dynamics (Pr = 0.39)-------------------------------------------------------|
Brotula_barbata_tspan10	S91Y	# | |---->Altered Secondary_structure (Pr = 0.25) |
Brotula_barbata_tspan10	S91Y	# | | |
Brotula_barbata_tspan10	S91Y	# | |---->Altered Stability_and_conformational_flexibility (Pr = 0.39) |
Brotula_barbata_tspan10	S91Y	# | | |---->Altered Conformational_flexibility (Pr = 0.39) |
Brotula_barbata_tspan10	S91Y	# | | |---->Loss of Intrinsic_disorder (Pr = 0.39 | P = 0.03) |
Brotula_barbata_tspan10	S91Y	# | | |
Brotula_barbata_tspan10	S91Y	# | |---->Altered Special_structural_signatures (Pr = 0.08) |
Brotula_barbata_tspan10	S91Y	# | |---->Altered Signal_peptide (Pr = 0.00) |
Brotula_barbata_tspan10	S91Y	# | | |
Brotula_barbata_tspan10	S91Y	# | |---->Altered Transmembrane_protein (Pr = 0.08) |
Brotula_barbata_tspan10	S91Y	# | |
Brotula_barbata_tspan10	S91Y	# |---->Altered Functional_residue (Pr = 0.33) |
Brotula_barbata_tspan10	S91Y	# |---->Altered Macromolecular_binding (Pr = 0.33) |
Brotula_barbata_tspan10	S91Y	# | |---->Altered Protein_binding (Pr = 0.33) |
Brotula_barbata_tspan10	S91Y	# | |---->Altered Disordered_interface (Pr = 0.16) |
Brotula_barbata_tspan10	S91Y	# | | |
Brotula_barbata_tspan10	S91Y	# | |---->Altered Ordered_interface (Pr = 0.33) |
Brotula_barbata_tspan10	S91Y	# | |---->Altered PPI_hotspot (Pr = 0.33 | P = 1.4e-03) |
Brotula_barbata_tspan10	S91Y	# | |
Brotula_barbata_tspan10	S91Y	# |---->Altered Metal_binding (Pr = 0.03)<---------------------------------------------------------|
Brotula_barbata_tspan10	S91Y	# |
Brotula_barbata_tspan10	S91Y	# |---->Altered PTM_site (Pr = 0.17)
Brotula_barbata_tspan10	S91Y	# |---->Gain of Proteolytic_cleavage at R86 (Pr = 0.17 | P = 5.4e-03)
Brotula_barbata_tspan10	L97P	0.548	Altered Stability (Pr = 0.40 | P = 3.0e-03); Gain of Intrinsic_disorder (Pr = 0.32 | P = 0.03); Gain of Strand (Pr = 0.28 | P = 6.6e-03); Gain of Sulfation at Y100 (Pr = 0.04 | P = 0.01)	Altered Motifs (ELME000120:Tyrosine-based sorting signal responsible for the interaction with mu subunit of AP (Adaptor Protein) complex; ELME000136:The Class IV WW domain interaction motif is recognised primarily by the Pin1 phosphorylation-dependent prolyl isomerase.; ELME000159:Proline-Directed Kinase (e.g. MAPK) phosphorylation site in higher eukaryotes.; PS00006:Casein kinase II phosphorylation site)	Predicted conservation scores
Brotula_barbata_tspan10	L97P	# Altered Effect (Pr = 0.40)
Brotula_barbata_tspan10	L97P	# |---->Altered Motifs (ELME000120|ELME000136|ELME000159|PS00006)
Brotula_barbata_tspan10	L97P	# |---->Altered Structure_and_dynamics (Pr = 0.40)-------------------------------------------------------|
Brotula_barbata_tspan10	L97P	# | |---->Altered Secondary_structure (Pr = 0.28) |
Brotula_barbata_tspan10	L97P	# | | |---->Gain of Strand (Pr = 0.28 | P = 6.6e-03) |
Brotula_barbata_tspan10	L97P	# | | |
Brotula_barbata_tspan10	L97P	# | |---->Altered Stability_and_conformational_flexibility (Pr = 0.40) |
Brotula_barbata_tspan10	L97P	# | | |---->Altered Stability (Pr = 0.40 | P = 3.0e-03) |
Brotula_barbata_tspan10	L97P	# | | |---->Altered Conformational_flexibility (Pr = 0.32) |
Brotula_barbata_tspan10	L97P	# | | |---->Gain of Intrinsic_disorder (Pr = 0.32 | P = 0.03) |
Brotula_barbata_tspan10	L97P	# | | |
Brotula_barbata_tspan10	L97P	# | |---->Altered Special_structural_signatures (Pr = 0.04) |
Brotula_barbata_tspan10	L97P	# | |---->Altered Signal_peptide (Pr = 0.00) |
Brotula_barbata_tspan10	L97P	# | | |
Brotula_barbata_tspan10	L97P	# | |---->Altered Transmembrane_protein (Pr = 0.04) |
Brotula_barbata_tspan10	L97P	# | |
Brotula_barbata_tspan10	L97P	# |---->Altered Functional_residue (Pr = 0.19) |
Brotula_barbata_tspan10	L97P	# |---->Altered Macromolecular_binding (Pr = 0.19) |
Brotula_barbata_tspan10	L97P	# | |---->Altered Protein_binding (Pr = 0.19) |
Brotula_barbata_tspan10	L97P	# | |---->Altered Disordered_interface (Pr = 0.07) |
Brotula_barbata_tspan10	L97P	# | | |
Brotula_barbata_tspan10	L97P	# | |---->Altered Ordered_interface (Pr = 0.19) |
Brotula_barbata_tspan10	L97P	# | |
Brotula_barbata_tspan10	L97P	# |---->Altered Metal_binding (Pr = 0.03)<---------------------------------------------------------|
Brotula_barbata_tspan10	L97P	# |
Brotula_barbata_tspan10	L97P	# |---->Altered PTM_site (Pr = 0.05)
Brotula_barbata_tspan10	L97P	# |---->Gain of Sulfation at Y100 (Pr = 0.04 | P = 0.01)
Brotula_barbata_tspan10	Y100F	0.145	Loss of Strand (Pr = 0.27 | P = 0.02); Loss of Sulfation at Y100 (Pr = 0.04 | P = 0.01)	Altered Motifs (ELME000182:STAT5 Src Homology 2 (SH2) domain binding motif.)	Predicted conservation scores
Brotula_barbata_tspan10	Y100F	# Altered Effect (Pr = 0.27)
Brotula_barbata_tspan10	Y100F	# |---->Altered Motifs (ELME000182)
Brotula_barbata_tspan10	Y100F	# |---->Altered Structure_and_dynamics (Pr = 0.27)-------------------------------------------------------|
Brotula_barbata_tspan10	Y100F	# | |---->Altered Secondary_structure (Pr = 0.27) |
Brotula_barbata_tspan10	Y100F	# | | |---->Loss of Strand (Pr = 0.27 | P = 0.02) |
Brotula_barbata_tspan10	Y100F	# | | |
Brotula_barbata_tspan10	Y100F	# | |---->Altered Stability_and_conformational_flexibility (Pr = 0.17) |
Brotula_barbata_tspan10	Y100F	# | | |---->Altered Conformational_flexibility (Pr = 0.17) |
Brotula_barbata_tspan10	Y100F	# | | |
Brotula_barbata_tspan10	Y100F	# | |---->Altered Special_structural_signatures (Pr = 0.02) |
Brotula_barbata_tspan10	Y100F	# | |---->Altered Signal_peptide (Pr = 0.00) |
Brotula_barbata_tspan10	Y100F	# | | |
Brotula_barbata_tspan10	Y100F	# | |---->Altered Transmembrane_protein (Pr = 0.02) |
Brotula_barbata_tspan10	Y100F	# | |
Brotula_barbata_tspan10	Y100F	# |---->Altered Functional_residue (Pr = 0.22) |
Brotula_barbata_tspan10	Y100F	# |---->Altered Macromolecular_binding (Pr = 0.22) |
Brotula_barbata_tspan10	Y100F	# | |---->Altered Protein_binding (Pr = 0.22) |
Brotula_barbata_tspan10	Y100F	# | |---->Altered Disordered_interface (Pr = 0.07) |
Brotula_barbata_tspan10	Y100F	# | | |
Brotula_barbata_tspan10	Y100F	# | |---->Altered Ordered_interface (Pr = 0.22) |
Brotula_barbata_tspan10	Y100F	# | |
Brotula_barbata_tspan10	Y100F	# |---->Altered Metal_binding (Pr = 0.01)<---------------------------------------------------------|
Brotula_barbata_tspan10	Y100F	# |
Brotula_barbata_tspan10	Y100F	# |---->Altered PTM_site (Pr = 0.05)
Brotula_barbata_tspan10	Y100F	# |---->Loss of Sulfation at Y100 (Pr = 0.04 | P = 0.01)
Brotula_barbata_tspan10	V125I	0.139	Altered Cytoplasmic_loop (Pr = 0.28 | P = 4.9e-04); Altered Transmembrane_region (Pr = 0.04 | P = 6.8e-04)	Altered Motifs (None)	Predicted conservation scores
Brotula_barbata_tspan10	V125I	# Altered Effect (Pr = 0.28)
Brotula_barbata_tspan10	V125I	# |---->Altered Motifs (None)
Brotula_barbata_tspan10	V125I	# |---->Altered Structure_and_dynamics (Pr = 0.28)-------------------------------------------------------|
Brotula_barbata_tspan10	V125I	# | |---->Altered Secondary_structure (Pr = 0.26) |
Brotula_barbata_tspan10	V125I	# | | |
Brotula_barbata_tspan10	V125I	# | |---->Altered Stability_and_conformational_flexibility (Pr = 0.12) |
Brotula_barbata_tspan10	V125I	# | | |---->Altered Conformational_flexibility (Pr = 0.12) |
Brotula_barbata_tspan10	V125I	# | | |
Brotula_barbata_tspan10	V125I	# | |---->Altered Special_structural_signatures (Pr = 0.28) |
Brotula_barbata_tspan10	V125I	# | |---->Altered Signal_peptide (Pr = 0.00) |
Brotula_barbata_tspan10	V125I	# | | |
Brotula_barbata_tspan10	V125I	# | |---->Altered Transmembrane_protein (Pr = 0.28) |
Brotula_barbata_tspan10	V125I	# | |---->Altered Transmembrane_region (Pr = 0.04 | P = 6.8e-04) |
Brotula_barbata_tspan10	V125I	# | |---->Altered Non-cytoplasmic_loop (Pr = 0.28 | P = 4.9e-04) |
Brotula_barbata_tspan10	V125I	# | |
Brotula_barbata_tspan10	V125I	# |---->Altered Functional_residue (Pr = 0.18) |
Brotula_barbata_tspan10	V125I	# |---->Altered Macromolecular_binding (Pr = 0.18) |
Brotula_barbata_tspan10	V125I	# | |---->Altered Protein_binding (Pr = 0.18) |
Brotula_barbata_tspan10	V125I	# | |---->Altered Disordered_interface (Pr = 0.06) |
Brotula_barbata_tspan10	V125I	# | | |
Brotula_barbata_tspan10	V125I	# | |---->Altered Ordered_interface (Pr = 0.18) |
Brotula_barbata_tspan10	V125I	# | |
Brotula_barbata_tspan10	V125I	# |---->Altered Metal_binding (Pr = 0.08)<---------------------------------------------------------|
Brotula_barbata_tspan10	V125I	# |
Brotula_barbata_tspan10	V125I	# |---->Altered PTM_site (Pr = 0.01)
Brotula_barbata_tspan10	I142L	0.146	Gain of Helix (Pr = 0.28 | P = 0.02); Loss of Strand (Pr = 0.27 | P = 0.02); Altered Cytoplasmic_loop (Pr = 0.24 | P = 1.9e-03); Altered C-terminal_signal (Pr = 0.02 | P = 4.0e-03)	Altered Motifs (ELME000063:CK1 phosphorylation site; ELME000065:Phosphorylase kinase phosphorylation site; PS00008:N-myristoylation site)	Predicted conservation scores
Brotula_barbata_tspan10	I142L	# Altered Effect (Pr = 0.28)
Brotula_barbata_tspan10	I142L	# |---->Altered Motifs (ELME000063|ELME000065|PS00008)
Brotula_barbata_tspan10	I142L	# |---->Altered Structure_and_dynamics (Pr = 0.28)-------------------------------------------------------|
Brotula_barbata_tspan10	I142L	# | |---->Altered Secondary_structure (Pr = 0.28) |
Brotula_barbata_tspan10	I142L	# | | |---->Gain of Helix (Pr = 0.28 | P = 0.02) |
Brotula_barbata_tspan10	I142L	# | | |---->Loss of Strand (Pr = 0.27 | P = 0.02) |
Brotula_barbata_tspan10	I142L	# | | |
Brotula_barbata_tspan10	I142L	# | |---->Altered Stability_and_conformational_flexibility (Pr = 0.24) |
Brotula_barbata_tspan10	I142L	# | | |---->Altered Conformational_flexibility (Pr = 0.24) |
Brotula_barbata_tspan10	I142L	# | | |
Brotula_barbata_tspan10	I142L	# | |---->Altered Special_structural_signatures (Pr = 0.24) |
Brotula_barbata_tspan10	I142L	# | |---->Altered Signal_peptide (Pr = 0.02) |
Brotula_barbata_tspan10	I142L	# | | |---->Altered C-terminal_signal (Pr = 0.02 | P = 4.0e-03) |
Brotula_barbata_tspan10	I142L	# | | |
Brotula_barbata_tspan10	I142L	# | |---->Altered Transmembrane_protein (Pr = 0.24) |
Brotula_barbata_tspan10	I142L	# | |---->Altered Non-cytoplasmic_loop (Pr = 0.24 | P = 1.9e-03) |
Brotula_barbata_tspan10	I142L	# | |
Brotula_barbata_tspan10	I142L	# |---->Altered Functional_residue (Pr = 0.20) |
Brotula_barbata_tspan10	I142L	# |---->Altered Macromolecular_binding (Pr = 0.20) |
Brotula_barbata_tspan10	I142L	# | |---->Altered Protein_binding (Pr = 0.20) |
Brotula_barbata_tspan10	I142L	# | |---->Altered Disordered_interface (Pr = 0.07) |
Brotula_barbata_tspan10	I142L	# | | |
Brotula_barbata_tspan10	I142L	# | |---->Altered Ordered_interface (Pr = 0.20) |
Brotula_barbata_tspan10	I142L	# | |
Brotula_barbata_tspan10	I142L	# |---->Altered Metal_binding (Pr = 0.07)<---------------------------------------------------------|
Brotula_barbata_tspan10	I142L	# |
Brotula_barbata_tspan10	I142L	# |---->Altered PTM_site (Pr = 0.10)
Brotula_barbata_tspan10	V151M	0.329	Gain of Helix (Pr = 0.28 | P = 0.03); Altered Cytoplasmic_loop (Pr = 0.22 | P = 2.8e-03); Altered Transmembrane_region (Pr = 0.04 | P = 7.4e-04)	Altered Motifs (ELME000333:Motif that mediates binding to SUMO proteins non-covalently.)	Predicted conservation scores
Brotula_barbata_tspan10	V151M	# Altered Effect (Pr = 0.28)
Brotula_barbata_tspan10	V151M	# |---->Altered Motifs (ELME000333)
Brotula_barbata_tspan10	V151M	# |---->Altered Structure_and_dynamics (Pr = 0.28)-------------------------------------------------------|
Brotula_barbata_tspan10	V151M	# | |---->Altered Secondary_structure (Pr = 0.28) |
Brotula_barbata_tspan10	V151M	# | | |---->Gain of Helix (Pr = 0.28 | P = 0.03) |
Brotula_barbata_tspan10	V151M	# | | |
Brotula_barbata_tspan10	V151M	# | |---->Altered Stability_and_conformational_flexibility (Pr = 0.11) |
Brotula_barbata_tspan10	V151M	# | | |---->Altered Conformational_flexibility (Pr = 0.11) |
Brotula_barbata_tspan10	V151M	# | | |
Brotula_barbata_tspan10	V151M	# | |---->Altered Special_structural_signatures (Pr = 0.22) |
Brotula_barbata_tspan10	V151M	# | |---->Altered Signal_peptide (Pr = 0.00) |
Brotula_barbata_tspan10	V151M	# | | |
Brotula_barbata_tspan10	V151M	# | |---->Altered Transmembrane_protein (Pr = 0.22) |
Brotula_barbata_tspan10	V151M	# | |---->Altered Transmembrane_region (Pr = 0.04 | P = 7.4e-04) |
Brotula_barbata_tspan10	V151M	# | |---->Altered Non-cytoplasmic_loop (Pr = 0.22 | P = 2.8e-03) |
Brotula_barbata_tspan10	V151M	# | |
Brotula_barbata_tspan10	V151M	# |---->Altered Functional_residue (Pr = 0.08) |
Brotula_barbata_tspan10	V151M	# |---->Altered Macromolecular_binding (Pr = 0.08) |
Brotula_barbata_tspan10	V151M	# | |---->Altered Protein_binding (Pr = 0.08) |
Brotula_barbata_tspan10	V151M	# | |---->Altered Disordered_interface (Pr = 0.07) |
Brotula_barbata_tspan10	V151M	# | | |
Brotula_barbata_tspan10	V151M	# | |---->Altered Ordered_interface (Pr = 0.08) |
Brotula_barbata_tspan10	V151M	# | |
Brotula_barbata_tspan10	V151M	# |---->Altered Metal_binding (Pr = 0.03)<---------------------------------------------------------|
Brotula_barbata_tspan10	V151M	# |
Brotula_barbata_tspan10	V151M	# |---->Altered PTM_site (Pr = 0.01)
Brotula_barbata_tspan10	L153M	0.251	Altered Cytoplasmic_loop (Pr = 0.21 | P = 3.9e-03); Altered Transmembrane_region (Pr = 0.04 | P = 7.4e-04)	Altered Motifs (None)	Predicted conservation scores
Brotula_barbata_tspan10	L153M	# Altered Effect (Pr = 0.21)
Brotula_barbata_tspan10	L153M	# |---->Altered Motifs (None)
Brotula_barbata_tspan10	L153M	# |---->Altered Structure_and_dynamics (Pr = 0.21)-------------------------------------------------------|
Brotula_barbata_tspan10	L153M	# | |---->Altered Secondary_structure (Pr = 0.16) |
Brotula_barbata_tspan10	L153M	# | | |
Brotula_barbata_tspan10	L153M	# | |---->Altered Stability_and_conformational_flexibility (Pr = 0.06) |
Brotula_barbata_tspan10	L153M	# | | |---->Altered Conformational_flexibility (Pr = 0.06) |
Brotula_barbata_tspan10	L153M	# | | |
Brotula_barbata_tspan10	L153M	# | |---->Altered Special_structural_signatures (Pr = 0.21) |
Brotula_barbata_tspan10	L153M	# | |---->Altered Signal_peptide (Pr = 0.00) |
Brotula_barbata_tspan10	L153M	# | | |
Brotula_barbata_tspan10	L153M	# | |---->Altered Transmembrane_protein (Pr = 0.21) |
Brotula_barbata_tspan10	L153M	# | |---->Altered Transmembrane_region (Pr = 0.04 | P = 7.4e-04) |
Brotula_barbata_tspan10	L153M	# | |---->Altered Non-cytoplasmic_loop (Pr = 0.21 | P = 3.9e-03) |
Brotula_barbata_tspan10	L153M	# | |
Brotula_barbata_tspan10	L153M	# |---->Altered Functional_residue (Pr = 0.08) |
Brotula_barbata_tspan10	L153M	# |---->Altered Macromolecular_binding (Pr = 0.08) |
Brotula_barbata_tspan10	L153M	# | |---->Altered Protein_binding (Pr = 0.08) |
Brotula_barbata_tspan10	L153M	# | |---->Altered Disordered_interface (Pr = 0.05) |
Brotula_barbata_tspan10	L153M	# | | |
Brotula_barbata_tspan10	L153M	# | |---->Altered Ordered_interface (Pr = 0.08) |
Brotula_barbata_tspan10	L153M	# | |
Brotula_barbata_tspan10	L153M	# |---->Altered Metal_binding (Pr = 0.01)<---------------------------------------------------------|
Brotula_barbata_tspan10	L153M	# |
Brotula_barbata_tspan10	L153M	# |---->Altered PTM_site (Pr = 0.01)
Brotula_barbata_tspan10	C174W	0.842		Altered Motifs (ELME000079:Atipical motif for N-glycosylation site. Examples are Human CD69 - which is uniquely glycosylated at typical (Asn-X-Ser/Thr) and atypical (Asn-X-Cys) motifs - beta protein C; ELME000149:Sorting and internalisation signal found in the cytoplasmic juxta-membrane region of type I transmembrane proteins. Targets them from the Trans Golgi Network to the lysosomal-endosomal-melanosomal compartments. Interacts with adaptor protein (AP) complexes)	Predicted conservation scores
Brotula_barbata_tspan10	C174W	# Altered Effect (Pr = 0.26)
Brotula_barbata_tspan10	C174W	# |---->Altered Motifs (ELME000079|ELME000149)
Brotula_barbata_tspan10	C174W	# |---->Altered Structure_and_dynamics (Pr = 0.26)-------------------------------------------------------|
Brotula_barbata_tspan10	C174W	# | |---->Altered Secondary_structure (Pr = 0.26) |
Brotula_barbata_tspan10	C174W	# | | |
Brotula_barbata_tspan10	C174W	# | |---->Altered Stability_and_conformational_flexibility (Pr = 0.12) |
Brotula_barbata_tspan10	C174W	# | | |---->Altered Conformational_flexibility (Pr = 0.12) |
Brotula_barbata_tspan10	C174W	# | | |
Brotula_barbata_tspan10	C174W	# | |---->Altered Special_structural_signatures (Pr = 0.03) |
Brotula_barbata_tspan10	C174W	# | |---->Altered Signal_peptide (Pr = 0.00) |
Brotula_barbata_tspan10	C174W	# | | |
Brotula_barbata_tspan10	C174W	# | |---->Altered Transmembrane_protein (Pr = 0.03) |
Brotula_barbata_tspan10	C174W	# | |
Brotula_barbata_tspan10	C174W	# |---->Altered Functional_residue (Pr = 0.16) |
Brotula_barbata_tspan10	C174W	# |---->Altered Macromolecular_binding (Pr = 0.16) |
Brotula_barbata_tspan10	C174W	# | |---->Altered Protein_binding (Pr = 0.16) |
Brotula_barbata_tspan10	C174W	# | |---->Altered Disordered_interface (Pr = 0.02) |
Brotula_barbata_tspan10	C174W	# | | |
Brotula_barbata_tspan10	C174W	# | |---->Altered Ordered_interface (Pr = 0.16) |
Brotula_barbata_tspan10	C174W	# | |
Brotula_barbata_tspan10	C174W	# |---->Altered Metal_binding (Pr = 0.03)<---------------------------------------------------------|
Brotula_barbata_tspan10	C174W	# |
Brotula_barbata_tspan10	C174W	# |---->Altered PTM_site (Pr = 0.07)
Brotula_barbata_tspan10	S207N	0.155	Gain of Relative_solvent_accessibility (Pr = 0.29 | P = 0.01); Altered Cytoplasmic_loop (Pr = 0.23 | P = 2.5e-03)	Altered Motifs (ELME000053:GSK3 phosphorylation recognition site)	Predicted conservation scores
Brotula_barbata_tspan10	S207N	# Altered Effect (Pr = 0.29)
Brotula_barbata_tspan10	S207N	# |---->Altered Motifs (ELME000053)
Brotula_barbata_tspan10	S207N	# |---->Altered Structure_and_dynamics (Pr = 0.29)-------------------------------------------------------|
Brotula_barbata_tspan10	S207N	# | |---->Gain of Relative_solvent_accessibility (Pr = 0.29 | P = 0.01) |
Brotula_barbata_tspan10	S207N	# | |---->Altered Secondary_structure (Pr = 0.26) |
Brotula_barbata_tspan10	S207N	# | | |
Brotula_barbata_tspan10	S207N	# | |---->Altered Stability_and_conformational_flexibility (Pr = 0.14) |
Brotula_barbata_tspan10	S207N	# | | |---->Altered Conformational_flexibility (Pr = 0.14) |
Brotula_barbata_tspan10	S207N	# | | |
Brotula_barbata_tspan10	S207N	# | |---->Altered Special_structural_signatures (Pr = 0.23) |
Brotula_barbata_tspan10	S207N	# | |---->Altered Signal_peptide (Pr = 0.00) |
Brotula_barbata_tspan10	S207N	# | | |
Brotula_barbata_tspan10	S207N	# | |---->Altered Transmembrane_protein (Pr = 0.23) |
Brotula_barbata_tspan10	S207N	# | |---->Altered Non-cytoplasmic_loop (Pr = 0.23 | P = 2.5e-03) |
Brotula_barbata_tspan10	S207N	# | |
Brotula_barbata_tspan10	S207N	# |---->Altered Functional_residue (Pr = 0.22) |
Brotula_barbata_tspan10	S207N	# |---->Altered Macromolecular_binding (Pr = 0.22) |
Brotula_barbata_tspan10	S207N	# | |---->Altered Protein_binding (Pr = 0.22) |
Brotula_barbata_tspan10	S207N	# | |---->Altered Disordered_interface (Pr = 0.22) |
Brotula_barbata_tspan10	S207N	# | | |
Brotula_barbata_tspan10	S207N	# | |---->Altered Ordered_interface (Pr = 0.16) |
Brotula_barbata_tspan10	S207N	# | |
Brotula_barbata_tspan10	S207N	# |---->Altered Metal_binding (Pr = 0.07)<---------------------------------------------------------|
Brotula_barbata_tspan10	S207N	# |
Brotula_barbata_tspan10	S207N	# |---->Altered PTM_site (Pr = 0.11)
Brotula_barbata_tspan10	Y253H	0.807	Altered MoRF (Pr = 0.40 | P = 4.6e-03); Altered PPI_hotspot (Pr = 0.39 | P = 1.3e-03); Altered Cytoplasmic_loop (Pr = 0.25 | P = 1.2e-03); Gain of Disulfide_linkage at C256 (Pr = 0.19 | P = 0.02); Gain of N-linked_glycosylation at N255 (Pr = 0.17 | P = 4.4e-03)	Altered Motifs (ELME000084:GRB2-like Src Homology 2 (SH2) domains binding motif.; PS00007:Tyrosine kinase phosphorylation site)	Predicted conservation scores
Brotula_barbata_tspan10	Y253H	# Altered Effect (Pr = 0.40)
Brotula_barbata_tspan10	Y253H	# |---->Altered Motifs (ELME000084|PS00007)
Brotula_barbata_tspan10	Y253H	# |---->Altered Structure_and_dynamics (Pr = 0.25)-------------------------------------------------------|
Brotula_barbata_tspan10	Y253H	# | |---->Altered Secondary_structure (Pr = 0.25) |
Brotula_barbata_tspan10	Y253H	# | | |
Brotula_barbata_tspan10	Y253H	# | |---->Altered Stability_and_conformational_flexibility (Pr = 0.19) |
Brotula_barbata_tspan10	Y253H	# | | |---->Gain of Disulfide_linkage at C256 (Pr = 0.19 | P = 0.02) |
Brotula_barbata_tspan10	Y253H	# | | |---->Altered Conformational_flexibility (Pr = 0.12) |
Brotula_barbata_tspan10	Y253H	# | | |
Brotula_barbata_tspan10	Y253H	# | |---->Altered Special_structural_signatures (Pr = 0.25) |
Brotula_barbata_tspan10	Y253H	# | |---->Altered Signal_peptide (Pr = 0.00) |
Brotula_barbata_tspan10	Y253H	# | | |
Brotula_barbata_tspan10	Y253H	# | |---->Altered Transmembrane_protein (Pr = 0.25) |
Brotula_barbata_tspan10	Y253H	# | |---->Altered Non-cytoplasmic_loop (Pr = 0.25 | P = 1.2e-03) |
Brotula_barbata_tspan10	Y253H	# | |
Brotula_barbata_tspan10	Y253H	# |---->Altered Functional_residue (Pr = 0.40) |
Brotula_barbata_tspan10	Y253H	# |---->Altered Macromolecular_binding (Pr = 0.40) |
Brotula_barbata_tspan10	Y253H	# | |---->Altered Protein_binding (Pr = 0.40) |
Brotula_barbata_tspan10	Y253H	# | |---->Altered Disordered_interface (Pr = 0.40) |
Brotula_barbata_tspan10	Y253H	# | | |---->Altered MoRF (Pr = 0.40 | P = 4.6e-03) |
Brotula_barbata_tspan10	Y253H	# | | |
Brotula_barbata_tspan10	Y253H	# | |---->Altered Ordered_interface (Pr = 0.39) |
Brotula_barbata_tspan10	Y253H	# | |---->Altered PPI_hotspot (Pr = 0.39 | P = 1.3e-03) |
Brotula_barbata_tspan10	Y253H	# | |
Brotula_barbata_tspan10	Y253H	# |---->Altered Metal_binding (Pr = 0.04)<---------------------------------------------------------|
Brotula_barbata_tspan10	Y253H	# |
Brotula_barbata_tspan10	Y253H	# |---->Altered PTM_site (Pr = 0.17)
Brotula_barbata_tspan10	Y253H	# |---->Gain of N-linked_glycosylation at N255 (Pr = 0.17 | P = 4.4e-03)
Brotula_barbata_tspan10	A258S	0.134	Altered PPI_hotspot (Pr = 0.26 | P = 0.01); Altered Cytoplasmic_loop (Pr = 0.25 | P = 1.1e-03); Gain of Disulfide_linkage at C256 (Pr = 0.18 | P = 0.03); Loss of N-linked_glycosylation at N255 (Pr = 0.14 | P = 7.5e-03)	Altered Motifs (ELME000070:Generic motif for N-glycosylation. It was shown that Trp - Asp - and Glu are uncommon before the Ser/Thr position (PMID-8626433). Efficient glycosylation usually occurs when ~60 residues or more separate the glycosylation acceptor site from the C-terminus.; ELME000085:Glycosaminoglycan attachment site; ELME000136:The Class IV WW domain interaction motif is recognised primarily by the Pin1 phosphorylation-dependent prolyl isomerase.; ELME000159:Proline-Directed Kinase (e.g. MAPK) phosphorylation site in higher eukaryotes.; PS00001:N-glycosylation site)	Predicted conservation scores
Brotula_barbata_tspan10	A258S	# Altered Effect (Pr = 0.26)
Brotula_barbata_tspan10	A258S	# |---->Altered Motifs (ELME000070|ELME000085|ELME000136|ELME000159|PS00001)
Brotula_barbata_tspan10	A258S	# |---->Altered Structure_and_dynamics (Pr = 0.25)-------------------------------------------------------|
Brotula_barbata_tspan10	A258S	# | |---->Altered Secondary_structure (Pr = 0.25) |
Brotula_barbata_tspan10	A258S	# | | |
Brotula_barbata_tspan10	A258S	# | |---->Altered Stability_and_conformational_flexibility (Pr = 0.18) |
Brotula_barbata_tspan10	A258S	# | | |---->Gain of Disulfide_linkage at C256 (Pr = 0.18 | P = 0.03) |
Brotula_barbata_tspan10	A258S	# | | |---->Altered Conformational_flexibility (Pr = 0.18) |
Brotula_barbata_tspan10	A258S	# | | |
Brotula_barbata_tspan10	A258S	# | |---->Altered Special_structural_signatures (Pr = 0.25) |
Brotula_barbata_tspan10	A258S	# | |---->Altered Signal_peptide (Pr = 0.00) |
Brotula_barbata_tspan10	A258S	# | | |
Brotula_barbata_tspan10	A258S	# | |---->Altered Transmembrane_protein (Pr = 0.25) |
Brotula_barbata_tspan10	A258S	# | |---->Altered Non-cytoplasmic_loop (Pr = 0.25 | P = 1.1e-03) |
Brotula_barbata_tspan10	A258S	# | |
Brotula_barbata_tspan10	A258S	# |---->Altered Functional_residue (Pr = 0.26) |
Brotula_barbata_tspan10	A258S	# |---->Altered Macromolecular_binding (Pr = 0.26) |
Brotula_barbata_tspan10	A258S	# | |---->Altered Protein_binding (Pr = 0.26) |
Brotula_barbata_tspan10	A258S	# | |---->Altered Disordered_interface (Pr = 0.26) |
Brotula_barbata_tspan10	A258S	# | | |
Brotula_barbata_tspan10	A258S	# | |---->Altered Ordered_interface (Pr = 0.26) |
Brotula_barbata_tspan10	A258S	# | |---->Altered PPI_hotspot (Pr = 0.26 | P = 0.01) |
Brotula_barbata_tspan10	A258S	# | |
Brotula_barbata_tspan10	A258S	# |---->Altered Metal_binding (Pr = 0.02)<---------------------------------------------------------|
Brotula_barbata_tspan10	A258S	# |
Brotula_barbata_tspan10	A258S	# |---->Altered PTM_site (Pr = 0.14)
Brotula_barbata_tspan10	A258S	# |---->Loss of N-linked_glycosylation at N255 (Pr = 0.14 | P = 7.5e-03)
Brotula_barbata_tspan10	V261A	0.208	Altered Cytoplasmic_loop (Pr = 0.25 | P = 1.5e-03); Gain of Disulfide_linkage at C256 (Pr = 0.18 | P = 0.03)	Altered Motifs (PS00008:N-myristoylation site)	Predicted conservation scores
Brotula_barbata_tspan10	V261A	# Altered Effect (Pr = 0.25)
Brotula_barbata_tspan10	V261A	# |---->Altered Motifs (PS00008)
Brotula_barbata_tspan10	V261A	# |---->Altered Structure_and_dynamics (Pr = 0.25)-------------------------------------------------------|
Brotula_barbata_tspan10	V261A	# | |---->Altered Secondary_structure (Pr = 0.25) |
Brotula_barbata_tspan10	V261A	# | | |
Brotula_barbata_tspan10	V261A	# | |---->Altered Stability_and_conformational_flexibility (Pr = 0.18) |
Brotula_barbata_tspan10	V261A	# | | |---->Gain of Disulfide_linkage at C256 (Pr = 0.18 | P = 0.03) |
Brotula_barbata_tspan10	V261A	# | | |---->Altered Conformational_flexibility (Pr = 0.17) |
Brotula_barbata_tspan10	V261A	# | | |
Brotula_barbata_tspan10	V261A	# | |---->Altered Special_structural_signatures (Pr = 0.25) |
Brotula_barbata_tspan10	V261A	# | |---->Altered Signal_peptide (Pr = 0.00) |
Brotula_barbata_tspan10	V261A	# | | |
Brotula_barbata_tspan10	V261A	# | |---->Altered Transmembrane_protein (Pr = 0.25) |
Brotula_barbata_tspan10	V261A	# | |---->Altered Non-cytoplasmic_loop (Pr = 0.25 | P = 1.5e-03) |
Brotula_barbata_tspan10	V261A	# | |
Brotula_barbata_tspan10	V261A	# |---->Altered Functional_residue (Pr = 0.13) |
Brotula_barbata_tspan10	V261A	# |---->Altered Macromolecular_binding (Pr = 0.13) |
Brotula_barbata_tspan10	V261A	# | |---->Altered Protein_binding (Pr = 0.13) |
Brotula_barbata_tspan10	V261A	# | |---->Altered Disordered_interface (Pr = 0.13) |
Brotula_barbata_tspan10	V261A	# | | |
Brotula_barbata_tspan10	V261A	# | |---->Altered Ordered_interface (Pr = 0.09) |
Brotula_barbata_tspan10	V261A	# | |
Brotula_barbata_tspan10	V261A	# |---->Altered Metal_binding (Pr = 0.02)<---------------------------------------------------------|
Brotula_barbata_tspan10	V261A	# |
Brotula_barbata_tspan10	V261A	# |---->Altered PTM_site (Pr = 0.02)
Brotula_barbata_tspan10	L291M	0.135	Altered Cytoplasmic_loop (Pr = 0.26 | P = 7.6e-04)	Altered Motifs (None)	Predicted conservation scores
Brotula_barbata_tspan10	L291M	# Altered Effect (Pr = 0.26)
Brotula_barbata_tspan10	L291M	# |---->Altered Motifs (None)
Brotula_barbata_tspan10	L291M	# |---->Altered Structure_and_dynamics (Pr = 0.26)-------------------------------------------------------|
Brotula_barbata_tspan10	L291M	# | |---->Altered Secondary_structure (Pr = 0.20) |
Brotula_barbata_tspan10	L291M	# | | |
Brotula_barbata_tspan10	L291M	# | |---->Altered Stability_and_conformational_flexibility (Pr = 0.14) |
Brotula_barbata_tspan10	L291M	# | | |---->Altered Conformational_flexibility (Pr = 0.14) |
Brotula_barbata_tspan10	L291M	# | | |
Brotula_barbata_tspan10	L291M	# | |---->Altered Special_structural_signatures (Pr = 0.26) |
Brotula_barbata_tspan10	L291M	# | |---->Altered Signal_peptide (Pr = 0.00) |
Brotula_barbata_tspan10	L291M	# | | |
Brotula_barbata_tspan10	L291M	# | |---->Altered Transmembrane_protein (Pr = 0.26) |
Brotula_barbata_tspan10	L291M	# | |---->Altered Non-cytoplasmic_loop (Pr = 0.26 | P = 7.6e-04) |
Brotula_barbata_tspan10	L291M	# | |
Brotula_barbata_tspan10	L291M	# |---->Altered Functional_residue (Pr = 0.10) |
Brotula_barbata_tspan10	L291M	# |---->Altered Macromolecular_binding (Pr = 0.10) |
Brotula_barbata_tspan10	L291M	# | |---->Altered Protein_binding (Pr = 0.10) |
Brotula_barbata_tspan10	L291M	# | |---->Altered Disordered_interface (Pr = 0.10) |
Brotula_barbata_tspan10	L291M	# | | |
Brotula_barbata_tspan10	L291M	# | |---->Altered Ordered_interface (Pr = 0.09) |
Brotula_barbata_tspan10	L291M	# | |
Brotula_barbata_tspan10	L291M	# |---->Altered Metal_binding (Pr = 0.02)<---------------------------------------------------------|
Brotula_barbata_tspan10	L291M	# |
Brotula_barbata_tspan10	L291M	# |---->Altered PTM_site (Pr = 0.08)
Brotula_barbata_tspan10	G309A	0.358	Gain of Disulfide_linkage at C306 (Pr = 0.26 | P = 4.1e-03); Loss of Catalytic_site at C306 (Pr = 0.20 | P = 0.01); Altered Cytoplasmic_loop (Pr = 0.11 | P = 0.04)	Altered Motifs (PS00008:N-myristoylation site)	Predicted conservation scores
Brotula_barbata_tspan10	G309A	# Altered Effect (Pr = 0.26)
Brotula_barbata_tspan10	G309A	# |---->Altered Motifs (PS00008)
Brotula_barbata_tspan10	G309A	# |---->Altered Structure_and_dynamics (Pr = 0.26)-------------------------------------------------------|
Brotula_barbata_tspan10	G309A	# | |---->Altered Secondary_structure (Pr = 0.22) |
Brotula_barbata_tspan10	G309A	# | | |
Brotula_barbata_tspan10	G309A	# | |---->Altered Stability_and_conformational_flexibility (Pr = 0.26) |
Brotula_barbata_tspan10	G309A	# | | |---->Gain of Disulfide_linkage at C306 (Pr = 0.26 | P = 4.1e-03) |
Brotula_barbata_tspan10	G309A	# | | |---->Altered Conformational_flexibility (Pr = 0.15) |
Brotula_barbata_tspan10	G309A	# | | |
Brotula_barbata_tspan10	G309A	# | |---->Altered Special_structural_signatures (Pr = 0.13) |
Brotula_barbata_tspan10	G309A	# | |---->Altered Signal_peptide (Pr = 0.00) |
Brotula_barbata_tspan10	G309A	# | | |
Brotula_barbata_tspan10	G309A	# | |---->Altered Transmembrane_protein (Pr = 0.13) |
Brotula_barbata_tspan10	G309A	# | |---->Altered Non-cytoplasmic_loop (Pr = 0.11 | P = 0.04) |
Brotula_barbata_tspan10	G309A	# | |
Brotula_barbata_tspan10	G309A	# |---->Altered Functional_residue (Pr = 0.20) |
Brotula_barbata_tspan10	G309A	# |---->Loss of Catalytic_site at C306 (Pr = 0.20 | P = 0.01) |
Brotula_barbata_tspan10	G309A	# |---->Altered Macromolecular_binding (Pr = 0.15) |
Brotula_barbata_tspan10	G309A	# | |---->Altered Protein_binding (Pr = 0.15) |
Brotula_barbata_tspan10	G309A	# | |---->Altered Disordered_interface (Pr = 0.10) |
Brotula_barbata_tspan10	G309A	# | | |
Brotula_barbata_tspan10	G309A	# | |---->Altered Ordered_interface (Pr = 0.15) |
Brotula_barbata_tspan10	G309A	# | |
Brotula_barbata_tspan10	G309A	# |---->Altered Metal_binding (Pr = 0.08)<---------------------------------------------------------|
Brotula_barbata_tspan10	G309A	# |
Brotula_barbata_tspan10	G309A	# |---->Altered PTM_site (Pr = 0.09)
Brotula_barbata_tspan10	S318N	0.459	Altered Cytoplasmic_loop (Pr = 0.31 | P = 1.2e-04); Gain of Relative_solvent_accessibility (Pr = 0.30 | P = 8.8e-03); Gain of Nickel_binding at H317 (Pr = 0.21 | P = 0.02)	Altered Motifs (ELME000085:Glycosaminoglycan attachment site; ELME000149:Sorting and internalisation signal found in the cytoplasmic juxta-membrane region of type I transmembrane proteins. Targets them from the Trans Golgi Network to the lysosomal-endosomal-melanosomal compartments. Interacts with adaptor protein (AP) complexes)	Predicted conservation scores
Brotula_barbata_tspan10	S318N	# Altered Effect (Pr = 0.31)
Brotula_barbata_tspan10	S318N	# |---->Altered Motifs (ELME000085|ELME000149)
Brotula_barbata_tspan10	S318N	# |---->Altered Structure_and_dynamics (Pr = 0.31)----------------------------------------------------------|
Brotula_barbata_tspan10	S318N	# | |---->Gain of Relative_solvent_accessibility (Pr = 0.30 | P = 8.8e-03) |
Brotula_barbata_tspan10	S318N	# | |---->Altered Secondary_structure (Pr = 0.25) |
Brotula_barbata_tspan10	S318N	# | | |
Brotula_barbata_tspan10	S318N	# | |---->Altered Stability_and_conformational_flexibility (Pr = 0.13) |
Brotula_barbata_tspan10	S318N	# | | |---->Altered Conformational_flexibility (Pr = 0.13) |
Brotula_barbata_tspan10	S318N	# | | |
Brotula_barbata_tspan10	S318N	# | |---->Altered Special_structural_signatures (Pr = 0.31) |
Brotula_barbata_tspan10	S318N	# | |---->Altered Signal_peptide (Pr = 0.00) |
Brotula_barbata_tspan10	S318N	# | | |
Brotula_barbata_tspan10	S318N	# | |---->Altered Transmembrane_protein (Pr = 0.31) |
Brotula_barbata_tspan10	S318N	# | |---->Altered Non-cytoplasmic_loop (Pr = 0.31 | P = 1.2e-04) |
Brotula_barbata_tspan10	S318N	# | |
Brotula_barbata_tspan10	S318N	# |---->Altered Functional_residue (Pr = 0.21) |
Brotula_barbata_tspan10	S318N	# |---->Altered Macromolecular_binding (Pr = 0.15) |
Brotula_barbata_tspan10	S318N	# | |---->Altered Protein_binding (Pr = 0.15) |
Brotula_barbata_tspan10	S318N	# | |---->Altered Disordered_interface (Pr = 0.07) |
Brotula_barbata_tspan10	S318N	# | | |
Brotula_barbata_tspan10	S318N	# | |---->Altered Ordered_interface (Pr = 0.15) |
Brotula_barbata_tspan10	S318N	# | |
Brotula_barbata_tspan10	S318N	# |---->Altered Metal_binding (Pr = 0.21)<------------------------------------------------------------|
Brotula_barbata_tspan10	S318N	# | |---->Gain of Nickel_binding at H317 (Pr = 0.21 | P = 0.02)
Brotula_barbata_tspan10	S318N	# |
Brotula_barbata_tspan10	S318N	# |---->Altered PTM_site (Pr = 0.04)
Brotula_barbata_tspan10	V327I	0.280	Altered Transmembrane_region (Pr = 0.02 | P = 5.9e-03)	Altered Motifs (ELME000052:Phosphothreonine motif binding a subset of FHA domains that show a preference for a large aliphatic amino acid at the pT+3 position.; ELME000335:Inverted version of LIG_SUMO_SBM_1 that mediates binding to SUMO proteins non-covalently.)	Predicted conservation scores
Brotula_barbata_tspan10	V327I	# Altered Effect (Pr = 0.19)
Brotula_barbata_tspan10	V327I	# |---->Altered Motifs (ELME000052|ELME000335)
Brotula_barbata_tspan10	V327I	# |---->Altered Structure_and_dynamics (Pr = 0.19)-------------------------------------------------------|
Brotula_barbata_tspan10	V327I	# | |---->Altered Secondary_structure (Pr = 0.19) |
Brotula_barbata_tspan10	V327I	# | | |
Brotula_barbata_tspan10	V327I	# | |---->Altered Stability_and_conformational_flexibility (Pr = 0.09) |
Brotula_barbata_tspan10	V327I	# | | |---->Altered Conformational_flexibility (Pr = 0.09) |
Brotula_barbata_tspan10	V327I	# | | |
Brotula_barbata_tspan10	V327I	# | |---->Altered Special_structural_signatures (Pr = 0.06) |
Brotula_barbata_tspan10	V327I	# | |---->Altered Signal_peptide (Pr = 0.00) |
Brotula_barbata_tspan10	V327I	# | | |
Brotula_barbata_tspan10	V327I	# | |---->Altered Transmembrane_protein (Pr = 0.06) |
Brotula_barbata_tspan10	V327I	# | |---->Altered Transmembrane_region (Pr = 0.02 | P = 5.9e-03) |
Brotula_barbata_tspan10	V327I	# | |
Brotula_barbata_tspan10	V327I	# |---->Altered Functional_residue (Pr = 0.10) |
Brotula_barbata_tspan10	V327I	# |---->Altered Macromolecular_binding (Pr = 0.10) |
Brotula_barbata_tspan10	V327I	# | |---->Altered Protein_binding (Pr = 0.10) |
Brotula_barbata_tspan10	V327I	# | |---->Altered Disordered_interface (Pr = 0.01) |
Brotula_barbata_tspan10	V327I	# | | |
Brotula_barbata_tspan10	V327I	# | |---->Altered Ordered_interface (Pr = 0.10) |
Brotula_barbata_tspan10	V327I	# | |
Brotula_barbata_tspan10	V327I	# |---->Altered Metal_binding (Pr = 0.03)<---------------------------------------------------------|
Brotula_barbata_tspan10	V327I	# |
Brotula_barbata_tspan10	V327I	# |---->Altered PTM_site (Pr = 0.01)
Brotula_barbata_tspan10	V328A	0.576	Altered Transmembrane_region (Pr = 0.02 | P = 3.5e-03)	Altered Motifs (None)	Predicted conservation scores
Brotula_barbata_tspan10	V328A	# Altered Effect (Pr = 0.19)
Brotula_barbata_tspan10	V328A	# |---->Altered Motifs (None)
Brotula_barbata_tspan10	V328A	# |---->Altered Structure_and_dynamics (Pr = 0.19)-------------------------------------------------------|
Brotula_barbata_tspan10	V328A	# | |---->Altered Secondary_structure (Pr = 0.19) |
Brotula_barbata_tspan10	V328A	# | | |
Brotula_barbata_tspan10	V328A	# | |---->Altered Stability_and_conformational_flexibility (Pr = 0.08) |
Brotula_barbata_tspan10	V328A	# | | |---->Altered Conformational_flexibility (Pr = 0.08) |
Brotula_barbata_tspan10	V328A	# | | |
Brotula_barbata_tspan10	V328A	# | |---->Altered Special_structural_signatures (Pr = 0.04) |
Brotula_barbata_tspan10	V328A	# | |---->Altered Signal_peptide (Pr = 0.00) |
Brotula_barbata_tspan10	V328A	# | | |
Brotula_barbata_tspan10	V328A	# | |---->Altered Transmembrane_protein (Pr = 0.04) |
Brotula_barbata_tspan10	V328A	# | |---->Altered Transmembrane_region (Pr = 0.02 | P = 3.5e-03) |
Brotula_barbata_tspan10	V328A	# | |
Brotula_barbata_tspan10	V328A	# |---->Altered Functional_residue (Pr = 0.10) |
Brotula_barbata_tspan10	V328A	# |---->Altered Macromolecular_binding (Pr = 0.10) |
Brotula_barbata_tspan10	V328A	# | |---->Altered Protein_binding (Pr = 0.10) |
Brotula_barbata_tspan10	V328A	# | |---->Altered Disordered_interface (Pr = 0.01) |
Brotula_barbata_tspan10	V328A	# | | |
Brotula_barbata_tspan10	V328A	# | |---->Altered Ordered_interface (Pr = 0.10) |
Brotula_barbata_tspan10	V328A	# | |
Brotula_barbata_tspan10	V328A	# |---->Altered Metal_binding (Pr = 0.03)<---------------------------------------------------------|
Brotula_barbata_tspan10	V328A	# |
Brotula_barbata_tspan10	V328A	# |---->Altered PTM_site (Pr = 0.01)
Brotula_barbata_tspan10	V331A	0.379	Altered Transmembrane_region (Pr = 0.02 | P = 3.2e-03)	Altered Motifs (ELME000333:Motif that mediates binding to SUMO proteins non-covalently.)	Predicted conservation scores
Brotula_barbata_tspan10	V331A	# Altered Effect (Pr = 0.10)
Brotula_barbata_tspan10	V331A	# |---->Altered Motifs (ELME000333)
Brotula_barbata_tspan10	V331A	# |---->Altered Structure_and_dynamics (Pr = 0.09)-------------------------------------------------------|
Brotula_barbata_tspan10	V331A	# | |---->Altered Secondary_structure (Pr = 0.09) |
Brotula_barbata_tspan10	V331A	# | | |
Brotula_barbata_tspan10	V331A	# | |---->Altered Stability_and_conformational_flexibility (Pr = 0.07) |
Brotula_barbata_tspan10	V331A	# | | |---->Altered Conformational_flexibility (Pr = 0.07) |
Brotula_barbata_tspan10	V331A	# | | |
Brotula_barbata_tspan10	V331A	# | |---->Altered Special_structural_signatures (Pr = 0.02) |
Brotula_barbata_tspan10	V331A	# | |---->Altered Signal_peptide (Pr = 0.00) |
Brotula_barbata_tspan10	V331A	# | | |
Brotula_barbata_tspan10	V331A	# | |---->Altered Transmembrane_protein (Pr = 0.02) |
Brotula_barbata_tspan10	V331A	# | |---->Altered Transmembrane_region (Pr = 0.02 | P = 3.2e-03) |
Brotula_barbata_tspan10	V331A	# | |
Brotula_barbata_tspan10	V331A	# |---->Altered Functional_residue (Pr = 0.10) |
Brotula_barbata_tspan10	V331A	# |---->Altered Macromolecular_binding (Pr = 0.10) |
Brotula_barbata_tspan10	V331A	# | |---->Altered Protein_binding (Pr = 0.10) |
Brotula_barbata_tspan10	V331A	# | |---->Altered Disordered_interface (Pr = 0.02) |
Brotula_barbata_tspan10	V331A	# | | |
Brotula_barbata_tspan10	V331A	# | |---->Altered Ordered_interface (Pr = 0.10) |
Brotula_barbata_tspan10	V331A	# | |
Brotula_barbata_tspan10	V331A	# |---->Altered Metal_binding (Pr = 0.02)<---------------------------------------------------------|
Brotula_barbata_tspan10	V331A	# |
Brotula_barbata_tspan10	V331A	# |---->Altered PTM_site (Pr = 0.01)
Brotula_barbata_tspan10	T340A	0.325	Altered Coiled_coil (Pr = 0.10 | P = 0.04)	Altered Motifs (ELME000336:NEK2 phosphorylation motif with preferred Phe - Leu or Met in the -3 position to compensate for less favorable residues in the +1 and +2 position.; PS00005:Protein kinase C phosphorylation site)	Predicted conservation scores
Brotula_barbata_tspan10	T340A	# Altered Effect (Pr = 0.14)
Brotula_barbata_tspan10	T340A	# |---->Altered Motifs (ELME000336|PS00005)
Brotula_barbata_tspan10	T340A	# |---->Altered Structure_and_dynamics (Pr = 0.14)-------------------------------------------------------|
Brotula_barbata_tspan10	T340A	# | |---->Altered Secondary_structure (Pr = 0.02) |
Brotula_barbata_tspan10	T340A	# | | |
Brotula_barbata_tspan10	T340A	# | |---->Altered Stability_and_conformational_flexibility (Pr = 0.10) |
Brotula_barbata_tspan10	T340A	# | | |---->Altered Conformational_flexibility (Pr = 0.10) |
Brotula_barbata_tspan10	T340A	# | | |
Brotula_barbata_tspan10	T340A	# | |---->Altered Special_structural_signatures (Pr = 0.10) |
Brotula_barbata_tspan10	T340A	# | |---->Altered Coiled_coil (Pr = 0.10 | P = 0.04) |
Brotula_barbata_tspan10	T340A	# | |---->Altered Signal_peptide (Pr = 0.00) |
Brotula_barbata_tspan10	T340A	# | | |
Brotula_barbata_tspan10	T340A	# | |---->Altered Transmembrane_protein (Pr = 0.04) |
Brotula_barbata_tspan10	T340A	# | |
Brotula_barbata_tspan10	T340A	# |---->Altered Functional_residue (Pr = 0.10) |
Brotula_barbata_tspan10	T340A	# |---->Altered Macromolecular_binding (Pr = 0.10) |
Brotula_barbata_tspan10	T340A	# | |---->Altered Protein_binding (Pr = 0.10) |
Brotula_barbata_tspan10	T340A	# | |---->Altered Disordered_interface (Pr = 0.07) |
Brotula_barbata_tspan10	T340A	# | | |
Brotula_barbata_tspan10	T340A	# | |---->Altered Ordered_interface (Pr = 0.10) |
Brotula_barbata_tspan10	T340A	# | |
Brotula_barbata_tspan10	T340A	# |---->Altered Metal_binding (Pr = 0.02)<---------------------------------------------------------|
Brotula_barbata_tspan10	T340A	# |
Brotula_barbata_tspan10	T340A	# |---->Altered PTM_site (Pr = 0.06)
Brotula_barbata_tspan10	S345T	0.234	Altered Coiled_coil (Pr = 0.13 | P = 0.03); Altered Cytoplasmic_loop (Pr = 0.11 | P = 0.03)	Altered Motifs (ELME000051:Longer mode 2 interacting phospho-motif for 14-3-3 proteins with key conservation RxxxS#p.; ELME000336:NEK2 phosphorylation motif with preferred Phe - Leu or Met in the -3 position to compensate for less favorable residues in the +1 and +2 position.)	Predicted conservation scores
Brotula_barbata_tspan10	S345T	# Altered Effect (Pr = 0.15)
Brotula_barbata_tspan10	S345T	# |---->Altered Motifs (ELME000051|ELME000336)
Brotula_barbata_tspan10	S345T	# |---->Altered Structure_and_dynamics (Pr = 0.15)-------------------------------------------------------|
Brotula_barbata_tspan10	S345T	# | |---->Altered Secondary_structure (Pr = 0.02) |
Brotula_barbata_tspan10	S345T	# | | |
Brotula_barbata_tspan10	S345T	# | |---->Altered Stability_and_conformational_flexibility (Pr = 0.10) |
Brotula_barbata_tspan10	S345T	# | | |---->Altered Conformational_flexibility (Pr = 0.10) |
Brotula_barbata_tspan10	S345T	# | | |
Brotula_barbata_tspan10	S345T	# | |---->Altered Special_structural_signatures (Pr = 0.13) |
Brotula_barbata_tspan10	S345T	# | |---->Altered Coiled_coil (Pr = 0.13 | P = 0.03) |
Brotula_barbata_tspan10	S345T	# | |---->Altered Signal_peptide (Pr = 0.00) |
Brotula_barbata_tspan10	S345T	# | | |
Brotula_barbata_tspan10	S345T	# | |---->Altered Transmembrane_protein (Pr = 0.11) |
Brotula_barbata_tspan10	S345T	# | |---->Altered Non-cytoplasmic_loop (Pr = 0.11 | P = 0.03) |
Brotula_barbata_tspan10	S345T	# | |
Brotula_barbata_tspan10	S345T	# |---->Altered Functional_residue (Pr = 0.15) |
Brotula_barbata_tspan10	S345T	# |---->Altered Macromolecular_binding (Pr = 0.15) |
Brotula_barbata_tspan10	S345T	# | |---->Altered Protein_binding (Pr = 0.15) |
Brotula_barbata_tspan10	S345T	# | |---->Altered Disordered_interface (Pr = 0.13) |
Brotula_barbata_tspan10	S345T	# | | |
Brotula_barbata_tspan10	S345T	# | |---->Altered Ordered_interface (Pr = 0.15) |
Brotula_barbata_tspan10	S345T	# | |
Brotula_barbata_tspan10	S345T	# |---->Altered Metal_binding (Pr = 0.07)<---------------------------------------------------------|
Brotula_barbata_tspan10	S345T	# |
Brotula_barbata_tspan10	S345T	# |---->Altered PTM_site (Pr = 0.07)
Brotula_barbata_tspan10	A351T	0.253	Altered PPI_hotspot (Pr = 0.26 | P = 0.01); Altered Coiled_coil (Pr = 0.13 | P = 0.04); Altered Cytoplasmic_loop (Pr = 0.11 | P = 0.03)	Altered Motifs (ELME000053:GSK3 phosphorylation recognition site)	Predicted conservation scores
Brotula_barbata_tspan10	A351T	# Altered Effect (Pr = 0.26)
Brotula_barbata_tspan10	A351T	# |---->Altered Motifs (ELME000053)
Brotula_barbata_tspan10	A351T	# |---->Altered Structure_and_dynamics (Pr = 0.17)-------------------------------------------------------|
Brotula_barbata_tspan10	A351T	# | |---->Altered Secondary_structure (Pr = 0.17) |
Brotula_barbata_tspan10	A351T	# | | |
Brotula_barbata_tspan10	A351T	# | |---->Altered Stability_and_conformational_flexibility (Pr = 0.17) |
Brotula_barbata_tspan10	A351T	# | | |---->Altered Conformational_flexibility (Pr = 0.17) |
Brotula_barbata_tspan10	A351T	# | | |
Brotula_barbata_tspan10	A351T	# | |---->Altered Special_structural_signatures (Pr = 0.13) |
Brotula_barbata_tspan10	A351T	# | |---->Altered Coiled_coil (Pr = 0.13 | P = 0.04) |
Brotula_barbata_tspan10	A351T	# | |---->Altered Signal_peptide (Pr = 0.00) |
Brotula_barbata_tspan10	A351T	# | | |
Brotula_barbata_tspan10	A351T	# | |---->Altered Transmembrane_protein (Pr = 0.11) |
Brotula_barbata_tspan10	A351T	# | |---->Altered Non-cytoplasmic_loop (Pr = 0.11 | P = 0.03) |
Brotula_barbata_tspan10	A351T	# | |
Brotula_barbata_tspan10	A351T	# |---->Altered Functional_residue (Pr = 0.26) |
Brotula_barbata_tspan10	A351T	# |---->Altered Macromolecular_binding (Pr = 0.26) |
Brotula_barbata_tspan10	A351T	# | |---->Altered Protein_binding (Pr = 0.26) |
Brotula_barbata_tspan10	A351T	# | |---->Altered Disordered_interface (Pr = 0.13) |
Brotula_barbata_tspan10	A351T	# | | |
Brotula_barbata_tspan10	A351T	# | |---->Altered Ordered_interface (Pr = 0.26) |
Brotula_barbata_tspan10	A351T	# | |---->Altered PPI_hotspot (Pr = 0.26 | P = 0.01) |
Brotula_barbata_tspan10	A351T	# | |
Brotula_barbata_tspan10	A351T	# |---->Altered Metal_binding (Pr = 0.07)<---------------------------------------------------------|
Brotula_barbata_tspan10	A351T	# |
Brotula_barbata_tspan10	A351T	# |---->Altered PTM_site (Pr = 0.05)
Brotula_barbata_tspan10	H352R	0.101	Altered Coiled_coil (Pr = 0.31 | P = 0.01); Altered PPI_hotspot (Pr = 0.28 | P = 6.7e-03); Altered Cytoplasmic_loop (Pr = 0.12 | P = 0.03)	Altered Motifs (None)	Predicted conservation scores
Brotula_barbata_tspan10	H352R	# Altered Effect (Pr = 0.31)
Brotula_barbata_tspan10	H352R	# |---->Altered Motifs (None)
Brotula_barbata_tspan10	H352R	# |---->Altered Structure_and_dynamics (Pr = 0.31)-------------------------------------------------------|
Brotula_barbata_tspan10	H352R	# | |---->Altered Secondary_structure (Pr = 0.15) |
Brotula_barbata_tspan10	H352R	# | | |
Brotula_barbata_tspan10	H352R	# | |---->Altered Stability_and_conformational_flexibility (Pr = 0.23) |
Brotula_barbata_tspan10	H352R	# | | |---->Altered Conformational_flexibility (Pr = 0.23) |
Brotula_barbata_tspan10	H352R	# | | |
Brotula_barbata_tspan10	H352R	# | |---->Altered Special_structural_signatures (Pr = 0.31) |
Brotula_barbata_tspan10	H352R	# | |---->Altered Coiled_coil (Pr = 0.31 | P = 0.01) |
Brotula_barbata_tspan10	H352R	# | |---->Altered Signal_peptide (Pr = 0.00) |
Brotula_barbata_tspan10	H352R	# | | |
Brotula_barbata_tspan10	H352R	# | |---->Altered Transmembrane_protein (Pr = 0.12) |
Brotula_barbata_tspan10	H352R	# | |---->Altered Non-cytoplasmic_loop (Pr = 0.12 | P = 0.03) |
Brotula_barbata_tspan10	H352R	# | |
Brotula_barbata_tspan10	H352R	# |---->Altered Functional_residue (Pr = 0.28) |
Brotula_barbata_tspan10	H352R	# |---->Altered Macromolecular_binding (Pr = 0.28) |
Brotula_barbata_tspan10	H352R	# | |---->Altered Protein_binding (Pr = 0.28) |
Brotula_barbata_tspan10	H352R	# | |---->Altered Disordered_interface (Pr = 0.15) |
Brotula_barbata_tspan10	H352R	# | | |
Brotula_barbata_tspan10	H352R	# | |---->Altered Ordered_interface (Pr = 0.28) |
Brotula_barbata_tspan10	H352R	# | |---->Altered PPI_hotspot (Pr = 0.28 | P = 6.7e-03) |
Brotula_barbata_tspan10	H352R	# | |
Brotula_barbata_tspan10	H352R	# |---->Altered Metal_binding (Pr = 0.08)<---------------------------------------------------------|
Brotula_barbata_tspan10	H352R	# |
Brotula_barbata_tspan10	H352R	# |---->Altered PTM_site (Pr = 0.08)
Brotula_barbata_txndc5	C8I	0.330	Altered N-terminal_signal (Pr = 0.26 | P = 2.0e-04); Loss of GPI-anchor_amidation at N7 (Pr = 0.04 | P = 7.3e-03); Altered Signal_helix (Pr = 0.03 | P = 5.6e-03)	Altered Motifs (ELME000070:Generic motif for N-glycosylation. It was shown that Trp - Asp - and Glu are uncommon before the Ser/Thr position (PMID-8626433). Efficient glycosylation usually occurs when ~60 residues or more separate the glycosylation acceptor site from the C-terminus.; ELME000136:The Class IV WW domain interaction motif is recognised primarily by the Pin1 phosphorylation-dependent prolyl isomerase.; ELME000159:Proline-Directed Kinase (e.g. MAPK) phosphorylation site in higher eukaryotes.)	Predicted conservation scores
Brotula_barbata_txndc5	C8I	# Altered Effect (Pr = 0.30)
Brotula_barbata_txndc5	C8I	# |---->Altered Motifs (ELME000070|ELME000136|ELME000159)
Brotula_barbata_txndc5	C8I	# |---->Altered Structure_and_dynamics (Pr = 0.30)-------------------------------------------------------|
Brotula_barbata_txndc5	C8I	# | |---->Altered Secondary_structure (Pr = 0.22) |
Brotula_barbata_txndc5	C8I	# | | |
Brotula_barbata_txndc5	C8I	# | |---->Altered Stability_and_conformational_flexibility (Pr = 0.30) |
Brotula_barbata_txndc5	C8I	# | | |---->Altered Conformational_flexibility (Pr = 0.30) |
Brotula_barbata_txndc5	C8I	# | | |
Brotula_barbata_txndc5	C8I	# | |---->Altered Special_structural_signatures (Pr = 0.26) |
Brotula_barbata_txndc5	C8I	# | |---->Altered Signal_peptide (Pr = 0.26) |
Brotula_barbata_txndc5	C8I	# | | |---->Altered N-terminal_signal (Pr = 0.26 | P = 2.0e-04) |
Brotula_barbata_txndc5	C8I	# | | |---->Altered Signal_helix (Pr = 0.03 | P = 5.6e-03) |
Brotula_barbata_txndc5	C8I	# | | |
Brotula_barbata_txndc5	C8I	# | |---->Altered Transmembrane_protein (Pr = 0.11) |
Brotula_barbata_txndc5	C8I	# | |
Brotula_barbata_txndc5	C8I	# |---->Altered Functional_residue (Pr = 0.17) |
Brotula_barbata_txndc5	C8I	# |---->Altered Macromolecular_binding (Pr = 0.17) |
Brotula_barbata_txndc5	C8I	# | |---->Altered Protein_binding (Pr = 0.17) |
Brotula_barbata_txndc5	C8I	# | |---->Altered Disordered_interface (Pr = 0.17) |
Brotula_barbata_txndc5	C8I	# | | |
Brotula_barbata_txndc5	C8I	# | |---->Altered Ordered_interface (Pr = 0.12) |
Brotula_barbata_txndc5	C8I	# | |
Brotula_barbata_txndc5	C8I	# |---->Altered Metal_binding (Pr = 0.01)<---------------------------------------------------------|
Brotula_barbata_txndc5	C8I	# |
Brotula_barbata_txndc5	C8I	# |---->Altered PTM_site (Pr = 0.04)
Brotula_barbata_txndc5	C8I	# |---->Loss of GPI-anchor_amidation at N7 (Pr = 0.04 | P = 7.3e-03)
Brotula_barbata_txndc5	M12L	0.097	Altered N-terminal_signal (Pr = 0.15 | P = 1.2e-03); Gain of GPI-anchor_amidation at N7 (Pr = 0.04 | P = 6.7e-03); Altered Signal_helix (Pr = 0.02 | P = 6.1e-03)	Altered Motifs (ELME000052:Phosphothreonine motif binding a subset of FHA domains that show a preference for a large aliphatic amino acid at the pT+3 position.; ELME000159:Proline-Directed Kinase (e.g. MAPK) phosphorylation site in higher eukaryotes.; ELME000333:Motif that mediates binding to SUMO proteins non-covalently.; ELME000336:NEK2 phosphorylation motif with preferred Phe - Leu or Met in the -3 position to compensate for less favorable residues in the +1 and +2 position.)	Predicted conservation scores
Brotula_barbata_txndc5	M12L	# Altered Effect (Pr = 0.21)
Brotula_barbata_txndc5	M12L	# |---->Altered Motifs (ELME000052|ELME000159|ELME000333|ELME000336)
Brotula_barbata_txndc5	M12L	# |---->Altered Structure_and_dynamics (Pr = 0.21)-------------------------------------------------------|
Brotula_barbata_txndc5	M12L	# | |---->Altered Secondary_structure (Pr = 0.21) |
Brotula_barbata_txndc5	M12L	# | | |
Brotula_barbata_txndc5	M12L	# | |---->Altered Stability_and_conformational_flexibility (Pr = 0.11) |
Brotula_barbata_txndc5	M12L	# | | |---->Altered Conformational_flexibility (Pr = 0.11) |
Brotula_barbata_txndc5	M12L	# | | |
Brotula_barbata_txndc5	M12L	# | |---->Altered Special_structural_signatures (Pr = 0.15) |
Brotula_barbata_txndc5	M12L	# | |---->Altered Signal_peptide (Pr = 0.15) |
Brotula_barbata_txndc5	M12L	# | | |---->Altered N-terminal_signal (Pr = 0.15 | P = 1.2e-03) |
Brotula_barbata_txndc5	M12L	# | | |---->Altered Signal_helix (Pr = 0.02 | P = 6.1e-03) |
Brotula_barbata_txndc5	M12L	# | | |
Brotula_barbata_txndc5	M12L	# | |---->Altered Transmembrane_protein (Pr = 0.06) |
Brotula_barbata_txndc5	M12L	# | |
Brotula_barbata_txndc5	M12L	# |---->Altered Functional_residue (Pr = 0.15) |
Brotula_barbata_txndc5	M12L	# |---->Altered Macromolecular_binding (Pr = 0.15) |
Brotula_barbata_txndc5	M12L	# | |---->Altered Protein_binding (Pr = 0.15) |
Brotula_barbata_txndc5	M12L	# | |---->Altered Disordered_interface (Pr = 0.06) |
Brotula_barbata_txndc5	M12L	# | | |
Brotula_barbata_txndc5	M12L	# | |---->Altered Ordered_interface (Pr = 0.15) |
Brotula_barbata_txndc5	M12L	# | |
Brotula_barbata_txndc5	M12L	# |---->Altered Metal_binding (Pr = 0.00)<---------------------------------------------------------|
Brotula_barbata_txndc5	M12L	# |
Brotula_barbata_txndc5	M12L	# |---->Altered PTM_site (Pr = 0.04)
Brotula_barbata_txndc5	M12L	# |---->Gain of GPI-anchor_amidation at N7 (Pr = 0.04 | P = 6.7e-03)
Brotula_barbata_txndc5	S14T	0.094	Altered N-terminal_signal (Pr = 0.16 | P = 1.0e-03); Altered Signal_helix (Pr = 0.04 | P = 5.0e-03)	Altered Motifs (ELME000336:NEK2 phosphorylation motif with preferred Phe - Leu or Met in the -3 position to compensate for less favorable residues in the +1 and +2 position.)	Predicted conservation scores
Brotula_barbata_txndc5	S14T	# Altered Effect (Pr = 0.17)
Brotula_barbata_txndc5	S14T	# |---->Altered Motifs (ELME000336)
Brotula_barbata_txndc5	S14T	# |---->Altered Structure_and_dynamics (Pr = 0.17)-------------------------------------------------------|
Brotula_barbata_txndc5	S14T	# | |---->Altered Secondary_structure (Pr = 0.17) |
Brotula_barbata_txndc5	S14T	# | | |
Brotula_barbata_txndc5	S14T	# | |---->Altered Stability_and_conformational_flexibility (Pr = 0.10) |
Brotula_barbata_txndc5	S14T	# | | |---->Altered Conformational_flexibility (Pr = 0.10) |
Brotula_barbata_txndc5	S14T	# | | |
Brotula_barbata_txndc5	S14T	# | |---->Altered Special_structural_signatures (Pr = 0.16) |
Brotula_barbata_txndc5	S14T	# | |---->Altered Signal_peptide (Pr = 0.16) |
Brotula_barbata_txndc5	S14T	# | | |---->Altered N-terminal_signal (Pr = 0.16 | P = 1.0e-03) |
Brotula_barbata_txndc5	S14T	# | | |---->Altered Signal_helix (Pr = 0.04 | P = 5.0e-03) |
Brotula_barbata_txndc5	S14T	# | | |
Brotula_barbata_txndc5	S14T	# | |---->Altered Transmembrane_protein (Pr = 0.04) |
Brotula_barbata_txndc5	S14T	# | |
Brotula_barbata_txndc5	S14T	# |---->Altered Functional_residue (Pr = 0.13) |
Brotula_barbata_txndc5	S14T	# |---->Altered Macromolecular_binding (Pr = 0.13) |
Brotula_barbata_txndc5	S14T	# | |---->Altered Protein_binding (Pr = 0.13) |
Brotula_barbata_txndc5	S14T	# | |---->Altered Disordered_interface (Pr = 0.05) |
Brotula_barbata_txndc5	S14T	# | | |
Brotula_barbata_txndc5	S14T	# | |---->Altered Ordered_interface (Pr = 0.13) |
Brotula_barbata_txndc5	S14T	# | |
Brotula_barbata_txndc5	S14T	# |---->Altered Metal_binding (Pr = 0.00)<---------------------------------------------------------|
Brotula_barbata_txndc5	S14T	# |
Brotula_barbata_txndc5	S14T	# |---->Altered PTM_site (Pr = 0.02)
Brotula_barbata_txndc5	S25N	0.261	Gain of Zinc_binding at D30 (Pr = 0.23 | P = 0.05); Altered C-terminal_signal (Pr = 0.22 | P = 2.2e-04); Altered Cytoplasmic_loop (Pr = 0.15 | P = 0.01); Gain of GPI-anchor_amidation at S25 (Pr = 0.08 | P = 2.3e-03); Altered Signal_helix (Pr = 0.06 | P = 3.8e-03); Altered Signal_cleavage (Pr = 0.02 | P = 2.8e-04)	Altered Motifs (ELME000070:Generic motif for N-glycosylation. It was shown that Trp - Asp - and Glu are uncommon before the Ser/Thr position (PMID-8626433). Efficient glycosylation usually occurs when ~60 residues or more separate the glycosylation acceptor site from the C-terminus.; ELME000333:Motif that mediates binding to SUMO proteins non-covalently.; PS00001:N-glycosylation site)	Predicted conservation scores
Brotula_barbata_txndc5	S25N	# Altered Effect (Pr = 0.26)
Brotula_barbata_txndc5	S25N	# |---->Altered Motifs (ELME000070|ELME000333|PS00001)
Brotula_barbata_txndc5	S25N	# |---->Altered Structure_and_dynamics (Pr = 0.26)-------------------------------------------------------|
Brotula_barbata_txndc5	S25N	# | |---->Altered Secondary_structure (Pr = 0.26) |
Brotula_barbata_txndc5	S25N	# | | |
Brotula_barbata_txndc5	S25N	# | |---->Altered Stability_and_conformational_flexibility (Pr = 0.14) |
Brotula_barbata_txndc5	S25N	# | | |---->Altered Conformational_flexibility (Pr = 0.14) |
Brotula_barbata_txndc5	S25N	# | | |
Brotula_barbata_txndc5	S25N	# | |---->Altered Special_structural_signatures (Pr = 0.22) |
Brotula_barbata_txndc5	S25N	# | |---->Altered Signal_peptide (Pr = 0.22) |
Brotula_barbata_txndc5	S25N	# | | |---->Altered Signal_helix (Pr = 0.06 | P = 3.8e-03) |
Brotula_barbata_txndc5	S25N	# | | |---->Altered C-terminal_signal (Pr = 0.22 | P = 2.2e-04) |
Brotula_barbata_txndc5	S25N	# | | |---->Altered Signal_cleavage (Pr = 0.02 | P = 2.8e-04) |
Brotula_barbata_txndc5	S25N	# | | |
Brotula_barbata_txndc5	S25N	# | |---->Altered Transmembrane_protein (Pr = 0.15) |
Brotula_barbata_txndc5	S25N	# | |---->Altered Non-cytoplasmic_loop (Pr = 0.15 | P = 0.01) |
Brotula_barbata_txndc5	S25N	# | |
Brotula_barbata_txndc5	S25N	# |---->Altered Functional_residue (Pr = 0.23) |
Brotula_barbata_txndc5	S25N	# |---->Altered Macromolecular_binding (Pr = 0.17) |
Brotula_barbata_txndc5	S25N	# | |---->Altered Protein_binding (Pr = 0.17) |
Brotula_barbata_txndc5	S25N	# | |---->Altered Disordered_interface (Pr = 0.03) |
Brotula_barbata_txndc5	S25N	# | | |
Brotula_barbata_txndc5	S25N	# | |---->Altered Ordered_interface (Pr = 0.17) |
Brotula_barbata_txndc5	S25N	# | |
Brotula_barbata_txndc5	S25N	# |---->Altered Metal_binding (Pr = 0.23)<---------------------------------------------------------|
Brotula_barbata_txndc5	S25N	# | |---->Gain of Zinc_binding at D30 (Pr = 0.23 | P = 0.05)
Brotula_barbata_txndc5	S25N	# |
Brotula_barbata_txndc5	S25N	# |---->Altered PTM_site (Pr = 0.08)
Brotula_barbata_txndc5	S25N	# |---->Gain of GPI-anchor_amidation at S25 (Pr = 0.08 | P = 2.3e-03)
Brotula_barbata_txndc5	S26N	0.247	Altered Cytoplasmic_loop (Pr = 0.24 | P = 1.5e-03); Loss of Zinc_binding at D30 (Pr = 0.23 | P = 0.04); Altered C-terminal_signal (Pr = 0.21 | P = 2.4e-04); Gain of GPI-anchor_amidation at S26 (Pr = 0.13 | P = 1.0e-03); Altered Signal_helix (Pr = 0.06 | P = 3.8e-03); Altered Signal_cleavage (Pr = 0.02 | P = 2.5e-04)	Altered Motifs (ELME000070:Generic motif for N-glycosylation. It was shown that Trp - Asp - and Glu are uncommon before the Ser/Thr position (PMID-8626433). Efficient glycosylation usually occurs when ~60 residues or more separate the glycosylation acceptor site from the C-terminus.; ELME000079:Atipical motif for N-glycosylation site. Examples are Human CD69 - which is uniquely glycosylated at typical (Asn-X-Ser/Thr) and atypical (Asn-X-Cys) motifs - beta protein C; ELME000333:Motif that mediates binding to SUMO proteins non-covalently.; PS00001:N-glycosylation site)	Predicted conservation scores
Brotula_barbata_txndc5	S26N	# Altered Effect (Pr = 0.26)
Brotula_barbata_txndc5	S26N	# |---->Altered Motifs (ELME000070|ELME000079|ELME000333|PS00001)
Brotula_barbata_txndc5	S26N	# |---->Altered Structure_and_dynamics (Pr = 0.26)-------------------------------------------------------|
Brotula_barbata_txndc5	S26N	# | |---->Altered Secondary_structure (Pr = 0.26) |
Brotula_barbata_txndc5	S26N	# | | |
Brotula_barbata_txndc5	S26N	# | |---->Altered Stability_and_conformational_flexibility (Pr = 0.17) |
Brotula_barbata_txndc5	S26N	# | | |---->Altered Conformational_flexibility (Pr = 0.17) |
Brotula_barbata_txndc5	S26N	# | | |
Brotula_barbata_txndc5	S26N	# | |---->Altered Special_structural_signatures (Pr = 0.24) |
Brotula_barbata_txndc5	S26N	# | |---->Altered Signal_peptide (Pr = 0.21) |
Brotula_barbata_txndc5	S26N	# | | |---->Altered Signal_helix (Pr = 0.06 | P = 3.8e-03) |
Brotula_barbata_txndc5	S26N	# | | |---->Altered C-terminal_signal (Pr = 0.21 | P = 2.4e-04) |
Brotula_barbata_txndc5	S26N	# | | |---->Altered Signal_cleavage (Pr = 0.02 | P = 2.5e-04) |
Brotula_barbata_txndc5	S26N	# | | |
Brotula_barbata_txndc5	S26N	# | |---->Altered Transmembrane_protein (Pr = 0.24) |
Brotula_barbata_txndc5	S26N	# | |---->Altered Non-cytoplasmic_loop (Pr = 0.24 | P = 1.5e-03) |
Brotula_barbata_txndc5	S26N	# | |
Brotula_barbata_txndc5	S26N	# |---->Altered Functional_residue (Pr = 0.23) |
Brotula_barbata_txndc5	S26N	# |---->Altered Macromolecular_binding (Pr = 0.17) |
Brotula_barbata_txndc5	S26N	# | |---->Altered Protein_binding (Pr = 0.17) |
Brotula_barbata_txndc5	S26N	# | |---->Altered Disordered_interface (Pr = 0.02) |
Brotula_barbata_txndc5	S26N	# | | |
Brotula_barbata_txndc5	S26N	# | |---->Altered Ordered_interface (Pr = 0.17) |
Brotula_barbata_txndc5	S26N	# | |
Brotula_barbata_txndc5	S26N	# |---->Altered Metal_binding (Pr = 0.23)<---------------------------------------------------------|
Brotula_barbata_txndc5	S26N	# | |---->Loss of Zinc_binding at D30 (Pr = 0.23 | P = 0.04)
Brotula_barbata_txndc5	S26N	# |
Brotula_barbata_txndc5	S26N	# |---->Altered PTM_site (Pr = 0.13)
Brotula_barbata_txndc5	S26N	# |---->Gain of GPI-anchor_amidation at S26 (Pr = 0.13 | P = 1.0e-03)
Brotula_barbata_txndc5	A31T	0.245	Altered Cytoplasmic_loop (Pr = 0.31 | P = 1.1e-04); Gain of Loop (Pr = 0.28 | P = 0.02); Gain of Zinc_binding at D32 (Pr = 0.27 | P = 0.03); Altered C-terminal_signal (Pr = 0.21 | P = 2.5e-04); Altered Signal_cleavage (Pr = 0.02 | P = 3.7e-04); Altered Signal_helix (Pr = 0.01 | P = 7.5e-03)	Altered Motifs (ELME000064:CK2 phosphorylation site; ELME000220:Phosphothreonine motif binding a subset of FHA domains that have a preference for an acidic amino acid at the pT+3 position.; PS00006:Casein kinase II phosphorylation site)	Predicted conservation scores
Brotula_barbata_txndc5	A31T	# Altered Effect (Pr = 0.31)
Brotula_barbata_txndc5	A31T	# |---->Altered Motifs (ELME000064|ELME000220|PS00006)
Brotula_barbata_txndc5	A31T	# |---->Altered Structure_and_dynamics (Pr = 0.31)-------------------------------------------------------|
Brotula_barbata_txndc5	A31T	# | |---->Altered Secondary_structure (Pr = 0.28) |
Brotula_barbata_txndc5	A31T	# | | |---->Gain of Loop (Pr = 0.28 | P = 0.02) |
Brotula_barbata_txndc5	A31T	# | | |
Brotula_barbata_txndc5	A31T	# | |---->Altered Stability_and_conformational_flexibility (Pr = 0.25) |
Brotula_barbata_txndc5	A31T	# | | |---->Altered Conformational_flexibility (Pr = 0.25) |
Brotula_barbata_txndc5	A31T	# | | |
Brotula_barbata_txndc5	A31T	# | |---->Altered Special_structural_signatures (Pr = 0.31) |
Brotula_barbata_txndc5	A31T	# | |---->Altered Signal_peptide (Pr = 0.21) |
Brotula_barbata_txndc5	A31T	# | | |---->Altered Signal_helix (Pr = 0.01 | P = 7.5e-03) |
Brotula_barbata_txndc5	A31T	# | | |---->Altered C-terminal_signal (Pr = 0.21 | P = 2.5e-04) |
Brotula_barbata_txndc5	A31T	# | | |---->Altered Signal_cleavage (Pr = 0.02 | P = 3.7e-04) |
Brotula_barbata_txndc5	A31T	# | | |
Brotula_barbata_txndc5	A31T	# | |---->Altered Transmembrane_protein (Pr = 0.31) |
Brotula_barbata_txndc5	A31T	# | |---->Altered Non-cytoplasmic_loop (Pr = 0.31 | P = 1.1e-04) |
Brotula_barbata_txndc5	A31T	# | |
Brotula_barbata_txndc5	A31T	# |---->Altered Functional_residue (Pr = 0.27) |
Brotula_barbata_txndc5	A31T	# |---->Altered Macromolecular_binding (Pr = 0.16) |
Brotula_barbata_txndc5	A31T	# | |---->Altered Protein_binding (Pr = 0.16) |
Brotula_barbata_txndc5	A31T	# | |---->Altered Disordered_interface (Pr = 0.02) |
Brotula_barbata_txndc5	A31T	# | | |
Brotula_barbata_txndc5	A31T	# | |---->Altered Ordered_interface (Pr = 0.16) |
Brotula_barbata_txndc5	A31T	# | |
Brotula_barbata_txndc5	A31T	# |---->Altered Metal_binding (Pr = 0.27)<---------------------------------------------------------|
Brotula_barbata_txndc5	A31T	# | |---->Gain of Zinc_binding at D32 (Pr = 0.27 | P = 0.03)
Brotula_barbata_txndc5	A31T	# |
Brotula_barbata_txndc5	A31T	# |---->Altered PTM_site (Pr = 0.06)
Brotula_barbata_txndc5	T76A	0.214	Altered Cytoplasmic_loop (Pr = 0.27 | P = 9.4e-04); Gain of Relative_solvent_accessibility (Pr = 0.25 | P = 0.03); Gain of Allosteric_site at W77 (Pr = 0.22 | P = 0.03)	Altered Motifs (ELME000064:CK2 phosphorylation site; ELME000220:Phosphothreonine motif binding a subset of FHA domains that have a preference for an acidic amino acid at the pT+3 position.; PS00006:Casein kinase II phosphorylation site)	Predicted conservation scores
Brotula_barbata_txndc5	T76A	# Altered Effect (Pr = 0.27)
Brotula_barbata_txndc5	T76A	# |---->Altered Motifs (ELME000064|ELME000220|PS00006)
Brotula_barbata_txndc5	T76A	# |---->Altered Structure_and_dynamics (Pr = 0.27)-------------------------------------------------------|
Brotula_barbata_txndc5	T76A	# | |---->Gain of Relative_solvent_accessibility (Pr = 0.25 | P = 0.03) |
Brotula_barbata_txndc5	T76A	# | |---->Altered Secondary_structure (Pr = 0.24) |
Brotula_barbata_txndc5	T76A	# | | |
Brotula_barbata_txndc5	T76A	# | |---->Altered Stability_and_conformational_flexibility (Pr = 0.13) |
Brotula_barbata_txndc5	T76A	# | | |---->Altered Conformational_flexibility (Pr = 0.13) |
Brotula_barbata_txndc5	T76A	# | | |
Brotula_barbata_txndc5	T76A	# | |---->Altered Special_structural_signatures (Pr = 0.27) |
Brotula_barbata_txndc5	T76A	# | |---->Altered Signal_peptide (Pr = 0.00) |
Brotula_barbata_txndc5	T76A	# | | |
Brotula_barbata_txndc5	T76A	# | |---->Altered Transmembrane_protein (Pr = 0.27) |
Brotula_barbata_txndc5	T76A	# | |---->Altered Non-cytoplasmic_loop (Pr = 0.27 | P = 9.4e-04) |
Brotula_barbata_txndc5	T76A	# | |
Brotula_barbata_txndc5	T76A	# |---->Altered Functional_residue (Pr = 0.26) |
Brotula_barbata_txndc5	T76A	# |---->Gain of Allosteric_site at W77 (Pr = 0.22 | P = 0.03)<-------------------------------------|
Brotula_barbata_txndc5	T76A	# |---->Altered Macromolecular_binding (Pr = 0.26) |
Brotula_barbata_txndc5	T76A	# | |---->Altered Protein_binding (Pr = 0.26) |
Brotula_barbata_txndc5	T76A	# | |---->Altered Disordered_interface (Pr = 0.09) |
Brotula_barbata_txndc5	T76A	# | | |
Brotula_barbata_txndc5	T76A	# | |---->Altered Ordered_interface (Pr = 0.26) |
Brotula_barbata_txndc5	T76A	# | |
Brotula_barbata_txndc5	T76A	# |---->Altered Metal_binding (Pr = 0.13)<---------------------------------------------------------|
Brotula_barbata_txndc5	T76A	# |
Brotula_barbata_txndc5	T76A	# |---->Altered PTM_site (Pr = 0.11)
Brotula_barbata_txndc5	D89E	0.200	Loss of Potassium_binding at M87 (Pr = 0.31 | P = 3.7e-04); Altered Cytoplasmic_loop (Pr = 0.29 | P = 3.5e-04); Gain of Relative_solvent_accessibility (Pr = 0.29 | P = 0.01); Loss of Sodium_binding at S86 (Pr = 0.28 | P = 6.5e-03); Altered PPI_residue (Pr = 0.28 | P = 0.04); Gain of Zinc_binding at D89 (Pr = 0.28 | P = 0.02); Gain of Strand (Pr = 0.27 | P = 0.02); Gain of Loop (Pr = 0.27 | P = 0.03)	Altered Motifs (ELME000064:CK2 phosphorylation site; PS00006:Casein kinase II phosphorylation site)	Predicted conservation scores
Brotula_barbata_txndc5	D89E	# Altered Effect (Pr = 0.31)
Brotula_barbata_txndc5	D89E	# |---->Altered Motifs (ELME000064|PS00006)
Brotula_barbata_txndc5	D89E	# |---->Altered Structure_and_dynamics (Pr = 0.31)-------------------------------------------------------|
Brotula_barbata_txndc5	D89E	# | |---->Gain of Relative_solvent_accessibility (Pr = 0.29 | P = 0.01) |
Brotula_barbata_txndc5	D89E	# | |---->Altered Secondary_structure (Pr = 0.27) |
Brotula_barbata_txndc5	D89E	# | | |---->Gain of Strand (Pr = 0.27 | P = 0.02) |
Brotula_barbata_txndc5	D89E	# | | |---->Gain of Loop (Pr = 0.27 | P = 0.03) |
Brotula_barbata_txndc5	D89E	# | | |
Brotula_barbata_txndc5	D89E	# | |---->Altered Stability_and_conformational_flexibility (Pr = 0.23) |
Brotula_barbata_txndc5	D89E	# | | |---->Altered Conformational_flexibility (Pr = 0.23) |
Brotula_barbata_txndc5	D89E	# | | |
Brotula_barbata_txndc5	D89E	# | |---->Altered Special_structural_signatures (Pr = 0.29) |
Brotula_barbata_txndc5	D89E	# | |---->Altered Signal_peptide (Pr = 0.00) |
Brotula_barbata_txndc5	D89E	# | | |
Brotula_barbata_txndc5	D89E	# | |---->Altered Transmembrane_protein (Pr = 0.29) |
Brotula_barbata_txndc5	D89E	# | |---->Altered Non-cytoplasmic_loop (Pr = 0.29 | P = 3.5e-04) |
Brotula_barbata_txndc5	D89E	# | |
Brotula_barbata_txndc5	D89E	# |---->Altered Functional_residue (Pr = 0.31) |
Brotula_barbata_txndc5	D89E	# |---->Altered Macromolecular_binding (Pr = 0.28) |
Brotula_barbata_txndc5	D89E	# | |---->Altered Protein_binding (Pr = 0.28) |
Brotula_barbata_txndc5	D89E	# | |---->Altered Disordered_interface (Pr = 0.07) |
Brotula_barbata_txndc5	D89E	# | | |
Brotula_barbata_txndc5	D89E	# | |---->Altered Ordered_interface (Pr = 0.28) |
Brotula_barbata_txndc5	D89E	# | |---->Altered PPI_residue (Pr = 0.28 | P = 0.04) |
Brotula_barbata_txndc5	D89E	# | |
Brotula_barbata_txndc5	D89E	# |---->Altered Metal_binding (Pr = 0.31)<---------------------------------------------------------|
Brotula_barbata_txndc5	D89E	# | |---->Loss of Potassium_binding at M87 (Pr = 0.31 | P = 3.7e-04)
Brotula_barbata_txndc5	D89E	# | |---->Loss of Sodium_binding at S86 (Pr = 0.28 | P = 6.5e-03)
Brotula_barbata_txndc5	D89E	# | |---->Gain of Zinc_binding at D89 (Pr = 0.28 | P = 0.02)
Brotula_barbata_txndc5	D89E	# |
Brotula_barbata_txndc5	D89E	# |---->Altered PTM_site (Pr = 0.20)
Brotula_barbata_txndc5	V92A	0.638	Altered PPI_residue (Pr = 0.33 | P = 8.9e-03); Altered Cytoplasmic_loop (Pr = 0.31 | P = 1.2e-04); Gain of Loop (Pr = 0.29 | P = 7.1e-03); Loss of Potassium_binding at M87 (Pr = 0.29 | P = 6.7e-04); Gain of Relative_solvent_accessibility (Pr = 0.27 | P = 0.02); Gain of Sodium_binding at M87 (Pr = 0.26 | P = 0.01); Gain of B-factor (Pr = 0.24 | P = 0.05); Loss of Zinc_binding at D89 (Pr = 0.22 | P = 0.05); Altered Stability (Pr = 0.10 | P = 0.04)	Altered Motifs (ELME000003:PPXY is the motif recognized by WW domains of Group I)	Predicted conservation scores
Brotula_barbata_txndc5	V92A	# Altered Effect (Pr = 0.33)
Brotula_barbata_txndc5	V92A	# |---->Altered Motifs (ELME000003)
Brotula_barbata_txndc5	V92A	# |---->Altered Structure_and_dynamics (Pr = 0.31)-------------------------------------------------------|
Brotula_barbata_txndc5	V92A	# | |---->Gain of Relative_solvent_accessibility (Pr = 0.27 | P = 0.02) |
Brotula_barbata_txndc5	V92A	# | |---->Altered Secondary_structure (Pr = 0.29) |
Brotula_barbata_txndc5	V92A	# | | |---->Gain of Loop (Pr = 0.29 | P = 7.1e-03) |
Brotula_barbata_txndc5	V92A	# | | |
Brotula_barbata_txndc5	V92A	# | |---->Altered Stability_and_conformational_flexibility (Pr = 0.24) |
Brotula_barbata_txndc5	V92A	# | | |---->Altered Stability (Pr = 0.10 | P = 0.04) |
Brotula_barbata_txndc5	V92A	# | | |---->Altered Conformational_flexibility (Pr = 0.24) |
Brotula_barbata_txndc5	V92A	# | | |---->Gain of B-factor (Pr = 0.24 | P = 0.05) |
Brotula_barbata_txndc5	V92A	# | | |
Brotula_barbata_txndc5	V92A	# | |---->Altered Special_structural_signatures (Pr = 0.31) |
Brotula_barbata_txndc5	V92A	# | |---->Altered Signal_peptide (Pr = 0.00) |
Brotula_barbata_txndc5	V92A	# | | |
Brotula_barbata_txndc5	V92A	# | |---->Altered Transmembrane_protein (Pr = 0.31) |
Brotula_barbata_txndc5	V92A	# | |---->Altered Non-cytoplasmic_loop (Pr = 0.31 | P = 1.2e-04) |
Brotula_barbata_txndc5	V92A	# | |
Brotula_barbata_txndc5	V92A	# |---->Altered Functional_residue (Pr = 0.33) |
Brotula_barbata_txndc5	V92A	# |---->Altered Macromolecular_binding (Pr = 0.33) |
Brotula_barbata_txndc5	V92A	# | |---->Altered Protein_binding (Pr = 0.33) |
Brotula_barbata_txndc5	V92A	# | |---->Altered Disordered_interface (Pr = 0.07) |
Brotula_barbata_txndc5	V92A	# | | |
Brotula_barbata_txndc5	V92A	# | |---->Altered Ordered_interface (Pr = 0.33) |
Brotula_barbata_txndc5	V92A	# | |---->Altered PPI_residue (Pr = 0.33 | P = 8.9e-03) |
Brotula_barbata_txndc5	V92A	# | |
Brotula_barbata_txndc5	V92A	# |---->Altered Metal_binding (Pr = 0.29)<---------------------------------------------------------|
Brotula_barbata_txndc5	V92A	# | |---->Loss of Potassium_binding at M87 (Pr = 0.29 | P = 6.7e-04)
Brotula_barbata_txndc5	V92A	# | |---->Gain of Sodium_binding at M87 (Pr = 0.26 | P = 0.01)
Brotula_barbata_txndc5	V92A	# | |---->Loss of Zinc_binding at D89 (Pr = 0.22 | P = 0.05)
Brotula_barbata_txndc5	V92A	# |
Brotula_barbata_txndc5	V92A	# |---->Altered PTM_site (Pr = 0.19)
Brotula_barbata_txndc5	V109A	0.102	Altered Cytoplasmic_loop (Pr = 0.27 | P = 8.2e-04); Loss of Strand (Pr = 0.26 | P = 0.04); Loss of Zinc_binding at C106 (Pr = 0.26 | P = 0.03); Gain of Relative_solvent_accessibility (Pr = 0.24 | P = 0.04); Gain of Acetylation at K104 (Pr = 0.21 | P = 0.03); Gain of Disulfide_linkage at C106 (Pr = 0.21 | P = 0.02); Altered Stability (Pr = 0.20 | P = 0.01); Altered DNA_binding (Pr = 0.16 | P = 0.04); Loss of Copper_binding at H110 (Pr = 0.05 | P = 0.03)	Altered Motifs (None)	Predicted conservation scores
Brotula_barbata_txndc5	V109A	# Altered Effect (Pr = 0.27)
Brotula_barbata_txndc5	V109A	# |---->Altered Motifs (None)
Brotula_barbata_txndc5	V109A	# |---->Altered Structure_and_dynamics (Pr = 0.27)-------------------------------------------------------|
Brotula_barbata_txndc5	V109A	# | |---->Gain of Relative_solvent_accessibility (Pr = 0.24 | P = 0.04) |
Brotula_barbata_txndc5	V109A	# | |---->Altered Secondary_structure (Pr = 0.27) |
Brotula_barbata_txndc5	V109A	# | | |---->Loss of Strand (Pr = 0.26 | P = 0.04) |
Brotula_barbata_txndc5	V109A	# | | |
Brotula_barbata_txndc5	V109A	# | |---->Altered Stability_and_conformational_flexibility (Pr = 0.21) |
Brotula_barbata_txndc5	V109A	# | | |---->Altered Stability (Pr = 0.20 | P = 0.01) |
Brotula_barbata_txndc5	V109A	# | | |---->Gain of Disulfide_linkage at C106 (Pr = 0.21 | P = 0.02) |
Brotula_barbata_txndc5	V109A	# | | |---->Altered Conformational_flexibility (Pr = 0.13) |
Brotula_barbata_txndc5	V109A	# | | |
Brotula_barbata_txndc5	V109A	# | |---->Altered Special_structural_signatures (Pr = 0.27) |
Brotula_barbata_txndc5	V109A	# | |---->Altered Signal_peptide (Pr = 0.00) |
Brotula_barbata_txndc5	V109A	# | | |
Brotula_barbata_txndc5	V109A	# | |---->Altered Transmembrane_protein (Pr = 0.27) |
Brotula_barbata_txndc5	V109A	# | |---->Altered Non-cytoplasmic_loop (Pr = 0.27 | P = 8.2e-04) |
Brotula_barbata_txndc5	V109A	# | |
Brotula_barbata_txndc5	V109A	# |---->Altered Functional_residue (Pr = 0.26) |
Brotula_barbata_txndc5	V109A	# |---->Altered Macromolecular_binding (Pr = 0.26) |
Brotula_barbata_txndc5	V109A	# | |---->Altered DNA_binding (Pr = 0.16 | P = 0.04) |
Brotula_barbata_txndc5	V109A	# | |---->Altered Protein_binding (Pr = 0.26) |
Brotula_barbata_txndc5	V109A	# | |---->Altered Disordered_interface (Pr = 0.03) |
Brotula_barbata_txndc5	V109A	# | | |
Brotula_barbata_txndc5	V109A	# | |---->Altered Ordered_interface (Pr = 0.26) |
Brotula_barbata_txndc5	V109A	# | |
Brotula_barbata_txndc5	V109A	# |---->Altered Metal_binding (Pr = 0.26)<---------------------------------------------------------|
Brotula_barbata_txndc5	V109A	# | |---->Loss of Copper_binding at H110 (Pr = 0.05 | P = 0.03)
Brotula_barbata_txndc5	V109A	# | |---->Loss of Zinc_binding at C106 (Pr = 0.26 | P = 0.03)
Brotula_barbata_txndc5	V109A	# |
Brotula_barbata_txndc5	V109A	# |---->Altered PTM_site (Pr = 0.21)
Brotula_barbata_txndc5	V109A	# |---->Gain of Acetylation at K104 (Pr = 0.21 | P = 0.03)
Brotula_barbata_txndc5	S158T	0.059	Loss of B-factor (Pr = 0.26 | P = 0.04); Altered Cytoplasmic_loop (Pr = 0.24 | P = 1.5e-03)	Altered Motifs (ELME000053:GSK3 phosphorylation recognition site; ELME000220:Phosphothreonine motif binding a subset of FHA domains that have a preference for an acidic amino acid at the pT+3 position.; PS00006:Casein kinase II phosphorylation site)	Predicted conservation scores
Brotula_barbata_txndc5	S158T	# Altered Effect (Pr = 0.26)
Brotula_barbata_txndc5	S158T	# |---->Altered Motifs (ELME000053|ELME000220|PS00006)
Brotula_barbata_txndc5	S158T	# |---->Altered Structure_and_dynamics (Pr = 0.26)-------------------------------------------------------|
Brotula_barbata_txndc5	S158T	# | |---->Altered Secondary_structure (Pr = 0.26) |
Brotula_barbata_txndc5	S158T	# | | |
Brotula_barbata_txndc5	S158T	# | |---->Altered Stability_and_conformational_flexibility (Pr = 0.26) |
Brotula_barbata_txndc5	S158T	# | | |---->Altered Conformational_flexibility (Pr = 0.26) |
Brotula_barbata_txndc5	S158T	# | | |---->Loss of B-factor (Pr = 0.26 | P = 0.04) |
Brotula_barbata_txndc5	S158T	# | | |
Brotula_barbata_txndc5	S158T	# | |---->Altered Special_structural_signatures (Pr = 0.24) |
Brotula_barbata_txndc5	S158T	# | |---->Altered Signal_peptide (Pr = 0.00) |
Brotula_barbata_txndc5	S158T	# | | |
Brotula_barbata_txndc5	S158T	# | |---->Altered Transmembrane_protein (Pr = 0.24) |
Brotula_barbata_txndc5	S158T	# | |---->Altered Non-cytoplasmic_loop (Pr = 0.24 | P = 1.5e-03) |
Brotula_barbata_txndc5	S158T	# | |
Brotula_barbata_txndc5	S158T	# |---->Altered Functional_residue (Pr = 0.18) |
Brotula_barbata_txndc5	S158T	# |---->Altered Macromolecular_binding (Pr = 0.15) |
Brotula_barbata_txndc5	S158T	# | |---->Altered Protein_binding (Pr = 0.15) |
Brotula_barbata_txndc5	S158T	# | |---->Altered Disordered_interface (Pr = 0.15) |
Brotula_barbata_txndc5	S158T	# | | |
Brotula_barbata_txndc5	S158T	# | |---->Altered Ordered_interface (Pr = 0.02) |
Brotula_barbata_txndc5	S158T	# | |
Brotula_barbata_txndc5	S158T	# |---->Altered Metal_binding (Pr = 0.01)<---------------------------------------------------------|
Brotula_barbata_txndc5	S158T	# |
Brotula_barbata_txndc5	S158T	# |---->Altered PTM_site (Pr = 0.18)
Brotula_barbata_txndc5	A165V	0.080	Loss of B-factor (Pr = 0.27 | P = 0.02); Altered Cytoplasmic_loop (Pr = 0.24 | P = 1.7e-03); Gain of SUMOylation at K164 (Pr = 0.22 | P = 0.02)	Altered Motifs (ELME000155:This is the motif recognized by those SH3 domains with a non-canonical class I recognition specificity)	Predicted conservation scores
Brotula_barbata_txndc5	A165V	# Altered Effect (Pr = 0.30)
Brotula_barbata_txndc5	A165V	# |---->Altered Motifs (ELME000155)
Brotula_barbata_txndc5	A165V	# |---->Altered Structure_and_dynamics (Pr = 0.30)-------------------------------------------------------|
Brotula_barbata_txndc5	A165V	# | |---->Altered Secondary_structure (Pr = 0.24) |
Brotula_barbata_txndc5	A165V	# | | |
Brotula_barbata_txndc5	A165V	# | |---->Altered Stability_and_conformational_flexibility (Pr = 0.30) |
Brotula_barbata_txndc5	A165V	# | | |---->Altered Conformational_flexibility (Pr = 0.30) |
Brotula_barbata_txndc5	A165V	# | | |---->Loss of B-factor (Pr = 0.27 | P = 0.02) |
Brotula_barbata_txndc5	A165V	# | | |
Brotula_barbata_txndc5	A165V	# | |---->Altered Special_structural_signatures (Pr = 0.24) |
Brotula_barbata_txndc5	A165V	# | |---->Altered Signal_peptide (Pr = 0.00) |
Brotula_barbata_txndc5	A165V	# | | |
Brotula_barbata_txndc5	A165V	# | |---->Altered Transmembrane_protein (Pr = 0.24) |
Brotula_barbata_txndc5	A165V	# | |---->Altered Non-cytoplasmic_loop (Pr = 0.24 | P = 1.7e-03) |
Brotula_barbata_txndc5	A165V	# | |
Brotula_barbata_txndc5	A165V	# |---->Altered Functional_residue (Pr = 0.22) |
Brotula_barbata_txndc5	A165V	# |---->Altered Macromolecular_binding (Pr = 0.14) |
Brotula_barbata_txndc5	A165V	# | |---->Altered Protein_binding (Pr = 0.14) |
Brotula_barbata_txndc5	A165V	# | |---->Altered Disordered_interface (Pr = 0.14) |
Brotula_barbata_txndc5	A165V	# | | |
Brotula_barbata_txndc5	A165V	# | |---->Altered Ordered_interface (Pr = 0.02) |
Brotula_barbata_txndc5	A165V	# | |
Brotula_barbata_txndc5	A165V	# |---->Altered Metal_binding (Pr = 0.00)<---------------------------------------------------------|
Brotula_barbata_txndc5	A165V	# |
Brotula_barbata_txndc5	A165V	# |---->Altered PTM_site (Pr = 0.22)
Brotula_barbata_txndc5	A165V	# |---->Gain of SUMOylation at K164 (Pr = 0.22 | P = 0.02)
Brotula_barbata_txndc5	M172I	0.113	Altered MoRF (Pr = 0.35 | P = 0.01); Altered Cytoplasmic_loop (Pr = 0.29 | P = 3.8e-04); Loss of SUMOylation at K169 (Pr = 0.19 | P = 0.04); Gain of Sulfation at Y174 (Pr = 0.01 | P = 0.04)	Altered Motifs (None)	Predicted conservation scores
Brotula_barbata_txndc5	M172I	# Altered Effect (Pr = 0.35)
Brotula_barbata_txndc5	M172I	# |---->Altered Motifs (None)
Brotula_barbata_txndc5	M172I	# |---->Altered Structure_and_dynamics (Pr = 0.32)-------------------------------------------------------|
Brotula_barbata_txndc5	M172I	# | |---->Altered Secondary_structure (Pr = 0.24) |
Brotula_barbata_txndc5	M172I	# | | |
Brotula_barbata_txndc5	M172I	# | |---->Altered Stability_and_conformational_flexibility (Pr = 0.32) |
Brotula_barbata_txndc5	M172I	# | | |---->Altered Conformational_flexibility (Pr = 0.32) |
Brotula_barbata_txndc5	M172I	# | | |
Brotula_barbata_txndc5	M172I	# | |---->Altered Special_structural_signatures (Pr = 0.29) |
Brotula_barbata_txndc5	M172I	# | |---->Altered Signal_peptide (Pr = 0.00) |
Brotula_barbata_txndc5	M172I	# | | |
Brotula_barbata_txndc5	M172I	# | |---->Altered Transmembrane_protein (Pr = 0.29) |
Brotula_barbata_txndc5	M172I	# | |---->Altered Non-cytoplasmic_loop (Pr = 0.29 | P = 3.8e-04) |
Brotula_barbata_txndc5	M172I	# | |
Brotula_barbata_txndc5	M172I	# |---->Altered Functional_residue (Pr = 0.35) |
Brotula_barbata_txndc5	M172I	# |---->Altered Macromolecular_binding (Pr = 0.35) |
Brotula_barbata_txndc5	M172I	# | |---->Altered Protein_binding (Pr = 0.35) |
Brotula_barbata_txndc5	M172I	# | |---->Altered Disordered_interface (Pr = 0.35) |
Brotula_barbata_txndc5	M172I	# | | |---->Altered MoRF (Pr = 0.35 | P = 0.01) |
Brotula_barbata_txndc5	M172I	# | | |
Brotula_barbata_txndc5	M172I	# | |---->Altered Ordered_interface (Pr = 0.06) |
Brotula_barbata_txndc5	M172I	# | |
Brotula_barbata_txndc5	M172I	# |---->Altered Metal_binding (Pr = 0.00)<---------------------------------------------------------|
Brotula_barbata_txndc5	M172I	# |
Brotula_barbata_txndc5	M172I	# |---->Altered PTM_site (Pr = 0.24)
Brotula_barbata_txndc5	M172I	# |---->Gain of Sulfation at Y174 (Pr = 0.01 | P = 0.04)
Brotula_barbata_txndc5	M172I	# |---->Loss of SUMOylation at K169 (Pr = 0.19 | P = 0.04)
Brotula_barbata_txndc5	P212S	0.708	Altered Cytoplasmic_loop (Pr = 0.26 | P = 9.1e-04); Loss of Catalytic_site at C207 (Pr = 0.11 | P = 0.04); Gain of Copper_binding at C207 (Pr = 0.09 | P = 0.01)	Altered Motifs (ELME000064:CK2 phosphorylation site; ELME000239:The USP7 NTD domain binding motif variant based on the MDM2 and P53 interactions.; PS00006:Casein kinase II phosphorylation site; PS00194:Thioredoxin family active site)	Predicted conservation scores
Brotula_barbata_txndc5	P212S	# Altered Effect (Pr = 0.26)
Brotula_barbata_txndc5	P212S	# |---->Altered Motifs (ELME000064|ELME000239|PS00006|PS00194)
Brotula_barbata_txndc5	P212S	# |---->Altered Structure_and_dynamics (Pr = 0.26)-------------------------------------------------------|
Brotula_barbata_txndc5	P212S	# | |---->Altered Secondary_structure (Pr = 0.25) |
Brotula_barbata_txndc5	P212S	# | | |
Brotula_barbata_txndc5	P212S	# | |---->Altered Stability_and_conformational_flexibility (Pr = 0.13) |
Brotula_barbata_txndc5	P212S	# | | |---->Altered Conformational_flexibility (Pr = 0.13) |
Brotula_barbata_txndc5	P212S	# | | |
Brotula_barbata_txndc5	P212S	# | |---->Altered Special_structural_signatures (Pr = 0.26) |
Brotula_barbata_txndc5	P212S	# | |---->Altered Signal_peptide (Pr = 0.00) |
Brotula_barbata_txndc5	P212S	# | | |
Brotula_barbata_txndc5	P212S	# | |---->Altered Transmembrane_protein (Pr = 0.26) |
Brotula_barbata_txndc5	P212S	# | |---->Altered Non-cytoplasmic_loop (Pr = 0.26 | P = 9.1e-04) |
Brotula_barbata_txndc5	P212S	# | |
Brotula_barbata_txndc5	P212S	# |---->Altered Functional_residue (Pr = 0.26) |
Brotula_barbata_txndc5	P212S	# |---->Loss of Catalytic_site at C207 (Pr = 0.11 | P = 0.04) |
Brotula_barbata_txndc5	P212S	# |---->Altered Macromolecular_binding (Pr = 0.26) |
Brotula_barbata_txndc5	P212S	# | |---->Altered Protein_binding (Pr = 0.26) |
Brotula_barbata_txndc5	P212S	# | |---->Altered Disordered_interface (Pr = 0.06) |
Brotula_barbata_txndc5	P212S	# | | |
Brotula_barbata_txndc5	P212S	# | |---->Altered Ordered_interface (Pr = 0.26) |
Brotula_barbata_txndc5	P212S	# | |
Brotula_barbata_txndc5	P212S	# |---->Altered Metal_binding (Pr = 0.11)<---------------------------------------------------------|
Brotula_barbata_txndc5	P212S	# | |---->Gain of Copper_binding at C207 (Pr = 0.09 | P = 0.01)
Brotula_barbata_txndc5	P212S	# |
Brotula_barbata_txndc5	P212S	# |---->Altered PTM_site (Pr = 0.05)
Brotula_barbata_txndc5	H256R	0.181	Altered PPI_residue (Pr = 0.31 | P = 0.01); Gain of Relative_solvent_accessibility (Pr = 0.27 | P = 0.02); Altered Cytoplasmic_loop (Pr = 0.24 | P = 1.6e-03); Gain of Acetylation at K260 (Pr = 0.20 | P = 0.04); Gain of SUMOylation at K260 (Pr = 0.18 | P = 0.04)	Altered Motifs (None)	Predicted conservation scores
Brotula_barbata_txndc5	H256R	# Altered Effect (Pr = 0.31)
Brotula_barbata_txndc5	H256R	# |---->Altered Motifs (None)
Brotula_barbata_txndc5	H256R	# |---->Altered Structure_and_dynamics (Pr = 0.27)-------------------------------------------------------|
Brotula_barbata_txndc5	H256R	# | |---->Gain of Relative_solvent_accessibility (Pr = 0.27 | P = 0.02) |
Brotula_barbata_txndc5	H256R	# | |---->Altered Secondary_structure (Pr = 0.25) |
Brotula_barbata_txndc5	H256R	# | | |
Brotula_barbata_txndc5	H256R	# | |---->Altered Stability_and_conformational_flexibility (Pr = 0.23) |
Brotula_barbata_txndc5	H256R	# | | |---->Altered Conformational_flexibility (Pr = 0.23) |
Brotula_barbata_txndc5	H256R	# | | |
Brotula_barbata_txndc5	H256R	# | |---->Altered Special_structural_signatures (Pr = 0.24) |
Brotula_barbata_txndc5	H256R	# | |---->Altered Signal_peptide (Pr = 0.00) |
Brotula_barbata_txndc5	H256R	# | | |
Brotula_barbata_txndc5	H256R	# | |---->Altered Transmembrane_protein (Pr = 0.24) |
Brotula_barbata_txndc5	H256R	# | |---->Altered Non-cytoplasmic_loop (Pr = 0.24 | P = 1.6e-03) |
Brotula_barbata_txndc5	H256R	# | |
Brotula_barbata_txndc5	H256R	# |---->Altered Functional_residue (Pr = 0.31) |
Brotula_barbata_txndc5	H256R	# |---->Altered Macromolecular_binding (Pr = 0.31) |
Brotula_barbata_txndc5	H256R	# | |---->Altered Protein_binding (Pr = 0.31) |
Brotula_barbata_txndc5	H256R	# | |---->Altered Disordered_interface (Pr = 0.09) |
Brotula_barbata_txndc5	H256R	# | | |
Brotula_barbata_txndc5	H256R	# | |---->Altered Ordered_interface (Pr = 0.31) |
Brotula_barbata_txndc5	H256R	# | |---->Altered PPI_residue (Pr = 0.31 | P = 0.01) |
Brotula_barbata_txndc5	H256R	# | |
Brotula_barbata_txndc5	H256R	# |---->Altered Metal_binding (Pr = 0.18)<---------------------------------------------------------|
Brotula_barbata_txndc5	H256R	# |
Brotula_barbata_txndc5	H256R	# |---->Altered PTM_site (Pr = 0.20)
Brotula_barbata_txndc5	H256R	# |---->Gain of Acetylation at K260 (Pr = 0.20 | P = 0.04)
Brotula_barbata_txndc5	H256R	# |---->Gain of SUMOylation at K260 (Pr = 0.18 | P = 0.04)
Brotula_barbata_txndc5	T261L	0.316	Altered Cytoplasmic_loop (Pr = 0.28 | P = 4.0e-04); Gain of Relative_solvent_accessibility (Pr = 0.24 | P = 0.04); Gain of SUMOylation at K260 (Pr = 0.19 | P = 0.04); Gain of Acetylation at K260 (Pr = 0.19 | P = 0.05); Gain of Amidation at K265 (Pr = 0.02 | P = 3.7e-04)	Altered Motifs (None)	Predicted conservation scores
Brotula_barbata_txndc5	T261L	# Altered Effect (Pr = 0.28)
Brotula_barbata_txndc5	T261L	# |---->Altered Motifs (None)
Brotula_barbata_txndc5	T261L	# |---->Altered Structure_and_dynamics (Pr = 0.28)-------------------------------------------------------|
Brotula_barbata_txndc5	T261L	# | |---->Gain of Relative_solvent_accessibility (Pr = 0.24 | P = 0.04) |
Brotula_barbata_txndc5	T261L	# | |---->Altered Secondary_structure (Pr = 0.22) |
Brotula_barbata_txndc5	T261L	# | | |
Brotula_barbata_txndc5	T261L	# | |---->Altered Stability_and_conformational_flexibility (Pr = 0.27) |
Brotula_barbata_txndc5	T261L	# | | |---->Altered Conformational_flexibility (Pr = 0.27) |
Brotula_barbata_txndc5	T261L	# | | |
Brotula_barbata_txndc5	T261L	# | |---->Altered Special_structural_signatures (Pr = 0.28) |
Brotula_barbata_txndc5	T261L	# | |---->Altered Signal_peptide (Pr = 0.00) |
Brotula_barbata_txndc5	T261L	# | | |
Brotula_barbata_txndc5	T261L	# | |---->Altered Transmembrane_protein (Pr = 0.28) |
Brotula_barbata_txndc5	T261L	# | |---->Altered Non-cytoplasmic_loop (Pr = 0.28 | P = 4.0e-04) |
Brotula_barbata_txndc5	T261L	# | |
Brotula_barbata_txndc5	T261L	# |---->Altered Functional_residue (Pr = 0.27) |
Brotula_barbata_txndc5	T261L	# |---->Altered Macromolecular_binding (Pr = 0.27) |
Brotula_barbata_txndc5	T261L	# | |---->Altered Protein_binding (Pr = 0.27) |
Brotula_barbata_txndc5	T261L	# | |---->Altered Disordered_interface (Pr = 0.15) |
Brotula_barbata_txndc5	T261L	# | | |
Brotula_barbata_txndc5	T261L	# | |---->Altered Ordered_interface (Pr = 0.27) |
Brotula_barbata_txndc5	T261L	# | |
Brotula_barbata_txndc5	T261L	# |---->Altered Metal_binding (Pr = 0.15)<---------------------------------------------------------|
Brotula_barbata_txndc5	T261L	# |
Brotula_barbata_txndc5	T261L	# |---->Altered PTM_site (Pr = 0.19)
Brotula_barbata_txndc5	T261L	# |---->Gain of Acetylation at K260 (Pr = 0.19 | P = 0.05)
Brotula_barbata_txndc5	T261L	# |---->Gain of Amidation at K265 (Pr = 0.02 | P = 3.7e-04)
Brotula_barbata_txndc5	T261L	# |---->Gain of SUMOylation at K260 (Pr = 0.19 | P = 0.04)
Brotula_barbata_txndc5	A286E	0.176	Gain of Intrinsic_disorder (Pr = 0.33 | P = 0.03); Gain of B-factor (Pr = 0.26 | P = 0.02); Loss of Ubiquitylation at K282 (Pr = 0.19 | P = 0.01); Altered Coiled_coil (Pr = 0.10 | P = 0.04)	Altered Motifs (ELME000117:Major TRAF2-binding consensus motif. Members of the tumor necrosis factor receptor (TNFR) superfamily initiate intracellular signaling by recruiting the C-domain of the TNFR-associated factors (TRAFs) through their cytoplasmic tails.)	Predicted conservation scores
Brotula_barbata_txndc5	A286E	# Altered Effect (Pr = 0.33)
Brotula_barbata_txndc5	A286E	# |---->Altered Motifs (ELME000117)
Brotula_barbata_txndc5	A286E	# |---->Altered Structure_and_dynamics (Pr = 0.33)-------------------------------------------------------|
Brotula_barbata_txndc5	A286E	# | |---->Altered Secondary_structure (Pr = 0.25) |
Brotula_barbata_txndc5	A286E	# | | |
Brotula_barbata_txndc5	A286E	# | |---->Altered Stability_and_conformational_flexibility (Pr = 0.33) |
Brotula_barbata_txndc5	A286E	# | | |---->Altered Conformational_flexibility (Pr = 0.33) |
Brotula_barbata_txndc5	A286E	# | | |---->Gain of Intrinsic_disorder (Pr = 0.33 | P = 0.03) |
Brotula_barbata_txndc5	A286E	# | | |---->Gain of B-factor (Pr = 0.26 | P = 0.02) |
Brotula_barbata_txndc5	A286E	# | | |
Brotula_barbata_txndc5	A286E	# | |---->Altered Special_structural_signatures (Pr = 0.10) |
Brotula_barbata_txndc5	A286E	# | |---->Altered Coiled_coil (Pr = 0.10 | P = 0.04) |
Brotula_barbata_txndc5	A286E	# | |---->Altered Signal_peptide (Pr = 0.00) |
Brotula_barbata_txndc5	A286E	# | | |
Brotula_barbata_txndc5	A286E	# | |---->Altered Transmembrane_protein (Pr = 0.09) |
Brotula_barbata_txndc5	A286E	# | |
Brotula_barbata_txndc5	A286E	# |---->Altered Functional_residue (Pr = 0.22) |
Brotula_barbata_txndc5	A286E	# |---->Altered Macromolecular_binding (Pr = 0.22) |
Brotula_barbata_txndc5	A286E	# | |---->Altered Protein_binding (Pr = 0.22) |
Brotula_barbata_txndc5	A286E	# | |---->Altered Disordered_interface (Pr = 0.22) |
Brotula_barbata_txndc5	A286E	# | | |
Brotula_barbata_txndc5	A286E	# | |---->Altered Ordered_interface (Pr = 0.03) |
Brotula_barbata_txndc5	A286E	# | |
Brotula_barbata_txndc5	A286E	# |---->Altered Metal_binding (Pr = 0.01)<---------------------------------------------------------|
Brotula_barbata_txndc5	A286E	# |
Brotula_barbata_txndc5	A286E	# |---->Altered PTM_site (Pr = 0.19)
Brotula_barbata_txndc5	A286E	# |---->Loss of Ubiquitylation at K282 (Pr = 0.19 | P = 0.01)
Brotula_barbata_txndc5	A287E	0.160	Gain of Intrinsic_disorder (Pr = 0.32 | P = 0.03); Gain of B-factor (Pr = 0.28 | P = 7.6e-03); Loss of Ubiquitylation at K282 (Pr = 0.19 | P = 0.01); Altered Coiled_coil (Pr = 0.10 | P = 0.04); Altered Cytoplasmic_loop (Pr = 0.10 | P = 0.05)	Altered Motifs (ELME000117:Major TRAF2-binding consensus motif. Members of the tumor necrosis factor receptor (TNFR) superfamily initiate intracellular signaling by recruiting the C-domain of the TNFR-associated factors (TRAFs) through their cytoplasmic tails.)	Predicted conservation scores
Brotula_barbata_txndc5	A287E	# Altered Effect (Pr = 0.32)
Brotula_barbata_txndc5	A287E	# |---->Altered Motifs (ELME000117)
Brotula_barbata_txndc5	A287E	# |---->Altered Structure_and_dynamics (Pr = 0.32)-------------------------------------------------------|
Brotula_barbata_txndc5	A287E	# | |---->Altered Secondary_structure (Pr = 0.20) |
Brotula_barbata_txndc5	A287E	# | | |
Brotula_barbata_txndc5	A287E	# | |---->Altered Stability_and_conformational_flexibility (Pr = 0.32) |
Brotula_barbata_txndc5	A287E	# | | |---->Altered Conformational_flexibility (Pr = 0.32) |
Brotula_barbata_txndc5	A287E	# | | |---->Gain of Intrinsic_disorder (Pr = 0.32 | P = 0.03) |
Brotula_barbata_txndc5	A287E	# | | |---->Gain of B-factor (Pr = 0.28 | P = 7.6e-03) |
Brotula_barbata_txndc5	A287E	# | | |
Brotula_barbata_txndc5	A287E	# | |---->Altered Special_structural_signatures (Pr = 0.10) |
Brotula_barbata_txndc5	A287E	# | |---->Altered Coiled_coil (Pr = 0.10 | P = 0.04) |
Brotula_barbata_txndc5	A287E	# | |---->Altered Signal_peptide (Pr = 0.00) |
Brotula_barbata_txndc5	A287E	# | | |
Brotula_barbata_txndc5	A287E	# | |---->Altered Transmembrane_protein (Pr = 0.10) |
Brotula_barbata_txndc5	A287E	# | |---->Altered Non-cytoplasmic_loop (Pr = 0.10 | P = 0.05) |
Brotula_barbata_txndc5	A287E	# | |
Brotula_barbata_txndc5	A287E	# |---->Altered Functional_residue (Pr = 0.19) |
Brotula_barbata_txndc5	A287E	# |---->Altered Macromolecular_binding (Pr = 0.18) |
Brotula_barbata_txndc5	A287E	# | |---->Altered Protein_binding (Pr = 0.18) |
Brotula_barbata_txndc5	A287E	# | |---->Altered Disordered_interface (Pr = 0.18) |
Brotula_barbata_txndc5	A287E	# | | |
Brotula_barbata_txndc5	A287E	# | |---->Altered Ordered_interface (Pr = 0.02) |
Brotula_barbata_txndc5	A287E	# | |
Brotula_barbata_txndc5	A287E	# |---->Altered Metal_binding (Pr = 0.01)<---------------------------------------------------------|
Brotula_barbata_txndc5	A287E	# |
Brotula_barbata_txndc5	A287E	# |---->Altered PTM_site (Pr = 0.19)
Brotula_barbata_txndc5	A287E	# |---->Loss of Ubiquitylation at K282 (Pr = 0.19 | P = 0.01)
Brotula_barbata_txndc5	Q291K	0.098	Gain of SUMOylation at Q291 (Pr = 0.69 | P = 2.4e-04); Gain of Ubiquitylation at Q291 (Pr = 0.28 | P = 7.7e-04); Gain of B-factor (Pr = 0.25 | P = 0.04); Altered Cytoplasmic_loop (Pr = 0.14 | P = 0.02)	Altered Motifs (None)	Predicted conservation scores
Brotula_barbata_txndc5	Q291K	# Altered Effect (Pr = 0.69)
Brotula_barbata_txndc5	Q291K	# |---->Altered Motifs (None)
Brotula_barbata_txndc5	Q291K	# |---->Altered Structure_and_dynamics (Pr = 0.25)-------------------------------------------------------|
Brotula_barbata_txndc5	Q291K	# | |---->Altered Secondary_structure (Pr = 0.22) |
Brotula_barbata_txndc5	Q291K	# | | |
Brotula_barbata_txndc5	Q291K	# | |---->Altered Stability_and_conformational_flexibility (Pr = 0.25) |
Brotula_barbata_txndc5	Q291K	# | | |---->Altered Conformational_flexibility (Pr = 0.25) |
Brotula_barbata_txndc5	Q291K	# | | |---->Gain of B-factor (Pr = 0.25 | P = 0.04) |
Brotula_barbata_txndc5	Q291K	# | | |
Brotula_barbata_txndc5	Q291K	# | |---->Altered Special_structural_signatures (Pr = 0.14) |
Brotula_barbata_txndc5	Q291K	# | |---->Altered Signal_peptide (Pr = 0.00) |
Brotula_barbata_txndc5	Q291K	# | | |
Brotula_barbata_txndc5	Q291K	# | |---->Altered Transmembrane_protein (Pr = 0.14) |
Brotula_barbata_txndc5	Q291K	# | |---->Altered Non-cytoplasmic_loop (Pr = 0.14 | P = 0.02) |
Brotula_barbata_txndc5	Q291K	# | |
Brotula_barbata_txndc5	Q291K	# |---->Altered Functional_residue (Pr = 0.69) |
Brotula_barbata_txndc5	Q291K	# |---->Altered Macromolecular_binding (Pr = 0.12) |
Brotula_barbata_txndc5	Q291K	# | |---->Altered Protein_binding (Pr = 0.12) |
Brotula_barbata_txndc5	Q291K	# | |---->Altered Disordered_interface (Pr = 0.12) |
Brotula_barbata_txndc5	Q291K	# | | |
Brotula_barbata_txndc5	Q291K	# | |---->Altered Ordered_interface (Pr = 0.02) |
Brotula_barbata_txndc5	Q291K	# | |
Brotula_barbata_txndc5	Q291K	# |---->Altered Metal_binding (Pr = 0.01)<---------------------------------------------------------|
Brotula_barbata_txndc5	Q291K	# |
Brotula_barbata_txndc5	Q291K	# |---->Altered PTM_site (Pr = 0.69)
Brotula_barbata_txndc5	Q291K	# |---->Gain of SUMOylation at Q291 (Pr = 0.69 | P = 2.4e-04)
Brotula_barbata_txndc5	Q291K	# |---->Gain of Ubiquitylation at Q291 (Pr = 0.28 | P = 7.7e-04)
Brotula_barbata_txndc5	A294G	0.071	Gain of B-factor (Pr = 0.26 | P = 0.02); Altered Cytoplasmic_loop (Pr = 0.19 | P = 6.4e-03)	Altered Motifs (ELME000117:Major TRAF2-binding consensus motif. Members of the tumor necrosis factor receptor (TNFR) superfamily initiate intracellular signaling by recruiting the C-domain of the TNFR-associated factors (TRAFs) through their cytoplasmic tails.)	Predicted conservation scores
Brotula_barbata_txndc5	A294G	# Altered Effect (Pr = 0.26)
Brotula_barbata_txndc5	A294G	# |---->Altered Motifs (ELME000117)
Brotula_barbata_txndc5	A294G	# |---->Altered Structure_and_dynamics (Pr = 0.26)-------------------------------------------------------|
Brotula_barbata_txndc5	A294G	# | |---->Altered Secondary_structure (Pr = 0.18) |
Brotula_barbata_txndc5	A294G	# | | |
Brotula_barbata_txndc5	A294G	# | |---->Altered Stability_and_conformational_flexibility (Pr = 0.26) |
Brotula_barbata_txndc5	A294G	# | | |---->Altered Conformational_flexibility (Pr = 0.26) |
Brotula_barbata_txndc5	A294G	# | | |---->Gain of B-factor (Pr = 0.26 | P = 0.02) |
Brotula_barbata_txndc5	A294G	# | | |
Brotula_barbata_txndc5	A294G	# | |---->Altered Special_structural_signatures (Pr = 0.19) |
Brotula_barbata_txndc5	A294G	# | |---->Altered Signal_peptide (Pr = 0.00) |
Brotula_barbata_txndc5	A294G	# | | |
Brotula_barbata_txndc5	A294G	# | |---->Altered Transmembrane_protein (Pr = 0.19) |
Brotula_barbata_txndc5	A294G	# | |---->Altered Non-cytoplasmic_loop (Pr = 0.19 | P = 6.4e-03) |
Brotula_barbata_txndc5	A294G	# | |
Brotula_barbata_txndc5	A294G	# |---->Altered Functional_residue (Pr = 0.13) |
Brotula_barbata_txndc5	A294G	# |---->Altered Macromolecular_binding (Pr = 0.11) |
Brotula_barbata_txndc5	A294G	# | |---->Altered Protein_binding (Pr = 0.11) |
Brotula_barbata_txndc5	A294G	# | |---->Altered Disordered_interface (Pr = 0.11) |
Brotula_barbata_txndc5	A294G	# | | |
Brotula_barbata_txndc5	A294G	# | |---->Altered Ordered_interface (Pr = 0.02) |
Brotula_barbata_txndc5	A294G	# | |
Brotula_barbata_txndc5	A294G	# |---->Altered Metal_binding (Pr = 0.01)<---------------------------------------------------------|
Brotula_barbata_txndc5	A294G	# |
Brotula_barbata_txndc5	A294G	# |---->Altered PTM_site (Pr = 0.13)
Brotula_barbata_txndc5	T329R	0.546	Loss of Loop (Pr = 0.28 | P = 0.02); Gain of Helix (Pr = 0.27 | P = 0.04); Altered Cytoplasmic_loop (Pr = 0.26 | P = 1.0e-03); Loss of Relative_solvent_accessibility (Pr = 0.24 | P = 0.04); Loss of Ubiquitylation at K332 (Pr = 0.16 | P = 0.03)	Altered Motifs (ELME000146:Subtilisin/kexin isozyme-1 (SKI1) cleavage site ([RK]-X-[hydrophobic]-[LTKF]-|-X); ELME000147:Site phosphorylated by the Polo-like kinase.; ELME000233:MAPK interacting molecules (e.g. MAPKKs - substrates - phosphatases) carry docking motif that help to regulate specific interaction in the MAPK cascade. The classic motif approximates (R/K)xxxx#x# where # is a hydrophobic residue.)	Predicted conservation scores
Brotula_barbata_txndc5	T329R	# Altered Effect (Pr = 0.28)
Brotula_barbata_txndc5	T329R	# |---->Altered Motifs (ELME000146|ELME000147|ELME000233)
Brotula_barbata_txndc5	T329R	# |---->Altered Structure_and_dynamics (Pr = 0.28)-------------------------------------------------------|
Brotula_barbata_txndc5	T329R	# | |---->Loss of Relative_solvent_accessibility (Pr = 0.24 | P = 0.04) |
Brotula_barbata_txndc5	T329R	# | |---->Altered Secondary_structure (Pr = 0.28) |
Brotula_barbata_txndc5	T329R	# | | |---->Gain of Helix (Pr = 0.27 | P = 0.04) |
Brotula_barbata_txndc5	T329R	# | | |---->Loss of Loop (Pr = 0.28 | P = 0.02) |
Brotula_barbata_txndc5	T329R	# | | |
Brotula_barbata_txndc5	T329R	# | |---->Altered Stability_and_conformational_flexibility (Pr = 0.15) |
Brotula_barbata_txndc5	T329R	# | | |---->Altered Conformational_flexibility (Pr = 0.15) |
Brotula_barbata_txndc5	T329R	# | | |
Brotula_barbata_txndc5	T329R	# | |---->Altered Special_structural_signatures (Pr = 0.26) |
Brotula_barbata_txndc5	T329R	# | |---->Altered Signal_peptide (Pr = 0.00) |
Brotula_barbata_txndc5	T329R	# | | |
Brotula_barbata_txndc5	T329R	# | |---->Altered Transmembrane_protein (Pr = 0.26) |
Brotula_barbata_txndc5	T329R	# | |---->Altered Non-cytoplasmic_loop (Pr = 0.26 | P = 1.0e-03) |
Brotula_barbata_txndc5	T329R	# | |
Brotula_barbata_txndc5	T329R	# |---->Altered Functional_residue (Pr = 0.20) |
Brotula_barbata_txndc5	T329R	# |---->Altered Macromolecular_binding (Pr = 0.20) |
Brotula_barbata_txndc5	T329R	# | |---->Altered Protein_binding (Pr = 0.20) |
Brotula_barbata_txndc5	T329R	# | |---->Altered Disordered_interface (Pr = 0.09) |
Brotula_barbata_txndc5	T329R	# | | |
Brotula_barbata_txndc5	T329R	# | |---->Altered Ordered_interface (Pr = 0.20) |
Brotula_barbata_txndc5	T329R	# | |
Brotula_barbata_txndc5	T329R	# |---->Altered Metal_binding (Pr = 0.12)<---------------------------------------------------------|
Brotula_barbata_txndc5	T329R	# |
Brotula_barbata_txndc5	T329R	# |---->Altered PTM_site (Pr = 0.16)
Brotula_barbata_txndc5	T329R	# |---->Loss of Ubiquitylation at K332 (Pr = 0.16 | P = 0.03)
Brotula_barbata_txndc5	V377K	0.435	Altered Cytoplasmic_loop (Pr = 0.38 | P = 9.7e-06); Loss of Sodium_binding at E378 (Pr = 0.37 | P = 8.2e-04); Loss of Zinc_binding at E378 (Pr = 0.36 | P = 8.0e-03); Altered PPI_residue (Pr = 0.33 | P = 8.6e-03); Gain of Relative_solvent_accessibility (Pr = 0.31 | P = 6.1e-03); Gain of Disulfide_linkage at C382 (Pr = 0.27 | P = 2.5e-03); Gain of Acetylation at V377 (Pr = 0.25 | P = 0.01); Gain of Nickel_binding at D374 (Pr = 0.21 | P = 0.03); Loss of Manganese_binding at D374 (Pr = 0.18 | P = 0.03); Gain of Catalytic_site at D374 (Pr = 0.11 | P = 0.03)	Altered Motifs (ELME000053:GSK3 phosphorylation recognition site; ELME000147:Site phosphorylated by the Polo-like kinase.)	Predicted conservation scores
Brotula_barbata_txndc5	V377K	# Altered Effect (Pr = 0.38)
Brotula_barbata_txndc5	V377K	# |---->Altered Motifs (ELME000053|ELME000147)
Brotula_barbata_txndc5	V377K	# |---->Altered Structure_and_dynamics (Pr = 0.38)----------------------------------------------------------|
Brotula_barbata_txndc5	V377K	# | |---->Gain of Relative_solvent_accessibility (Pr = 0.31 | P = 6.1e-03) |
Brotula_barbata_txndc5	V377K	# | |---->Altered Secondary_structure (Pr = 0.25) |
Brotula_barbata_txndc5	V377K	# | | |
Brotula_barbata_txndc5	V377K	# | |---->Altered Stability_and_conformational_flexibility (Pr = 0.27) |
Brotula_barbata_txndc5	V377K	# | | |---->Gain of Disulfide_linkage at C382 (Pr = 0.27 | P = 2.5e-03) |
Brotula_barbata_txndc5	V377K	# | | |---->Altered Conformational_flexibility (Pr = 0.16) |
Brotula_barbata_txndc5	V377K	# | | |
Brotula_barbata_txndc5	V377K	# | |---->Altered Special_structural_signatures (Pr = 0.38) |
Brotula_barbata_txndc5	V377K	# | |---->Altered Signal_peptide (Pr = 0.00) |
Brotula_barbata_txndc5	V377K	# | | |
Brotula_barbata_txndc5	V377K	# | |---->Altered Transmembrane_protein (Pr = 0.38) |
Brotula_barbata_txndc5	V377K	# | |---->Altered Non-cytoplasmic_loop (Pr = 0.38 | P = 9.7e-06) |
Brotula_barbata_txndc5	V377K	# | |
Brotula_barbata_txndc5	V377K	# |---->Altered Functional_residue (Pr = 0.37) |
Brotula_barbata_txndc5	V377K	# |---->Gain of Catalytic_site at D374 (Pr = 0.11 | P = 0.03) |
Brotula_barbata_txndc5	V377K	# |---->Altered Macromolecular_binding (Pr = 0.33) |
Brotula_barbata_txndc5	V377K	# | |---->Altered Protein_binding (Pr = 0.33) |
Brotula_barbata_txndc5	V377K	# | |---->Altered Disordered_interface (Pr = 0.06) |
Brotula_barbata_txndc5	V377K	# | | |
Brotula_barbata_txndc5	V377K	# | |---->Altered Ordered_interface (Pr = 0.33) |
Brotula_barbata_txndc5	V377K	# | |---->Altered PPI_residue (Pr = 0.33 | P = 8.6e-03) |
Brotula_barbata_txndc5	V377K	# | |
Brotula_barbata_txndc5	V377K	# |---->Altered Metal_binding (Pr = 0.37)<------------------------------------------------------------|
Brotula_barbata_txndc5	V377K	# | |---->Loss of Manganese_binding at D374 (Pr = 0.18 | P = 0.03)
Brotula_barbata_txndc5	V377K	# | |---->Gain of Nickel_binding at D374 (Pr = 0.21 | P = 0.03)
Brotula_barbata_txndc5	V377K	# | |---->Loss of Sodium_binding at E378 (Pr = 0.37 | P = 8.2e-04)
Brotula_barbata_txndc5	V377K	# | |---->Loss of Zinc_binding at E378 (Pr = 0.36 | P = 8.0e-03)
Brotula_barbata_txndc5	V377K	# |
Brotula_barbata_txndc5	V377K	# |---->Altered PTM_site (Pr = 0.25)
Brotula_barbata_txndc5	V377K	# |---->Gain of Acetylation at V377 (Pr = 0.25 | P = 0.01)
Brotula_barbata_txndc5	R388Q	0.157	Altered PPI_residue (Pr = 0.31 | P = 0.02); Altered Cytoplasmic_loop (Pr = 0.30 | P = 1.7e-04); Gain of Relative_solvent_accessibility (Pr = 0.28 | P = 0.02); Gain of Sodium_binding at V387 (Pr = 0.27 | P = 7.0e-03); Gain of Potassium_binding at N383 (Pr = 0.12 | P = 0.03)	Altered Motifs (ELME000062:Secondary preference for PKA-type AGC kinase phosphorylation.; ELME000300:SPAK/OSR1 kinase binding motif acts as a docking site which aids the interaction with their binding partners including the upstream activators and the phosphorylated substrates.; PS00005:Protein kinase C phosphorylation site)	Predicted conservation scores
Brotula_barbata_txndc5	R388Q	# Altered Effect (Pr = 0.31)
Brotula_barbata_txndc5	R388Q	# |---->Altered Motifs (ELME000062|ELME000300|PS00005)
Brotula_barbata_txndc5	R388Q	# |---->Altered Structure_and_dynamics (Pr = 0.30)-------------------------------------------------------|
Brotula_barbata_txndc5	R388Q	# | |---->Gain of Relative_solvent_accessibility (Pr = 0.28 | P = 0.02) |
Brotula_barbata_txndc5	R388Q	# | |---->Altered Secondary_structure (Pr = 0.24) |
Brotula_barbata_txndc5	R388Q	# | | |
Brotula_barbata_txndc5	R388Q	# | |---->Altered Stability_and_conformational_flexibility (Pr = 0.11) |
Brotula_barbata_txndc5	R388Q	# | | |---->Altered Conformational_flexibility (Pr = 0.11) |
Brotula_barbata_txndc5	R388Q	# | | |
Brotula_barbata_txndc5	R388Q	# | |---->Altered Special_structural_signatures (Pr = 0.30) |
Brotula_barbata_txndc5	R388Q	# | |---->Altered Signal_peptide (Pr = 0.00) |
Brotula_barbata_txndc5	R388Q	# | | |
Brotula_barbata_txndc5	R388Q	# | |---->Altered Transmembrane_protein (Pr = 0.30) |
Brotula_barbata_txndc5	R388Q	# | |---->Altered Non-cytoplasmic_loop (Pr = 0.30 | P = 1.7e-04) |
Brotula_barbata_txndc5	R388Q	# | |
Brotula_barbata_txndc5	R388Q	# |---->Altered Functional_residue (Pr = 0.31) |
Brotula_barbata_txndc5	R388Q	# |---->Altered Macromolecular_binding (Pr = 0.31) |
Brotula_barbata_txndc5	R388Q	# | |---->Altered Protein_binding (Pr = 0.31) |
Brotula_barbata_txndc5	R388Q	# | |---->Altered Disordered_interface (Pr = 0.12) |
Brotula_barbata_txndc5	R388Q	# | | |
Brotula_barbata_txndc5	R388Q	# | |---->Altered Ordered_interface (Pr = 0.31) |
Brotula_barbata_txndc5	R388Q	# | |---->Altered PPI_residue (Pr = 0.31 | P = 0.02) |
Brotula_barbata_txndc5	R388Q	# | |
Brotula_barbata_txndc5	R388Q	# |---->Altered Metal_binding (Pr = 0.27)<---------------------------------------------------------|
Brotula_barbata_txndc5	R388Q	# | |---->Gain of Potassium_binding at N383 (Pr = 0.12 | P = 0.03)
Brotula_barbata_txndc5	R388Q	# | |---->Gain of Sodium_binding at V387 (Pr = 0.27 | P = 7.0e-03)
Brotula_barbata_txndc5	R388Q	# |
Brotula_barbata_txndc5	R388Q	# |---->Altered PTM_site (Pr = 0.17)
Brotula_barbata_txndc5	I394L	0.132	Altered Cytoplasmic_loop (Pr = 0.23 | P = 2.7e-03); Gain of Allosteric_site at Y390 (Pr = 0.20 | P = 0.04)	Altered Motifs (None)	Predicted conservation scores
Brotula_barbata_txndc5	I394L	# Altered Effect (Pr = 0.26)
Brotula_barbata_txndc5	I394L	# |---->Altered Motifs (None)
Brotula_barbata_txndc5	I394L	# |---->Altered Structure_and_dynamics (Pr = 0.26)-------------------------------------------------------|
Brotula_barbata_txndc5	I394L	# | |---->Altered Secondary_structure (Pr = 0.26) |
Brotula_barbata_txndc5	I394L	# | | |
Brotula_barbata_txndc5	I394L	# | |---->Altered Stability_and_conformational_flexibility (Pr = 0.19) |
Brotula_barbata_txndc5	I394L	# | | |---->Altered Conformational_flexibility (Pr = 0.19) |
Brotula_barbata_txndc5	I394L	# | | |
Brotula_barbata_txndc5	I394L	# | |---->Altered Special_structural_signatures (Pr = 0.23) |
Brotula_barbata_txndc5	I394L	# | |---->Altered Signal_peptide (Pr = 0.00) |
Brotula_barbata_txndc5	I394L	# | | |
Brotula_barbata_txndc5	I394L	# | |---->Altered Transmembrane_protein (Pr = 0.23) |
Brotula_barbata_txndc5	I394L	# | |---->Altered Non-cytoplasmic_loop (Pr = 0.23 | P = 2.7e-03) |
Brotula_barbata_txndc5	I394L	# | |
Brotula_barbata_txndc5	I394L	# |---->Altered Functional_residue (Pr = 0.25) |
Brotula_barbata_txndc5	I394L	# |---->Gain of Allosteric_site at Y390 (Pr = 0.20 | P = 0.04)<------------------------------------|
Brotula_barbata_txndc5	I394L	# |---->Altered Macromolecular_binding (Pr = 0.25) |
Brotula_barbata_txndc5	I394L	# | |---->Altered Protein_binding (Pr = 0.25) |
Brotula_barbata_txndc5	I394L	# | |---->Altered Disordered_interface (Pr = 0.13) |
Brotula_barbata_txndc5	I394L	# | | |
Brotula_barbata_txndc5	I394L	# | |---->Altered Ordered_interface (Pr = 0.25) |
Brotula_barbata_txndc5	I394L	# | |
Brotula_barbata_txndc5	I394L	# |---->Altered Metal_binding (Pr = 0.15)<---------------------------------------------------------|
Brotula_barbata_txndc5	I394L	# |
Brotula_barbata_txndc5	I394L	# |---->Altered PTM_site (Pr = 0.09)
Brotula_barbata_tyr_2	R7G	0.165	Altered Cytoplasmic_loop (Pr = 0.18 | P = 8.8e-03); Altered N-terminal_signal (Pr = 0.09 | P = 1.9e-03); Altered Signal_helix (Pr = 0.02 | P = 6.4e-03)	Altered Motifs (ELME000012:The di-Arg ER retention motif is defined by two consecutive arginine residues (RR) or with a single residue insertion (RXR). The motif is completed by an adjacent hydrophobic/arginine residue which may be on either side of the Arg pair.; ELME000102:N-Arg dibasic convertase (nardilysin) cleavage site (Xaa-|-Arg-Lys or Arg-|-Arg-Xaa).; ELME000106:Substrate recognition site that interacts with cyclin and thereby increases phosphorylation by cyclin/cdk complexes. Predicted proteins should have a CDK phosphorylation site. Also used by cyclin/cdk inhibitors.; ELME000108:Yeast kexin 2 cleavage site (Lys-Arg-|-Xaa or Arg-Arg-|-Xaa); ELME000233:MAPK interacting molecules (e.g. MAPKKs - substrates - phosphatases) carry docking motif that help to regulate specific interaction in the MAPK cascade. The classic motif approximates (R/K)xxxx#x# where # is a hydrophobic residue.; ELME000336:NEK2 phosphorylation motif with preferred Phe - Leu or Met in the -3 position to compensate for less favorable residues in the +1 and +2 position.; PS00005:Protein kinase C phosphorylation site)	Predicted conservation scores
Brotula_barbata_tyr_2	R7G	# Altered Effect (Pr = 0.27)
Brotula_barbata_tyr_2	R7G	# |---->Altered Motifs (ELME000012|ELME000102|ELME000106|ELME000108|ELME000233|ELME000336|PS00005)
Brotula_barbata_tyr_2	R7G	# |---->Altered Structure_and_dynamics (Pr = 0.27)-------------------------------------------------------|
Brotula_barbata_tyr_2	R7G	# | |---->Altered Secondary_structure (Pr = 0.27) |
Brotula_barbata_tyr_2	R7G	# | | |
Brotula_barbata_tyr_2	R7G	# | |---->Altered Stability_and_conformational_flexibility (Pr = 0.17) |
Brotula_barbata_tyr_2	R7G	# | | |---->Altered Conformational_flexibility (Pr = 0.17) |
Brotula_barbata_tyr_2	R7G	# | | |
Brotula_barbata_tyr_2	R7G	# | |---->Altered Special_structural_signatures (Pr = 0.18) |
Brotula_barbata_tyr_2	R7G	# | |---->Altered Signal_peptide (Pr = 0.09) |
Brotula_barbata_tyr_2	R7G	# | | |---->Altered N-terminal_signal (Pr = 0.09 | P = 1.9e-03) |
Brotula_barbata_tyr_2	R7G	# | | |---->Altered Signal_helix (Pr = 0.02 | P = 6.4e-03) |
Brotula_barbata_tyr_2	R7G	# | | |
Brotula_barbata_tyr_2	R7G	# | |---->Altered Transmembrane_protein (Pr = 0.18) |
Brotula_barbata_tyr_2	R7G	# | |---->Altered Non-cytoplasmic_loop (Pr = 0.18 | P = 8.8e-03) |
Brotula_barbata_tyr_2	R7G	# | |
Brotula_barbata_tyr_2	R7G	# |---->Altered Functional_residue (Pr = 0.18) |
Brotula_barbata_tyr_2	R7G	# |---->Altered Macromolecular_binding (Pr = 0.18) |
Brotula_barbata_tyr_2	R7G	# | |---->Altered Protein_binding (Pr = 0.18) |
Brotula_barbata_tyr_2	R7G	# | |---->Altered Disordered_interface (Pr = 0.05) |
Brotula_barbata_tyr_2	R7G	# | | |
Brotula_barbata_tyr_2	R7G	# | |---->Altered Ordered_interface (Pr = 0.18) |
Brotula_barbata_tyr_2	R7G	# | |
Brotula_barbata_tyr_2	R7G	# |---->Altered Metal_binding (Pr = 0.01)<---------------------------------------------------------|
Brotula_barbata_tyr_2	R7G	# |
Brotula_barbata_tyr_2	R7G	# |---->Altered PTM_site (Pr = 0.14)
Brotula_barbata_tyr_2	E46D	0.158	Altered Cytoplasmic_loop (Pr = 0.26 | P = 9.8e-04); Gain of Zinc_binding at C41 (Pr = 0.26 | P = 0.03); Gain of Disulfide_linkage at C42 (Pr = 0.25 | P = 7.1e-03)	Altered Motifs (None)	Predicted conservation scores
Brotula_barbata_tyr_2	E46D	# Altered Effect (Pr = 0.26)
Brotula_barbata_tyr_2	E46D	# |---->Altered Motifs (None)
Brotula_barbata_tyr_2	E46D	# |---->Altered Structure_and_dynamics (Pr = 0.26)-------------------------------------------------------|
Brotula_barbata_tyr_2	E46D	# | |---->Altered Secondary_structure (Pr = 0.26) |
Brotula_barbata_tyr_2	E46D	# | | |
Brotula_barbata_tyr_2	E46D	# | |---->Altered Stability_and_conformational_flexibility (Pr = 0.25) |
Brotula_barbata_tyr_2	E46D	# | | |---->Gain of Disulfide_linkage at C42 (Pr = 0.25 | P = 7.1e-03) |
Brotula_barbata_tyr_2	E46D	# | | |---->Altered Conformational_flexibility (Pr = 0.24) |
Brotula_barbata_tyr_2	E46D	# | | |
Brotula_barbata_tyr_2	E46D	# | |---->Altered Special_structural_signatures (Pr = 0.26) |
Brotula_barbata_tyr_2	E46D	# | |---->Altered Signal_peptide (Pr = 0.00) |
Brotula_barbata_tyr_2	E46D	# | | |
Brotula_barbata_tyr_2	E46D	# | |---->Altered Transmembrane_protein (Pr = 0.26) |
Brotula_barbata_tyr_2	E46D	# | |---->Altered Non-cytoplasmic_loop (Pr = 0.26 | P = 9.8e-04) |
Brotula_barbata_tyr_2	E46D	# | |
Brotula_barbata_tyr_2	E46D	# |---->Altered Functional_residue (Pr = 0.26) |
Brotula_barbata_tyr_2	E46D	# |---->Altered Macromolecular_binding (Pr = 0.20) |
Brotula_barbata_tyr_2	E46D	# | |---->Altered Protein_binding (Pr = 0.20) |
Brotula_barbata_tyr_2	E46D	# | |---->Altered Disordered_interface (Pr = 0.20) |
Brotula_barbata_tyr_2	E46D	# | | |
Brotula_barbata_tyr_2	E46D	# | |---->Altered Ordered_interface (Pr = 0.14) |
Brotula_barbata_tyr_2	E46D	# | |
Brotula_barbata_tyr_2	E46D	# |---->Altered Metal_binding (Pr = 0.26)<---------------------------------------------------------|
Brotula_barbata_tyr_2	E46D	# | |---->Gain of Zinc_binding at C41 (Pr = 0.26 | P = 0.03)
Brotula_barbata_tyr_2	E46D	# |
Brotula_barbata_tyr_2	E46D	# |---->Altered PTM_site (Pr = 0.10)
Brotula_barbata_tyr_2	L88M	0.203	Altered Cytoplasmic_loop (Pr = 0.32 | P = 7.3e-05); Loss of N-linked_glycosylation at N92 (Pr = 0.13 | P = 8.4e-03)	Altered Motifs (ELME000080:Wxxx[FY] motifs present in N-terminal half of Pex5 bind to Pex13 and Pex14 at peroxisomal and glycosomal membranes to facilitate entrance of PTS1 cargo proteins into the organellar lumen.; ELME000233:MAPK interacting molecules (e.g. MAPKKs - substrates - phosphatases) carry docking motif that help to regulate specific interaction in the MAPK cascade. The classic motif approximates (R/K)xxxx#x# where # is a hydrophobic residue.)	Predicted conservation scores
Brotula_barbata_tyr_2	L88M	# Altered Effect (Pr = 0.32)
Brotula_barbata_tyr_2	L88M	# |---->Altered Motifs (ELME000080|ELME000233)
Brotula_barbata_tyr_2	L88M	# |---->Altered Structure_and_dynamics (Pr = 0.32)-------------------------------------------------------|
Brotula_barbata_tyr_2	L88M	# | |---->Altered Secondary_structure (Pr = 0.25) |
Brotula_barbata_tyr_2	L88M	# | | |
Brotula_barbata_tyr_2	L88M	# | |---->Altered Stability_and_conformational_flexibility (Pr = 0.18) |
Brotula_barbata_tyr_2	L88M	# | | |---->Altered Conformational_flexibility (Pr = 0.18) |
Brotula_barbata_tyr_2	L88M	# | | |
Brotula_barbata_tyr_2	L88M	# | |---->Altered Special_structural_signatures (Pr = 0.32) |
Brotula_barbata_tyr_2	L88M	# | |---->Altered Signal_peptide (Pr = 0.00) |
Brotula_barbata_tyr_2	L88M	# | | |
Brotula_barbata_tyr_2	L88M	# | |---->Altered Transmembrane_protein (Pr = 0.32) |
Brotula_barbata_tyr_2	L88M	# | |---->Altered Non-cytoplasmic_loop (Pr = 0.32 | P = 7.3e-05) |
Brotula_barbata_tyr_2	L88M	# | |
Brotula_barbata_tyr_2	L88M	# |---->Altered Functional_residue (Pr = 0.25) |
Brotula_barbata_tyr_2	L88M	# |---->Altered Macromolecular_binding (Pr = 0.25) |
Brotula_barbata_tyr_2	L88M	# | |---->Altered Protein_binding (Pr = 0.25) |
Brotula_barbata_tyr_2	L88M	# | |---->Altered Disordered_interface (Pr = 0.25) |
Brotula_barbata_tyr_2	L88M	# | | |
Brotula_barbata_tyr_2	L88M	# | |---->Altered Ordered_interface (Pr = 0.21) |
Brotula_barbata_tyr_2	L88M	# | |
Brotula_barbata_tyr_2	L88M	# |---->Altered Metal_binding (Pr = 0.03)<---------------------------------------------------------|
Brotula_barbata_tyr_2	L88M	# |
Brotula_barbata_tyr_2	L88M	# |---->Altered PTM_site (Pr = 0.13)
Brotula_barbata_tyr_2	L88M	# |---->Loss of N-linked_glycosylation at N92 (Pr = 0.13 | P = 8.4e-03)
Brotula_barbata_tyr_2	I129L	0.589	Gain of Allosteric_site at R126 (Pr = 0.29 | P = 2.9e-03); Altered PPI_residue (Pr = 0.29 | P = 0.03); Altered Cytoplasmic_loop (Pr = 0.27 | P = 5.4e-04); Altered DNA_binding (Pr = 0.20 | P = 0.02)	Altered Motifs (ELME000051:Longer mode 2 interacting phospho-motif for 14-3-3 proteins with key conservation RxxxS#p.; ELME000052:Phosphothreonine motif binding a subset of FHA domains that show a preference for a large aliphatic amino acid at the pT+3 position.; ELME000106:Substrate recognition site that interacts with cyclin and thereby increases phosphorylation by cyclin/cdk complexes. Predicted proteins should have a CDK phosphorylation site. Also used by cyclin/cdk inhibitors.; ELME000146:Subtilisin/kexin isozyme-1 (SKI1) cleavage site ([RK]-X-[hydrophobic]-[LTKF]-|-X); ELME000231:An RxxL-based motif that binds to the Cdh1 and Cdc20 components of APC/C thereby targeting the protein for destruction in a cell cycle dependent manner; ELME000233:MAPK interacting molecules (e.g. MAPKKs - substrates - phosphatases) carry docking motif that help to regulate specific interaction in the MAPK cascade. The classic motif approximates (R/K)xxxx#x# where # is a hydrophobic residue.; ELME000333:Motif that mediates binding to SUMO proteins non-covalently.)	Predicted conservation scores
Brotula_barbata_tyr_2	I129L	# Altered Effect (Pr = 0.29)
Brotula_barbata_tyr_2	I129L	# |---->Altered Motifs (ELME000051|ELME000052|ELME000106|ELME000146|ELME000231|ELME000233|ELME000333)
Brotula_barbata_tyr_2	I129L	# |---->Altered Structure_and_dynamics (Pr = 0.29)-------------------------------------------------------|
Brotula_barbata_tyr_2	I129L	# | |---->Altered Secondary_structure (Pr = 0.27) |
Brotula_barbata_tyr_2	I129L	# | | |
Brotula_barbata_tyr_2	I129L	# | |---->Altered Stability_and_conformational_flexibility (Pr = 0.14) |
Brotula_barbata_tyr_2	I129L	# | | |---->Altered Conformational_flexibility (Pr = 0.14) |
Brotula_barbata_tyr_2	I129L	# | | |
Brotula_barbata_tyr_2	I129L	# | |---->Altered Special_structural_signatures (Pr = 0.27) |
Brotula_barbata_tyr_2	I129L	# | |---->Altered Signal_peptide (Pr = 0.00) |
Brotula_barbata_tyr_2	I129L	# | | |
Brotula_barbata_tyr_2	I129L	# | |---->Altered Transmembrane_protein (Pr = 0.27) |
Brotula_barbata_tyr_2	I129L	# | |---->Altered Non-cytoplasmic_loop (Pr = 0.27 | P = 5.4e-04) |
Brotula_barbata_tyr_2	I129L	# | |
Brotula_barbata_tyr_2	I129L	# |---->Altered Functional_residue (Pr = 0.29) |
Brotula_barbata_tyr_2	I129L	# |---->Gain of Allosteric_site at R126 (Pr = 0.29 | P = 2.9e-03)<---------------------------------|
Brotula_barbata_tyr_2	I129L	# |---->Altered Macromolecular_binding (Pr = 0.29) |
Brotula_barbata_tyr_2	I129L	# | |---->Altered DNA_binding (Pr = 0.20 | P = 0.02) |
Brotula_barbata_tyr_2	I129L	# | |---->Altered Protein_binding (Pr = 0.29) |
Brotula_barbata_tyr_2	I129L	# | |---->Altered Disordered_interface (Pr = 0.24) |
Brotula_barbata_tyr_2	I129L	# | | |
Brotula_barbata_tyr_2	I129L	# | |---->Altered Ordered_interface (Pr = 0.29) |
Brotula_barbata_tyr_2	I129L	# | |---->Altered PPI_residue (Pr = 0.29 | P = 0.03) |
Brotula_barbata_tyr_2	I129L	# | |
Brotula_barbata_tyr_2	I129L	# |---->Altered Metal_binding (Pr = 0.05)<---------------------------------------------------------|
Brotula_barbata_tyr_2	I129L	# |
Brotula_barbata_tyr_2	I129L	# |---->Altered PTM_site (Pr = 0.08)
Brotula_barbata_tyr_2	V134I	0.062	Altered MoRF (Pr = 0.37 | P = 7.7e-03); Loss of Relative_solvent_accessibility (Pr = 0.26 | P = 0.03); Loss of Acetylation at K139 (Pr = 0.20 | P = 0.04); Altered Cytoplasmic_loop (Pr = 0.14 | P = 0.02)	Altered Motifs (ELME000052:Phosphothreonine motif binding a subset of FHA domains that show a preference for a large aliphatic amino acid at the pT+3 position.; ELME000064:CK2 phosphorylation site; ELME000233:MAPK interacting molecules (e.g. MAPKKs - substrates - phosphatases) carry docking motif that help to regulate specific interaction in the MAPK cascade. The classic motif approximates (R/K)xxxx#x# where # is a hydrophobic residue.; ELME000336:NEK2 phosphorylation motif with preferred Phe - Leu or Met in the -3 position to compensate for less favorable residues in the +1 and +2 position.; PS00006:Casein kinase II phosphorylation site)	Predicted conservation scores
Brotula_barbata_tyr_2	V134I	# Altered Effect (Pr = 0.37)
Brotula_barbata_tyr_2	V134I	# |---->Altered Motifs (ELME000052|ELME000064|ELME000233|ELME000336|PS00006)
Brotula_barbata_tyr_2	V134I	# |---->Altered Structure_and_dynamics (Pr = 0.26)-------------------------------------------------------|
Brotula_barbata_tyr_2	V134I	# | |---->Loss of Relative_solvent_accessibility (Pr = 0.26 | P = 0.03) |
Brotula_barbata_tyr_2	V134I	# | |---->Altered Secondary_structure (Pr = 0.21) |
Brotula_barbata_tyr_2	V134I	# | | |
Brotula_barbata_tyr_2	V134I	# | |---->Altered Stability_and_conformational_flexibility (Pr = 0.14) |
Brotula_barbata_tyr_2	V134I	# | | |---->Altered Conformational_flexibility (Pr = 0.14) |
Brotula_barbata_tyr_2	V134I	# | | |
Brotula_barbata_tyr_2	V134I	# | |---->Altered Special_structural_signatures (Pr = 0.14) |
Brotula_barbata_tyr_2	V134I	# | |---->Altered Signal_peptide (Pr = 0.00) |
Brotula_barbata_tyr_2	V134I	# | | |
Brotula_barbata_tyr_2	V134I	# | |---->Altered Transmembrane_protein (Pr = 0.14) |
Brotula_barbata_tyr_2	V134I	# | |---->Altered Non-cytoplasmic_loop (Pr = 0.14 | P = 0.02) |
Brotula_barbata_tyr_2	V134I	# | |
Brotula_barbata_tyr_2	V134I	# |---->Altered Functional_residue (Pr = 0.37) |
Brotula_barbata_tyr_2	V134I	# |---->Altered Macromolecular_binding (Pr = 0.37) |
Brotula_barbata_tyr_2	V134I	# | |---->Altered Protein_binding (Pr = 0.37) |
Brotula_barbata_tyr_2	V134I	# | |---->Altered Disordered_interface (Pr = 0.37) |
Brotula_barbata_tyr_2	V134I	# | | |---->Altered MoRF (Pr = 0.37 | P = 7.7e-03) |
Brotula_barbata_tyr_2	V134I	# | | |
Brotula_barbata_tyr_2	V134I	# | |---->Altered Ordered_interface (Pr = 0.20) |
Brotula_barbata_tyr_2	V134I	# | |
Brotula_barbata_tyr_2	V134I	# |---->Altered Metal_binding (Pr = 0.06)<---------------------------------------------------------|
Brotula_barbata_tyr_2	V134I	# |
Brotula_barbata_tyr_2	V134I	# |---->Altered PTM_site (Pr = 0.20)
Brotula_barbata_tyr_2	V134I	# |---->Loss of Acetylation at K139 (Pr = 0.20 | P = 0.04)
Brotula_barbata_tyr_2	A135P	0.352	Gain of Relative_solvent_accessibility (Pr = 0.30 | P = 7.2e-03); Gain of Acetylation at K139 (Pr = 0.25 | P = 0.01); Altered Cytoplasmic_loop (Pr = 0.17 | P = 1.0e-02)	Altered Motifs (ELME000052:Phosphothreonine motif binding a subset of FHA domains that show a preference for a large aliphatic amino acid at the pT+3 position.; ELME000064:CK2 phosphorylation site; ELME000336:NEK2 phosphorylation motif with preferred Phe - Leu or Met in the -3 position to compensate for less favorable residues in the +1 and +2 position.; PS00006:Casein kinase II phosphorylation site)	Predicted conservation scores
Brotula_barbata_tyr_2	A135P	# Altered Effect (Pr = 0.30)
Brotula_barbata_tyr_2	A135P	# |---->Altered Motifs (ELME000052|ELME000064|ELME000336|PS00006)
Brotula_barbata_tyr_2	A135P	# |---->Altered Structure_and_dynamics (Pr = 0.30)----------------------------------------------------------|
Brotula_barbata_tyr_2	A135P	# | |---->Gain of Relative_solvent_accessibility (Pr = 0.30 | P = 7.2e-03) |
Brotula_barbata_tyr_2	A135P	# | |---->Altered Secondary_structure (Pr = 0.23) |
Brotula_barbata_tyr_2	A135P	# | | |
Brotula_barbata_tyr_2	A135P	# | |---->Altered Stability_and_conformational_flexibility (Pr = 0.18) |
Brotula_barbata_tyr_2	A135P	# | | |---->Altered Conformational_flexibility (Pr = 0.18) |
Brotula_barbata_tyr_2	A135P	# | | |
Brotula_barbata_tyr_2	A135P	# | |---->Altered Special_structural_signatures (Pr = 0.17) |
Brotula_barbata_tyr_2	A135P	# | |---->Altered Signal_peptide (Pr = 0.00) |
Brotula_barbata_tyr_2	A135P	# | | |
Brotula_barbata_tyr_2	A135P	# | |---->Altered Transmembrane_protein (Pr = 0.17) |
Brotula_barbata_tyr_2	A135P	# | |---->Altered Non-cytoplasmic_loop (Pr = 0.17 | P = 1.0e-02) |
Brotula_barbata_tyr_2	A135P	# | |
Brotula_barbata_tyr_2	A135P	# |---->Altered Functional_residue (Pr = 0.25) |
Brotula_barbata_tyr_2	A135P	# |---->Altered Macromolecular_binding (Pr = 0.25) |
Brotula_barbata_tyr_2	A135P	# | |---->Altered Protein_binding (Pr = 0.25) |
Brotula_barbata_tyr_2	A135P	# | |---->Altered Disordered_interface (Pr = 0.25) |
Brotula_barbata_tyr_2	A135P	# | | |
Brotula_barbata_tyr_2	A135P	# | |---->Altered Ordered_interface (Pr = 0.22) |
Brotula_barbata_tyr_2	A135P	# | |
Brotula_barbata_tyr_2	A135P	# |---->Altered Metal_binding (Pr = 0.06)<------------------------------------------------------------|
Brotula_barbata_tyr_2	A135P	# |
Brotula_barbata_tyr_2	A135P	# |---->Altered PTM_site (Pr = 0.25)
Brotula_barbata_tyr_2	A135P	# |---->Gain of Acetylation at K139 (Pr = 0.25 | P = 0.01)
Brotula_barbata_tyr_2	A251T	0.395	Loss of Disulfide_linkage at C254 (Pr = 0.27 | P = 2.8e-03); Altered PPI_hotspot (Pr = 0.26 | P = 0.01); Gain of Relative_solvent_accessibility (Pr = 0.26 | P = 0.03); Altered Cytoplasmic_loop (Pr = 0.24 | P = 1.9e-03); Loss of Pyrrolidone_carboxylic_acid at Q252 (Pr = 0.20 | P = 2.0e-03); Loss of Manganese_binding at D255 (Pr = 0.13 | P = 0.05); Loss of Catalytic_site at C254 (Pr = 0.08 | P = 0.05)	Altered Motifs (ELME000062:Secondary preference for PKA-type AGC kinase phosphorylation.; ELME000202:(ST)Q motif which is phosphorylated by PIKK family members.; ELME000321:Caspase3 and Caspase7 cleavage site)	Predicted conservation scores
Brotula_barbata_tyr_2	A251T	# Altered Effect (Pr = 0.27)
Brotula_barbata_tyr_2	A251T	# |---->Altered Motifs (ELME000062|ELME000202|ELME000321)
Brotula_barbata_tyr_2	A251T	# |---->Altered Structure_and_dynamics (Pr = 0.27)-------------------------------------------------------|
Brotula_barbata_tyr_2	A251T	# | |---->Gain of Relative_solvent_accessibility (Pr = 0.26 | P = 0.03) |
Brotula_barbata_tyr_2	A251T	# | |---->Altered Secondary_structure (Pr = 0.25) |
Brotula_barbata_tyr_2	A251T	# | | |
Brotula_barbata_tyr_2	A251T	# | |---->Altered Stability_and_conformational_flexibility (Pr = 0.27) |
Brotula_barbata_tyr_2	A251T	# | | |---->Loss of Disulfide_linkage at C254 (Pr = 0.27 | P = 2.8e-03) |
Brotula_barbata_tyr_2	A251T	# | | |---->Altered Conformational_flexibility (Pr = 0.13) |
Brotula_barbata_tyr_2	A251T	# | | |
Brotula_barbata_tyr_2	A251T	# | |---->Altered Special_structural_signatures (Pr = 0.24) |
Brotula_barbata_tyr_2	A251T	# | |---->Altered Signal_peptide (Pr = 0.00) |
Brotula_barbata_tyr_2	A251T	# | | |
Brotula_barbata_tyr_2	A251T	# | |---->Altered Transmembrane_protein (Pr = 0.24) |
Brotula_barbata_tyr_2	A251T	# | |---->Altered Non-cytoplasmic_loop (Pr = 0.24 | P = 1.9e-03) |
Brotula_barbata_tyr_2	A251T	# | |
Brotula_barbata_tyr_2	A251T	# |---->Altered Functional_residue (Pr = 0.27) |
Brotula_barbata_tyr_2	A251T	# |---->Loss of Catalytic_site at C254 (Pr = 0.08 | P = 0.05) |
Brotula_barbata_tyr_2	A251T	# |---->Altered Macromolecular_binding (Pr = 0.27) |
Brotula_barbata_tyr_2	A251T	# | |---->Altered Protein_binding (Pr = 0.27) |
Brotula_barbata_tyr_2	A251T	# | |---->Altered Disordered_interface (Pr = 0.17) |
Brotula_barbata_tyr_2	A251T	# | | |
Brotula_barbata_tyr_2	A251T	# | |---->Altered Ordered_interface (Pr = 0.27) |
Brotula_barbata_tyr_2	A251T	# | |---->Altered PPI_hotspot (Pr = 0.26 | P = 0.01) |
Brotula_barbata_tyr_2	A251T	# | |
Brotula_barbata_tyr_2	A251T	# |---->Altered Metal_binding (Pr = 0.21)<---------------------------------------------------------|
Brotula_barbata_tyr_2	A251T	# | |---->Loss of Manganese_binding at D255 (Pr = 0.13 | P = 0.05)
Brotula_barbata_tyr_2	A251T	# |
Brotula_barbata_tyr_2	A251T	# |---->Altered PTM_site (Pr = 0.20)
Brotula_barbata_tyr_2	A251T	# |---->Loss of Pyrrolidone_carboxylic_acid at Q252 (Pr = 0.20 | P = 2.0e-03)
Brotula_barbata_tyr_2	V267L	0.184	Altered Cytoplasmic_loop (Pr = 0.28 | P = 4.7e-04); Loss of ADP-ribosylation at R265 (Pr = 0.21 | P = 0.04)	Altered Motifs (ELME000106:Substrate recognition site that interacts with cyclin and thereby increases phosphorylation by cyclin/cdk complexes. Predicted proteins should have a CDK phosphorylation site. Also used by cyclin/cdk inhibitors.; ELME000146:Subtilisin/kexin isozyme-1 (SKI1) cleavage site ([RK]-X-[hydrophobic]-[LTKF]-|-X); ELME000155:This is the motif recognized by those SH3 domains with a non-canonical class I recognition specificity; ELME000337:NEK2 phosphorylation motif with specific set of residues in the +1 and +2 position to compensate for less favorable residues in the -3 position.)	Predicted conservation scores
Brotula_barbata_tyr_2	V267L	# Altered Effect (Pr = 0.28)
Brotula_barbata_tyr_2	V267L	# |---->Altered Motifs (ELME000106|ELME000146|ELME000155|ELME000337)
Brotula_barbata_tyr_2	V267L	# |---->Altered Structure_and_dynamics (Pr = 0.28)-------------------------------------------------------|
Brotula_barbata_tyr_2	V267L	# | |---->Altered Secondary_structure (Pr = 0.25) |
Brotula_barbata_tyr_2	V267L	# | | |
Brotula_barbata_tyr_2	V267L	# | |---->Altered Stability_and_conformational_flexibility (Pr = 0.15) |
Brotula_barbata_tyr_2	V267L	# | | |---->Altered Conformational_flexibility (Pr = 0.15) |
Brotula_barbata_tyr_2	V267L	# | | |
Brotula_barbata_tyr_2	V267L	# | |---->Altered Special_structural_signatures (Pr = 0.28) |
Brotula_barbata_tyr_2	V267L	# | |---->Altered Signal_peptide (Pr = 0.00) |
Brotula_barbata_tyr_2	V267L	# | | |
Brotula_barbata_tyr_2	V267L	# | |---->Altered Transmembrane_protein (Pr = 0.28) |
Brotula_barbata_tyr_2	V267L	# | |---->Altered Non-cytoplasmic_loop (Pr = 0.28 | P = 4.7e-04) |
Brotula_barbata_tyr_2	V267L	# | |
Brotula_barbata_tyr_2	V267L	# |---->Altered Functional_residue (Pr = 0.27) |
Brotula_barbata_tyr_2	V267L	# |---->Altered Macromolecular_binding (Pr = 0.27) |
Brotula_barbata_tyr_2	V267L	# | |---->Altered Protein_binding (Pr = 0.27) |
Brotula_barbata_tyr_2	V267L	# | |---->Altered Disordered_interface (Pr = 0.23) |
Brotula_barbata_tyr_2	V267L	# | | |
Brotula_barbata_tyr_2	V267L	# | |---->Altered Ordered_interface (Pr = 0.27) |
Brotula_barbata_tyr_2	V267L	# | |
Brotula_barbata_tyr_2	V267L	# |---->Altered Metal_binding (Pr = 0.09)<---------------------------------------------------------|
Brotula_barbata_tyr_2	V267L	# |
Brotula_barbata_tyr_2	V267L	# |---->Altered PTM_site (Pr = 0.21)
Brotula_barbata_tyr_2	V267L	# |---->Loss of ADP-ribosylation at R265 (Pr = 0.21 | P = 0.04)
Brotula_barbata_tyr_2	A301T	0.321	Altered Cytoplasmic_loop (Pr = 0.29 | P = 2.1e-04); Loss of N-linked_glycosylation at N300 (Pr = 0.26 | P = 7.9e-04); Loss of Disulfide_linkage at C299 (Pr = 0.26 | P = 5.1e-03); Loss of Zinc_binding at C299 (Pr = 0.25 | P = 0.03)	Altered Motifs (ELME000064:CK2 phosphorylation site; ELME000070:Generic motif for N-glycosylation. It was shown that Trp - Asp - and Glu are uncommon before the Ser/Thr position (PMID-8626433). Efficient glycosylation usually occurs when ~60 residues or more separate the glycosylation acceptor site from the C-terminus.; ELME000220:Phosphothreonine motif binding a subset of FHA domains that have a preference for an acidic amino acid at the pT+3 position.; ELME000336:NEK2 phosphorylation motif with preferred Phe - Leu or Met in the -3 position to compensate for less favorable residues in the +1 and +2 position.; PS00001:N-glycosylation site; PS00006:Casein kinase II phosphorylation site)	Predicted conservation scores
Brotula_barbata_tyr_2	A301T	# Altered Effect (Pr = 0.29)
Brotula_barbata_tyr_2	A301T	# |---->Altered Motifs (ELME000064|ELME000070|ELME000220|ELME000336|PS00001|PS00006)
Brotula_barbata_tyr_2	A301T	# |---->Altered Structure_and_dynamics (Pr = 0.29)-------------------------------------------------------|
Brotula_barbata_tyr_2	A301T	# | |---->Altered Secondary_structure (Pr = 0.25) |
Brotula_barbata_tyr_2	A301T	# | | |
Brotula_barbata_tyr_2	A301T	# | |---->Altered Stability_and_conformational_flexibility (Pr = 0.27) |
Brotula_barbata_tyr_2	A301T	# | | |---->Loss of Disulfide_linkage at C299 (Pr = 0.26 | P = 5.1e-03) |
Brotula_barbata_tyr_2	A301T	# | | |---->Altered Conformational_flexibility (Pr = 0.27) |
Brotula_barbata_tyr_2	A301T	# | | |
Brotula_barbata_tyr_2	A301T	# | |---->Altered Special_structural_signatures (Pr = 0.29) |
Brotula_barbata_tyr_2	A301T	# | |---->Altered Signal_peptide (Pr = 0.00) |
Brotula_barbata_tyr_2	A301T	# | | |
Brotula_barbata_tyr_2	A301T	# | |---->Altered Transmembrane_protein (Pr = 0.29) |
Brotula_barbata_tyr_2	A301T	# | |---->Altered Non-cytoplasmic_loop (Pr = 0.29 | P = 2.1e-04) |
Brotula_barbata_tyr_2	A301T	# | |
Brotula_barbata_tyr_2	A301T	# |---->Altered Functional_residue (Pr = 0.26) |
Brotula_barbata_tyr_2	A301T	# |---->Altered Macromolecular_binding (Pr = 0.22) |
Brotula_barbata_tyr_2	A301T	# | |---->Altered Protein_binding (Pr = 0.22) |
Brotula_barbata_tyr_2	A301T	# | |---->Altered Disordered_interface (Pr = 0.22) |
Brotula_barbata_tyr_2	A301T	# | | |
Brotula_barbata_tyr_2	A301T	# | |---->Altered Ordered_interface (Pr = 0.14) |
Brotula_barbata_tyr_2	A301T	# | |
Brotula_barbata_tyr_2	A301T	# |---->Altered Metal_binding (Pr = 0.25)<---------------------------------------------------------|
Brotula_barbata_tyr_2	A301T	# | |---->Loss of Zinc_binding at C299 (Pr = 0.25 | P = 0.03)
Brotula_barbata_tyr_2	A301T	# |
Brotula_barbata_tyr_2	A301T	# |---->Altered PTM_site (Pr = 0.26)
Brotula_barbata_tyr_2	A301T	# |---->Loss of N-linked_glycosylation at N300 (Pr = 0.26 | P = 7.9e-04)
Brotula_barbata_tyr_2	N317T	0.231	Altered Cytoplasmic_loop (Pr = 0.12 | P = 0.03)	Altered Motifs (ELME000012:The di-Arg ER retention motif is defined by two consecutive arginine residues (RR) or with a single residue insertion (RXR). The motif is completed by an adjacent hydrophobic/arginine residue which may be on either side of the Arg pair.; ELME000155:This is the motif recognized by those SH3 domains with a non-canonical class I recognition specificity)	Predicted conservation scores
Brotula_barbata_tyr_2	N317T	# Altered Effect (Pr = 0.26)
Brotula_barbata_tyr_2	N317T	# |---->Altered Motifs (ELME000012|ELME000155)
Brotula_barbata_tyr_2	N317T	# |---->Altered Structure_and_dynamics (Pr = 0.26)-------------------------------------------------------|
Brotula_barbata_tyr_2	N317T	# | |---->Altered Secondary_structure (Pr = 0.25) |
Brotula_barbata_tyr_2	N317T	# | | |
Brotula_barbata_tyr_2	N317T	# | |---->Altered Stability_and_conformational_flexibility (Pr = 0.26) |
Brotula_barbata_tyr_2	N317T	# | | |---->Altered Conformational_flexibility (Pr = 0.26) |
Brotula_barbata_tyr_2	N317T	# | | |
Brotula_barbata_tyr_2	N317T	# | |---->Altered Special_structural_signatures (Pr = 0.12) |
Brotula_barbata_tyr_2	N317T	# | |---->Altered Signal_peptide (Pr = 0.00) |
Brotula_barbata_tyr_2	N317T	# | | |
Brotula_barbata_tyr_2	N317T	# | |---->Altered Transmembrane_protein (Pr = 0.12) |
Brotula_barbata_tyr_2	N317T	# | |---->Altered Non-cytoplasmic_loop (Pr = 0.12 | P = 0.03) |
Brotula_barbata_tyr_2	N317T	# | |
Brotula_barbata_tyr_2	N317T	# |---->Altered Functional_residue (Pr = 0.24) |
Brotula_barbata_tyr_2	N317T	# |---->Altered Macromolecular_binding (Pr = 0.24) |
Brotula_barbata_tyr_2	N317T	# | |---->Altered Protein_binding (Pr = 0.24) |
Brotula_barbata_tyr_2	N317T	# | |---->Altered Disordered_interface (Pr = 0.24) |
Brotula_barbata_tyr_2	N317T	# | | |
Brotula_barbata_tyr_2	N317T	# | |---->Altered Ordered_interface (Pr = 0.21) |
Brotula_barbata_tyr_2	N317T	# | |
Brotula_barbata_tyr_2	N317T	# |---->Altered Metal_binding (Pr = 0.04)<---------------------------------------------------------|
Brotula_barbata_tyr_2	N317T	# |
Brotula_barbata_tyr_2	N317T	# |---->Altered PTM_site (Pr = 0.15)
Brotula_barbata_tyr_2	R321Q	0.192	Loss of Helix (Pr = 0.29 | P = 9.8e-03); Altered MoRF (Pr = 0.27 | P = 0.05); Altered Cytoplasmic_loop (Pr = 0.16 | P = 0.01)	Altered Motifs (ELME000155:This is the motif recognized by those SH3 domains with a non-canonical class I recognition specificity)	Predicted conservation scores
Brotula_barbata_tyr_2	R321Q	# Altered Effect (Pr = 0.33)
Brotula_barbata_tyr_2	R321Q	# |---->Altered Motifs (ELME000155)
Brotula_barbata_tyr_2	R321Q	# |---->Altered Structure_and_dynamics (Pr = 0.33)-------------------------------------------------------|
Brotula_barbata_tyr_2	R321Q	# | |---->Altered Secondary_structure (Pr = 0.29) |
Brotula_barbata_tyr_2	R321Q	# | | |---->Loss of Helix (Pr = 0.29 | P = 9.8e-03) |
Brotula_barbata_tyr_2	R321Q	# | | |
Brotula_barbata_tyr_2	R321Q	# | |---->Altered Stability_and_conformational_flexibility (Pr = 0.33) |
Brotula_barbata_tyr_2	R321Q	# | | |---->Altered Conformational_flexibility (Pr = 0.33) |
Brotula_barbata_tyr_2	R321Q	# | | |
Brotula_barbata_tyr_2	R321Q	# | |---->Altered Special_structural_signatures (Pr = 0.16) |
Brotula_barbata_tyr_2	R321Q	# | |---->Altered Signal_peptide (Pr = 0.00) |
Brotula_barbata_tyr_2	R321Q	# | | |
Brotula_barbata_tyr_2	R321Q	# | |---->Altered Transmembrane_protein (Pr = 0.16) |
Brotula_barbata_tyr_2	R321Q	# | |---->Altered Non-cytoplasmic_loop (Pr = 0.16 | P = 0.01) |
Brotula_barbata_tyr_2	R321Q	# | |
Brotula_barbata_tyr_2	R321Q	# |---->Altered Functional_residue (Pr = 0.27) |
Brotula_barbata_tyr_2	R321Q	# |---->Altered Macromolecular_binding (Pr = 0.27) |
Brotula_barbata_tyr_2	R321Q	# | |---->Altered Protein_binding (Pr = 0.27) |
Brotula_barbata_tyr_2	R321Q	# | |---->Altered Disordered_interface (Pr = 0.27) |
Brotula_barbata_tyr_2	R321Q	# | | |---->Altered MoRF (Pr = 0.27 | P = 0.05) |
Brotula_barbata_tyr_2	R321Q	# | | |
Brotula_barbata_tyr_2	R321Q	# | |---->Altered Ordered_interface (Pr = 0.21) |
Brotula_barbata_tyr_2	R321Q	# | |
Brotula_barbata_tyr_2	R321Q	# |---->Altered Metal_binding (Pr = 0.03)<---------------------------------------------------------|
Brotula_barbata_tyr_2	R321Q	# |
Brotula_barbata_tyr_2	R321Q	# |---->Altered PTM_site (Pr = 0.17)
Brotula_barbata_tyr_2	T325S	0.062	Altered MoRF (Pr = 0.27 | P = 0.05); Altered Cytoplasmic_loop (Pr = 0.14 | P = 0.02)	Altered Motifs (ELME000052:Phosphothreonine motif binding a subset of FHA domains that show a preference for a large aliphatic amino acid at the pT+3 position.; ELME000085:Glycosaminoglycan attachment site; ELME000220:Phosphothreonine motif binding a subset of FHA domains that have a preference for an acidic amino acid at the pT+3 position.; PS00006:Casein kinase II phosphorylation site)	Predicted conservation scores
Brotula_barbata_tyr_2	T325S	# Altered Effect (Pr = 0.27)
Brotula_barbata_tyr_2	T325S	# |---->Altered Motifs (ELME000052|ELME000085|ELME000220|PS00006)
Brotula_barbata_tyr_2	T325S	# |---->Altered Structure_and_dynamics (Pr = 0.27)-------------------------------------------------------|
Brotula_barbata_tyr_2	T325S	# | |---->Altered Secondary_structure (Pr = 0.23) |
Brotula_barbata_tyr_2	T325S	# | | |
Brotula_barbata_tyr_2	T325S	# | |---->Altered Stability_and_conformational_flexibility (Pr = 0.27) |
Brotula_barbata_tyr_2	T325S	# | | |---->Altered Conformational_flexibility (Pr = 0.27) |
Brotula_barbata_tyr_2	T325S	# | | |
Brotula_barbata_tyr_2	T325S	# | |---->Altered Special_structural_signatures (Pr = 0.14) |
Brotula_barbata_tyr_2	T325S	# | |---->Altered Signal_peptide (Pr = 0.00) |
Brotula_barbata_tyr_2	T325S	# | | |
Brotula_barbata_tyr_2	T325S	# | |---->Altered Transmembrane_protein (Pr = 0.14) |
Brotula_barbata_tyr_2	T325S	# | |---->Altered Non-cytoplasmic_loop (Pr = 0.14 | P = 0.02) |
Brotula_barbata_tyr_2	T325S	# | |
Brotula_barbata_tyr_2	T325S	# |---->Altered Functional_residue (Pr = 0.27) |
Brotula_barbata_tyr_2	T325S	# |---->Altered Macromolecular_binding (Pr = 0.27) |
Brotula_barbata_tyr_2	T325S	# | |---->Altered Protein_binding (Pr = 0.27) |
Brotula_barbata_tyr_2	T325S	# | |---->Altered Disordered_interface (Pr = 0.27) |
Brotula_barbata_tyr_2	T325S	# | | |---->Altered MoRF (Pr = 0.27 | P = 0.05) |
Brotula_barbata_tyr_2	T325S	# | | |
Brotula_barbata_tyr_2	T325S	# | |---->Altered Ordered_interface (Pr = 0.22) |
Brotula_barbata_tyr_2	T325S	# | |
Brotula_barbata_tyr_2	T325S	# |---->Altered Metal_binding (Pr = 0.05)<---------------------------------------------------------|
Brotula_barbata_tyr_2	T325S	# |
Brotula_barbata_tyr_2	T325S	# |---->Altered PTM_site (Pr = 0.19)
Brotula_barbata_tyr_2	F330S	0.355	Gain of Intrinsic_disorder (Pr = 0.41 | P = 7.3e-03); Altered MoRF (Pr = 0.29 | P = 0.02); Altered Cytoplasmic_loop (Pr = 0.22 | P = 3.1e-03)	Altered Motifs (ELME000053:GSK3 phosphorylation recognition site; ELME000147:Site phosphorylated by the Polo-like kinase.)	Predicted conservation scores
Brotula_barbata_tyr_2	F330S	# Altered Effect (Pr = 0.41)
Brotula_barbata_tyr_2	F330S	# |---->Altered Motifs (ELME000053|ELME000147)
Brotula_barbata_tyr_2	F330S	# |---->Altered Structure_and_dynamics (Pr = 0.41)-------------------------------------------------------|
Brotula_barbata_tyr_2	F330S	# | |---->Altered Secondary_structure (Pr = 0.25) |
Brotula_barbata_tyr_2	F330S	# | | |
Brotula_barbata_tyr_2	F330S	# | |---->Altered Stability_and_conformational_flexibility (Pr = 0.41) |
Brotula_barbata_tyr_2	F330S	# | | |---->Altered Conformational_flexibility (Pr = 0.41) |
Brotula_barbata_tyr_2	F330S	# | | |---->Gain of Intrinsic_disorder (Pr = 0.41 | P = 7.3e-03) |
Brotula_barbata_tyr_2	F330S	# | | |
Brotula_barbata_tyr_2	F330S	# | |---->Altered Special_structural_signatures (Pr = 0.22) |
Brotula_barbata_tyr_2	F330S	# | |---->Altered Signal_peptide (Pr = 0.00) |
Brotula_barbata_tyr_2	F330S	# | | |
Brotula_barbata_tyr_2	F330S	# | |---->Altered Transmembrane_protein (Pr = 0.22) |
Brotula_barbata_tyr_2	F330S	# | |---->Altered Non-cytoplasmic_loop (Pr = 0.22 | P = 3.1e-03) |
Brotula_barbata_tyr_2	F330S	# | |
Brotula_barbata_tyr_2	F330S	# |---->Altered Functional_residue (Pr = 0.29) |
Brotula_barbata_tyr_2	F330S	# |---->Altered Macromolecular_binding (Pr = 0.29) |
Brotula_barbata_tyr_2	F330S	# | |---->Altered Protein_binding (Pr = 0.29) |
Brotula_barbata_tyr_2	F330S	# | |---->Altered Disordered_interface (Pr = 0.29) |
Brotula_barbata_tyr_2	F330S	# | | |---->Altered MoRF (Pr = 0.29 | P = 0.02) |
Brotula_barbata_tyr_2	F330S	# | | |
Brotula_barbata_tyr_2	F330S	# | |---->Altered Ordered_interface (Pr = 0.14) |
Brotula_barbata_tyr_2	F330S	# | |
Brotula_barbata_tyr_2	F330S	# |---->Altered Metal_binding (Pr = 0.05)<---------------------------------------------------------|
Brotula_barbata_tyr_2	F330S	# |
Brotula_barbata_tyr_2	F330S	# |---->Altered PTM_site (Pr = 0.11)
Brotula_barbata_tyr_2	S359H	0.342	Altered MoRF (Pr = 0.28 | P = 0.03); Altered Cytoplasmic_loop (Pr = 0.15 | P = 0.01)	Altered Motifs (ELME000063:CK1 phosphorylation site; ELME000136:The Class IV WW domain interaction motif is recognised primarily by the Pin1 phosphorylation-dependent prolyl isomerase.; ELME000159:Proline-Directed Kinase (e.g. MAPK) phosphorylation site in higher eukaryotes.)	Predicted conservation scores
Brotula_barbata_tyr_2	S359H	# Altered Effect (Pr = 0.31)
Brotula_barbata_tyr_2	S359H	# |---->Altered Motifs (ELME000063|ELME000136|ELME000159)
Brotula_barbata_tyr_2	S359H	# |---->Altered Structure_and_dynamics (Pr = 0.31)-------------------------------------------------------|
Brotula_barbata_tyr_2	S359H	# | |---->Altered Secondary_structure (Pr = 0.25) |
Brotula_barbata_tyr_2	S359H	# | | |
Brotula_barbata_tyr_2	S359H	# | |---->Altered Stability_and_conformational_flexibility (Pr = 0.31) |
Brotula_barbata_tyr_2	S359H	# | | |---->Altered Conformational_flexibility (Pr = 0.31) |
Brotula_barbata_tyr_2	S359H	# | | |
Brotula_barbata_tyr_2	S359H	# | |---->Altered Special_structural_signatures (Pr = 0.15) |
Brotula_barbata_tyr_2	S359H	# | |---->Altered Signal_peptide (Pr = 0.00) |
Brotula_barbata_tyr_2	S359H	# | | |
Brotula_barbata_tyr_2	S359H	# | |---->Altered Transmembrane_protein (Pr = 0.15) |
Brotula_barbata_tyr_2	S359H	# | |---->Altered Non-cytoplasmic_loop (Pr = 0.15 | P = 0.01) |
Brotula_barbata_tyr_2	S359H	# | |
Brotula_barbata_tyr_2	S359H	# |---->Altered Functional_residue (Pr = 0.28) |
Brotula_barbata_tyr_2	S359H	# |---->Altered Macromolecular_binding (Pr = 0.28) |
Brotula_barbata_tyr_2	S359H	# | |---->Altered Protein_binding (Pr = 0.28) |
Brotula_barbata_tyr_2	S359H	# | |---->Altered Disordered_interface (Pr = 0.28) |
Brotula_barbata_tyr_2	S359H	# | | |---->Altered MoRF (Pr = 0.28 | P = 0.03) |
Brotula_barbata_tyr_2	S359H	# | | |
Brotula_barbata_tyr_2	S359H	# | |---->Altered Ordered_interface (Pr = 0.15) |
Brotula_barbata_tyr_2	S359H	# | |
Brotula_barbata_tyr_2	S359H	# |---->Altered Metal_binding (Pr = 0.18)<---------------------------------------------------------|
Brotula_barbata_tyr_2	S359H	# |
Brotula_barbata_tyr_2	S359H	# |---->Altered PTM_site (Pr = 0.16)
Brotula_barbata_tyr_2	P367L	0.382	Loss of Intrinsic_disorder (Pr = 0.40 | P = 0.03); Altered Cytoplasmic_loop (Pr = 0.14 | P = 0.02)	Altered Motifs (ELME000239:The USP7 NTD domain binding motif variant based on the MDM2 and P53 interactions.; ELME000336:NEK2 phosphorylation motif with preferred Phe - Leu or Met in the -3 position to compensate for less favorable residues in the +1 and +2 position.)	Predicted conservation scores
Brotula_barbata_tyr_2	P367L	# Altered Effect (Pr = 0.40)
Brotula_barbata_tyr_2	P367L	# |---->Altered Motifs (ELME000239|ELME000336)
Brotula_barbata_tyr_2	P367L	# |---->Altered Structure_and_dynamics (Pr = 0.40)-------------------------------------------------------|
Brotula_barbata_tyr_2	P367L	# | |---->Altered Secondary_structure (Pr = 0.26) |
Brotula_barbata_tyr_2	P367L	# | | |
Brotula_barbata_tyr_2	P367L	# | |---->Altered Stability_and_conformational_flexibility (Pr = 0.40) |
Brotula_barbata_tyr_2	P367L	# | | |---->Altered Conformational_flexibility (Pr = 0.40) |
Brotula_barbata_tyr_2	P367L	# | | |---->Loss of Intrinsic_disorder (Pr = 0.40 | P = 0.03) |
Brotula_barbata_tyr_2	P367L	# | | |
Brotula_barbata_tyr_2	P367L	# | |---->Altered Special_structural_signatures (Pr = 0.14) |
Brotula_barbata_tyr_2	P367L	# | |---->Altered Signal_peptide (Pr = 0.00) |
Brotula_barbata_tyr_2	P367L	# | | |
Brotula_barbata_tyr_2	P367L	# | |---->Altered Transmembrane_protein (Pr = 0.14) |
Brotula_barbata_tyr_2	P367L	# | |---->Altered Non-cytoplasmic_loop (Pr = 0.14 | P = 0.02) |
Brotula_barbata_tyr_2	P367L	# | |
Brotula_barbata_tyr_2	P367L	# |---->Altered Functional_residue (Pr = 0.14) |
Brotula_barbata_tyr_2	P367L	# |---->Altered Macromolecular_binding (Pr = 0.14) |
Brotula_barbata_tyr_2	P367L	# | |---->Altered Protein_binding (Pr = 0.14) |
Brotula_barbata_tyr_2	P367L	# | |---->Altered Disordered_interface (Pr = 0.08) |
Brotula_barbata_tyr_2	P367L	# | | |
Brotula_barbata_tyr_2	P367L	# | |---->Altered Ordered_interface (Pr = 0.14) |
Brotula_barbata_tyr_2	P367L	# | |
Brotula_barbata_tyr_2	P367L	# |---->Altered Metal_binding (Pr = 0.06)<---------------------------------------------------------|
Brotula_barbata_tyr_2	P367L	# |
Brotula_barbata_tyr_2	P367L	# |---->Altered PTM_site (Pr = 0.06)
Brotula_barbata_tyr_2	P418L	0.165	Loss of Intrinsic_disorder (Pr = 0.35 | P = 0.04); Altered PPI_hotspot (Pr = 0.25 | P = 0.02); Altered Cytoplasmic_loop (Pr = 0.22 | P = 3.8e-03)	Altered Motifs (ELME000135:WW domain of group III binding motif)	Predicted conservation scores
Brotula_barbata_tyr_2	P418L	# Altered Effect (Pr = 0.35)
Brotula_barbata_tyr_2	P418L	# |---->Altered Motifs (ELME000135)
Brotula_barbata_tyr_2	P418L	# |---->Altered Structure_and_dynamics (Pr = 0.35)-------------------------------------------------------|
Brotula_barbata_tyr_2	P418L	# | |---->Altered Secondary_structure (Pr = 0.25) |
Brotula_barbata_tyr_2	P418L	# | | |
Brotula_barbata_tyr_2	P418L	# | |---->Altered Stability_and_conformational_flexibility (Pr = 0.35) |
Brotula_barbata_tyr_2	P418L	# | | |---->Altered Conformational_flexibility (Pr = 0.35) |
Brotula_barbata_tyr_2	P418L	# | | |---->Loss of Intrinsic_disorder (Pr = 0.35 | P = 0.04) |
Brotula_barbata_tyr_2	P418L	# | | |
Brotula_barbata_tyr_2	P418L	# | |---->Altered Special_structural_signatures (Pr = 0.22) |
Brotula_barbata_tyr_2	P418L	# | |---->Altered Signal_peptide (Pr = 0.00) |
Brotula_barbata_tyr_2	P418L	# | | |
Brotula_barbata_tyr_2	P418L	# | |---->Altered Transmembrane_protein (Pr = 0.22) |
Brotula_barbata_tyr_2	P418L	# | |---->Altered Non-cytoplasmic_loop (Pr = 0.22 | P = 3.8e-03) |
Brotula_barbata_tyr_2	P418L	# | |
Brotula_barbata_tyr_2	P418L	# |---->Altered Functional_residue (Pr = 0.25) |
Brotula_barbata_tyr_2	P418L	# |---->Altered Macromolecular_binding (Pr = 0.25) |
Brotula_barbata_tyr_2	P418L	# | |---->Altered Protein_binding (Pr = 0.25) |
Brotula_barbata_tyr_2	P418L	# | |---->Altered Disordered_interface (Pr = 0.23) |
Brotula_barbata_tyr_2	P418L	# | | |
Brotula_barbata_tyr_2	P418L	# | |---->Altered Ordered_interface (Pr = 0.25) |
Brotula_barbata_tyr_2	P418L	# | |---->Altered PPI_hotspot (Pr = 0.25 | P = 0.02) |
Brotula_barbata_tyr_2	P418L	# | |
Brotula_barbata_tyr_2	P418L	# |---->Altered Metal_binding (Pr = 0.05)<---------------------------------------------------------|
Brotula_barbata_tyr_2	P418L	# |
Brotula_barbata_tyr_2	P418L	# |---->Altered PTM_site (Pr = 0.14)
Brotula_barbata_tyr_2	T420S	0.125	Gain of Intrinsic_disorder (Pr = 0.33 | P = 0.03); Gain of Loop (Pr = 0.27 | P = 0.03); Altered PPI_hotspot (Pr = 0.25 | P = 0.02); Altered Cytoplasmic_loop (Pr = 0.19 | P = 6.5e-03)	Altered Motifs (ELME000135:WW domain of group III binding motif)	Predicted conservation scores
Brotula_barbata_tyr_2	T420S	# Altered Effect (Pr = 0.33)
Brotula_barbata_tyr_2	T420S	# |---->Altered Motifs (ELME000135)
Brotula_barbata_tyr_2	T420S	# |---->Altered Structure_and_dynamics (Pr = 0.33)-------------------------------------------------------|
Brotula_barbata_tyr_2	T420S	# | |---->Altered Secondary_structure (Pr = 0.27) |
Brotula_barbata_tyr_2	T420S	# | | |---->Gain of Loop (Pr = 0.27 | P = 0.03) |
Brotula_barbata_tyr_2	T420S	# | | |
Brotula_barbata_tyr_2	T420S	# | |---->Altered Stability_and_conformational_flexibility (Pr = 0.33) |
Brotula_barbata_tyr_2	T420S	# | | |---->Altered Conformational_flexibility (Pr = 0.33) |
Brotula_barbata_tyr_2	T420S	# | | |---->Gain of Intrinsic_disorder (Pr = 0.33 | P = 0.03) |
Brotula_barbata_tyr_2	T420S	# | | |
Brotula_barbata_tyr_2	T420S	# | |---->Altered Special_structural_signatures (Pr = 0.19) |
Brotula_barbata_tyr_2	T420S	# | |---->Altered Signal_peptide (Pr = 0.00) |
Brotula_barbata_tyr_2	T420S	# | | |
Brotula_barbata_tyr_2	T420S	# | |---->Altered Transmembrane_protein (Pr = 0.19) |
Brotula_barbata_tyr_2	T420S	# | |---->Altered Non-cytoplasmic_loop (Pr = 0.19 | P = 6.5e-03) |
Brotula_barbata_tyr_2	T420S	# | |
Brotula_barbata_tyr_2	T420S	# |---->Altered Functional_residue (Pr = 0.25) |
Brotula_barbata_tyr_2	T420S	# |---->Altered Macromolecular_binding (Pr = 0.25) |
Brotula_barbata_tyr_2	T420S	# | |---->Altered Protein_binding (Pr = 0.25) |
Brotula_barbata_tyr_2	T420S	# | |---->Altered Disordered_interface (Pr = 0.17) |
Brotula_barbata_tyr_2	T420S	# | | |
Brotula_barbata_tyr_2	T420S	# | |---->Altered Ordered_interface (Pr = 0.25) |
Brotula_barbata_tyr_2	T420S	# | |---->Altered PPI_hotspot (Pr = 0.25 | P = 0.02) |
Brotula_barbata_tyr_2	T420S	# | |
Brotula_barbata_tyr_2	T420S	# |---->Altered Metal_binding (Pr = 0.05)<---------------------------------------------------------|
Brotula_barbata_tyr_2	T420S	# |
Brotula_barbata_tyr_2	T420S	# |---->Altered PTM_site (Pr = 0.14)
Brotula_barbata_tyr_2	S452T	0.128	Altered PPI_residue (Pr = 0.32 | P = 0.01); Loss of Relative_solvent_accessibility (Pr = 0.29 | P = 0.01); Altered Cytoplasmic_loop (Pr = 0.28 | P = 4.2e-04); Altered PPI_hotspot (Pr = 0.24 | P = 0.04); Loss of Potassium_binding at Y449 (Pr = 0.10 | P = 0.04); Gain of Sulfation at Y449 (Pr = 0.04 | P = 0.01)	Altered Motifs (ELME000182:STAT5 Src Homology 2 (SH2) domain binding motif.; PS00005:Protein kinase C phosphorylation site)	Predicted conservation scores
Brotula_barbata_tyr_2	S452T	# Altered Effect (Pr = 0.32)
Brotula_barbata_tyr_2	S452T	# |---->Altered Motifs (ELME000182|PS00005)
Brotula_barbata_tyr_2	S452T	# |---->Altered Structure_and_dynamics (Pr = 0.29)-------------------------------------------------------|
Brotula_barbata_tyr_2	S452T	# | |---->Loss of Relative_solvent_accessibility (Pr = 0.29 | P = 0.01) |
Brotula_barbata_tyr_2	S452T	# | |---->Altered Secondary_structure (Pr = 0.26) |
Brotula_barbata_tyr_2	S452T	# | | |
Brotula_barbata_tyr_2	S452T	# | |---->Altered Stability_and_conformational_flexibility (Pr = 0.13) |
Brotula_barbata_tyr_2	S452T	# | | |---->Altered Conformational_flexibility (Pr = 0.13) |
Brotula_barbata_tyr_2	S452T	# | | |
Brotula_barbata_tyr_2	S452T	# | |---->Altered Special_structural_signatures (Pr = 0.28) |
Brotula_barbata_tyr_2	S452T	# | |---->Altered Signal_peptide (Pr = 0.00) |
Brotula_barbata_tyr_2	S452T	# | | |
Brotula_barbata_tyr_2	S452T	# | |---->Altered Transmembrane_protein (Pr = 0.28) |
Brotula_barbata_tyr_2	S452T	# | |---->Altered Non-cytoplasmic_loop (Pr = 0.28 | P = 4.2e-04) |
Brotula_barbata_tyr_2	S452T	# | |
Brotula_barbata_tyr_2	S452T	# |---->Altered Functional_residue (Pr = 0.32) |
Brotula_barbata_tyr_2	S452T	# |---->Altered Macromolecular_binding (Pr = 0.32) |
Brotula_barbata_tyr_2	S452T	# | |---->Altered Protein_binding (Pr = 0.32) |
Brotula_barbata_tyr_2	S452T	# | |---->Altered Disordered_interface (Pr = 0.21) |
Brotula_barbata_tyr_2	S452T	# | | |
Brotula_barbata_tyr_2	S452T	# | |---->Altered Ordered_interface (Pr = 0.32) |
Brotula_barbata_tyr_2	S452T	# | |---->Altered PPI_residue (Pr = 0.32 | P = 0.01) |
Brotula_barbata_tyr_2	S452T	# | |---->Altered PPI_hotspot (Pr = 0.24 | P = 0.04) |
Brotula_barbata_tyr_2	S452T	# | |
Brotula_barbata_tyr_2	S452T	# |---->Altered Metal_binding (Pr = 0.17)<---------------------------------------------------------|
Brotula_barbata_tyr_2	S452T	# | |---->Loss of Potassium_binding at Y449 (Pr = 0.10 | P = 0.04)
Brotula_barbata_tyr_2	S452T	# |
Brotula_barbata_tyr_2	S452T	# |---->Altered PTM_site (Pr = 0.11)
Brotula_barbata_tyr_2	S452T	# |---->Gain of Sulfation at Y449 (Pr = 0.04 | P = 0.01)
Brotula_barbata_tyr_2	A455V	0.215	Altered Cytoplasmic_loop (Pr = 0.33 | P = 5.8e-05); Altered PPI_residue (Pr = 0.28 | P = 0.04); Gain of Strand (Pr = 0.27 | P = 0.02); Loss of Relative_solvent_accessibility (Pr = 0.26 | P = 0.03); Altered PPI_hotspot (Pr = 0.24 | P = 0.04); Gain of Sodium_binding at N453 (Pr = 0.18 | P = 0.05); Loss of Sulfation at Y460 (Pr = 0.04 | P = 0.01)	Altered Motifs (ELME000106:Substrate recognition site that interacts with cyclin and thereby increases phosphorylation by cyclin/cdk complexes. Predicted proteins should have a CDK phosphorylation site. Also used by cyclin/cdk inhibitors.)	Predicted conservation scores
Brotula_barbata_tyr_2	A455V	# Altered Effect (Pr = 0.33)
Brotula_barbata_tyr_2	A455V	# |---->Altered Motifs (ELME000106)
Brotula_barbata_tyr_2	A455V	# |---->Altered Structure_and_dynamics (Pr = 0.33)-------------------------------------------------------|
Brotula_barbata_tyr_2	A455V	# | |---->Loss of Relative_solvent_accessibility (Pr = 0.26 | P = 0.03) |
Brotula_barbata_tyr_2	A455V	# | |---->Altered Secondary_structure (Pr = 0.27) |
Brotula_barbata_tyr_2	A455V	# | | |---->Gain of Strand (Pr = 0.27 | P = 0.02) |
Brotula_barbata_tyr_2	A455V	# | | |
Brotula_barbata_tyr_2	A455V	# | |---->Altered Stability_and_conformational_flexibility (Pr = 0.14) |
Brotula_barbata_tyr_2	A455V	# | | |---->Altered Conformational_flexibility (Pr = 0.14) |
Brotula_barbata_tyr_2	A455V	# | | |
Brotula_barbata_tyr_2	A455V	# | |---->Altered Special_structural_signatures (Pr = 0.33) |
Brotula_barbata_tyr_2	A455V	# | |---->Altered Signal_peptide (Pr = 0.00) |
Brotula_barbata_tyr_2	A455V	# | | |
Brotula_barbata_tyr_2	A455V	# | |---->Altered Transmembrane_protein (Pr = 0.33) |
Brotula_barbata_tyr_2	A455V	# | |---->Altered Non-cytoplasmic_loop (Pr = 0.33 | P = 5.8e-05) |
Brotula_barbata_tyr_2	A455V	# | |
Brotula_barbata_tyr_2	A455V	# |---->Altered Functional_residue (Pr = 0.28) |
Brotula_barbata_tyr_2	A455V	# |---->Altered Macromolecular_binding (Pr = 0.28) |
Brotula_barbata_tyr_2	A455V	# | |---->Altered Protein_binding (Pr = 0.28) |
Brotula_barbata_tyr_2	A455V	# | |---->Altered Disordered_interface (Pr = 0.24) |
Brotula_barbata_tyr_2	A455V	# | | |
Brotula_barbata_tyr_2	A455V	# | |---->Altered Ordered_interface (Pr = 0.28) |
Brotula_barbata_tyr_2	A455V	# | |---->Altered PPI_residue (Pr = 0.28 | P = 0.04) |
Brotula_barbata_tyr_2	A455V	# | |---->Altered PPI_hotspot (Pr = 0.24 | P = 0.04) |
Brotula_barbata_tyr_2	A455V	# | |
Brotula_barbata_tyr_2	A455V	# |---->Altered Metal_binding (Pr = 0.18)<---------------------------------------------------------|
Brotula_barbata_tyr_2	A455V	# | |---->Gain of Sodium_binding at N453 (Pr = 0.18 | P = 0.05)
Brotula_barbata_tyr_2	A455V	# |
Brotula_barbata_tyr_2	A455V	# |---->Altered PTM_site (Pr = 0.11)
Brotula_barbata_tyr_2	A455V	# |---->Loss of Sulfation at Y460 (Pr = 0.04 | P = 0.01)
Brotula_barbata_tyr_2	L475V	0.173	Altered Cytoplasmic_loop (Pr = 0.26 | P = 1.1e-03)	Altered Motifs (ELME000052:Phosphothreonine motif binding a subset of FHA domains that show a preference for a large aliphatic amino acid at the pT+3 position.; ELME000136:The Class IV WW domain interaction motif is recognised primarily by the Pin1 phosphorylation-dependent prolyl isomerase.; ELME000159:Proline-Directed Kinase (e.g. MAPK) phosphorylation site in higher eukaryotes.; ELME000358:Phospho-dependent motif that mediates docking of CDK substrates and regulators to cyclin-CDK-bound Cks1.)	Predicted conservation scores
Brotula_barbata_tyr_2	L475V	# Altered Effect (Pr = 0.26)
Brotula_barbata_tyr_2	L475V	# |---->Altered Motifs (ELME000052|ELME000136|ELME000159|ELME000358)
Brotula_barbata_tyr_2	L475V	# |---->Altered Structure_and_dynamics (Pr = 0.26)-------------------------------------------------------|
Brotula_barbata_tyr_2	L475V	# | |---->Altered Secondary_structure (Pr = 0.25) |
Brotula_barbata_tyr_2	L475V	# | | |
Brotula_barbata_tyr_2	L475V	# | |---->Altered Stability_and_conformational_flexibility (Pr = 0.13) |
Brotula_barbata_tyr_2	L475V	# | | |---->Altered Conformational_flexibility (Pr = 0.13) |
Brotula_barbata_tyr_2	L475V	# | | |
Brotula_barbata_tyr_2	L475V	# | |---->Altered Special_structural_signatures (Pr = 0.26) |
Brotula_barbata_tyr_2	L475V	# | |---->Altered Signal_peptide (Pr = 0.00) |
Brotula_barbata_tyr_2	L475V	# | | |
Brotula_barbata_tyr_2	L475V	# | |---->Altered Transmembrane_protein (Pr = 0.26) |
Brotula_barbata_tyr_2	L475V	# | |---->Altered Non-cytoplasmic_loop (Pr = 0.26 | P = 1.1e-03) |
Brotula_barbata_tyr_2	L475V	# | |
Brotula_barbata_tyr_2	L475V	# |---->Altered Functional_residue (Pr = 0.23) |
Brotula_barbata_tyr_2	L475V	# |---->Altered Macromolecular_binding (Pr = 0.23) |
Brotula_barbata_tyr_2	L475V	# | |---->Altered Protein_binding (Pr = 0.23) |
Brotula_barbata_tyr_2	L475V	# | |---->Altered Disordered_interface (Pr = 0.19) |
Brotula_barbata_tyr_2	L475V	# | | |
Brotula_barbata_tyr_2	L475V	# | |---->Altered Ordered_interface (Pr = 0.23) |
Brotula_barbata_tyr_2	L475V	# | |
Brotula_barbata_tyr_2	L475V	# |---->Altered Metal_binding (Pr = 0.01)<---------------------------------------------------------|
Brotula_barbata_tyr_2	L475V	# |
Brotula_barbata_tyr_2	L475V	# |---->Altered PTM_site (Pr = 0.03)
Brotula_barbata_tyr_2	E484A	0.379	Loss of Helix (Pr = 0.28 | P = 0.03); Altered PPI_hotspot (Pr = 0.26 | P = 0.01); Altered Cytoplasmic_loop (Pr = 0.25 | P = 1.4e-03); Gain of Pyrrolidone_carboxylic_acid at Q483 (Pr = 0.15 | P = 4.7e-03)	Altered Motifs (None)	Predicted conservation scores
Brotula_barbata_tyr_2	E484A	# Altered Effect (Pr = 0.28)
Brotula_barbata_tyr_2	E484A	# |---->Altered Motifs (None)
Brotula_barbata_tyr_2	E484A	# |---->Altered Structure_and_dynamics (Pr = 0.28)-------------------------------------------------------|
Brotula_barbata_tyr_2	E484A	# | |---->Altered Secondary_structure (Pr = 0.28) |
Brotula_barbata_tyr_2	E484A	# | | |---->Loss of Helix (Pr = 0.28 | P = 0.03) |
Brotula_barbata_tyr_2	E484A	# | | |
Brotula_barbata_tyr_2	E484A	# | |---->Altered Stability_and_conformational_flexibility (Pr = 0.14) |
Brotula_barbata_tyr_2	E484A	# | | |---->Altered Conformational_flexibility (Pr = 0.14) |
Brotula_barbata_tyr_2	E484A	# | | |
Brotula_barbata_tyr_2	E484A	# | |---->Altered Special_structural_signatures (Pr = 0.25) |
Brotula_barbata_tyr_2	E484A	# | |---->Altered Signal_peptide (Pr = 0.00) |
Brotula_barbata_tyr_2	E484A	# | | |
Brotula_barbata_tyr_2	E484A	# | |---->Altered Transmembrane_protein (Pr = 0.25) |
Brotula_barbata_tyr_2	E484A	# | |---->Altered Non-cytoplasmic_loop (Pr = 0.25 | P = 1.4e-03) |
Brotula_barbata_tyr_2	E484A	# | |
Brotula_barbata_tyr_2	E484A	# |---->Altered Functional_residue (Pr = 0.26) |
Brotula_barbata_tyr_2	E484A	# |---->Altered Macromolecular_binding (Pr = 0.26) |
Brotula_barbata_tyr_2	E484A	# | |---->Altered Protein_binding (Pr = 0.26) |
Brotula_barbata_tyr_2	E484A	# | |---->Altered Disordered_interface (Pr = 0.22) |
Brotula_barbata_tyr_2	E484A	# | | |
Brotula_barbata_tyr_2	E484A	# | |---->Altered Ordered_interface (Pr = 0.26) |
Brotula_barbata_tyr_2	E484A	# | |---->Altered PPI_hotspot (Pr = 0.26 | P = 0.01) |
Brotula_barbata_tyr_2	E484A	# | |
Brotula_barbata_tyr_2	E484A	# |---->Altered Metal_binding (Pr = 0.01)<---------------------------------------------------------|
Brotula_barbata_tyr_2	E484A	# |
Brotula_barbata_tyr_2	E484A	# |---->Altered PTM_site (Pr = 0.15)
Brotula_barbata_tyr_2	E484A	# |---->Gain of Pyrrolidone_carboxylic_acid at Q483 (Pr = 0.15 | P = 4.7e-03)
Brotula_barbata_tyr_2	L495I	0.168	Altered Cytoplasmic_loop (Pr = 0.23 | P = 2.9e-03); Altered Signal_helix (Pr = 0.06 | P = 3.7e-03); Altered C-terminal_signal (Pr = 0.01 | P = 5.2e-03)	Altered Motifs (PS00008:N-myristoylation site)	Predicted conservation scores
Brotula_barbata_tyr_2	L495I	# Altered Effect (Pr = 0.26)
Brotula_barbata_tyr_2	L495I	# |---->Altered Motifs (PS00008)
Brotula_barbata_tyr_2	L495I	# |---->Altered Structure_and_dynamics (Pr = 0.26)-------------------------------------------------------|
Brotula_barbata_tyr_2	L495I	# | |---->Altered Secondary_structure (Pr = 0.26) |
Brotula_barbata_tyr_2	L495I	# | | |
Brotula_barbata_tyr_2	L495I	# | |---->Altered Stability_and_conformational_flexibility (Pr = 0.11) |
Brotula_barbata_tyr_2	L495I	# | | |---->Altered Conformational_flexibility (Pr = 0.11) |
Brotula_barbata_tyr_2	L495I	# | | |
Brotula_barbata_tyr_2	L495I	# | |---->Altered Special_structural_signatures (Pr = 0.23) |
Brotula_barbata_tyr_2	L495I	# | |---->Altered Signal_peptide (Pr = 0.06) |
Brotula_barbata_tyr_2	L495I	# | | |---->Altered Signal_helix (Pr = 0.06 | P = 3.7e-03) |
Brotula_barbata_tyr_2	L495I	# | | |---->Altered C-terminal_signal (Pr = 0.01 | P = 5.2e-03) |
Brotula_barbata_tyr_2	L495I	# | | |
Brotula_barbata_tyr_2	L495I	# | |---->Altered Transmembrane_protein (Pr = 0.23) |
Brotula_barbata_tyr_2	L495I	# | |---->Altered Non-cytoplasmic_loop (Pr = 0.23 | P = 2.9e-03) |
Brotula_barbata_tyr_2	L495I	# | |
Brotula_barbata_tyr_2	L495I	# |---->Altered Functional_residue (Pr = 0.23) |
Brotula_barbata_tyr_2	L495I	# |---->Altered Macromolecular_binding (Pr = 0.23) |
Brotula_barbata_tyr_2	L495I	# | |---->Altered Protein_binding (Pr = 0.23) |
Brotula_barbata_tyr_2	L495I	# | |---->Altered Disordered_interface (Pr = 0.23) |
Brotula_barbata_tyr_2	L495I	# | | |
Brotula_barbata_tyr_2	L495I	# | |---->Altered Ordered_interface (Pr = 0.10) |
Brotula_barbata_tyr_2	L495I	# | |
Brotula_barbata_tyr_2	L495I	# |---->Altered Metal_binding (Pr = 0.01)<---------------------------------------------------------|
Brotula_barbata_tyr_2	L495I	# |
Brotula_barbata_tyr_2	L495I	# |---->Altered PTM_site (Pr = 0.02)
Brotula_barbata_tyr_2	I499L	0.281	Altered Cytoplasmic_loop (Pr = 0.15 | P = 0.02); Altered Signal_helix (Pr = 0.11 | P = 2.3e-03); Altered C-terminal_signal (Pr = 0.02 | P = 3.7e-03)	Altered Motifs (ELME000045:The nuclear receptor box motif (LXXLL) confers binding to nuclear receptors.)	Predicted conservation scores
Brotula_barbata_tyr_2	I499L	# Altered Effect (Pr = 0.19)
Brotula_barbata_tyr_2	I499L	# |---->Altered Motifs (ELME000045)
Brotula_barbata_tyr_2	I499L	# |---->Altered Structure_and_dynamics (Pr = 0.19)-------------------------------------------------------|
Brotula_barbata_tyr_2	I499L	# | |---->Altered Secondary_structure (Pr = 0.19) |
Brotula_barbata_tyr_2	I499L	# | | |
Brotula_barbata_tyr_2	I499L	# | |---->Altered Stability_and_conformational_flexibility (Pr = 0.11) |
Brotula_barbata_tyr_2	I499L	# | | |---->Altered Conformational_flexibility (Pr = 0.11) |
Brotula_barbata_tyr_2	I499L	# | | |
Brotula_barbata_tyr_2	I499L	# | |---->Altered Special_structural_signatures (Pr = 0.15) |
Brotula_barbata_tyr_2	I499L	# | |---->Altered Signal_peptide (Pr = 0.11) |
Brotula_barbata_tyr_2	I499L	# | | |---->Altered Signal_helix (Pr = 0.11 | P = 2.3e-03) |
Brotula_barbata_tyr_2	I499L	# | | |---->Altered C-terminal_signal (Pr = 0.02 | P = 3.7e-03) |
Brotula_barbata_tyr_2	I499L	# | | |
Brotula_barbata_tyr_2	I499L	# | |---->Altered Transmembrane_protein (Pr = 0.15) |
Brotula_barbata_tyr_2	I499L	# | |---->Altered Non-cytoplasmic_loop (Pr = 0.15 | P = 0.02) |
Brotula_barbata_tyr_2	I499L	# | |
Brotula_barbata_tyr_2	I499L	# |---->Altered Functional_residue (Pr = 0.15) |
Brotula_barbata_tyr_2	I499L	# |---->Altered Macromolecular_binding (Pr = 0.15) |
Brotula_barbata_tyr_2	I499L	# | |---->Altered Protein_binding (Pr = 0.15) |
Brotula_barbata_tyr_2	I499L	# | |---->Altered Disordered_interface (Pr = 0.15) |
Brotula_barbata_tyr_2	I499L	# | | |
Brotula_barbata_tyr_2	I499L	# | |---->Altered Ordered_interface (Pr = 0.07) |
Brotula_barbata_tyr_2	I499L	# | |
Brotula_barbata_tyr_2	I499L	# |---->Altered Metal_binding (Pr = 0.01)<---------------------------------------------------------|
Brotula_barbata_tyr_2	I499L	# |
Brotula_barbata_tyr_2	I499L	# |---->Altered PTM_site (Pr = 0.01)
Brotula_barbata_tyr_2	A501V	0.598	Altered Signal_helix (Pr = 0.08 | P = 3.1e-03); Altered C-terminal_signal (Pr = 0.01 | P = 5.2e-03)	Altered Motifs (ELME000045:The nuclear receptor box motif (LXXLL) confers binding to nuclear receptors.)	Predicted conservation scores
Brotula_barbata_tyr_2	A501V	# Altered Effect (Pr = 0.18)
Brotula_barbata_tyr_2	A501V	# |---->Altered Motifs (ELME000045)
Brotula_barbata_tyr_2	A501V	# |---->Altered Structure_and_dynamics (Pr = 0.18)-------------------------------------------------------|
Brotula_barbata_tyr_2	A501V	# | |---->Altered Secondary_structure (Pr = 0.18) |
Brotula_barbata_tyr_2	A501V	# | | |
Brotula_barbata_tyr_2	A501V	# | |---->Altered Stability_and_conformational_flexibility (Pr = 0.10) |
Brotula_barbata_tyr_2	A501V	# | | |---->Altered Conformational_flexibility (Pr = 0.10) |
Brotula_barbata_tyr_2	A501V	# | | |
Brotula_barbata_tyr_2	A501V	# | |---->Altered Special_structural_signatures (Pr = 0.08) |
Brotula_barbata_tyr_2	A501V	# | |---->Altered Signal_peptide (Pr = 0.08) |
Brotula_barbata_tyr_2	A501V	# | | |---->Altered Signal_helix (Pr = 0.08 | P = 3.1e-03) |
Brotula_barbata_tyr_2	A501V	# | | |---->Altered C-terminal_signal (Pr = 0.01 | P = 5.2e-03) |
Brotula_barbata_tyr_2	A501V	# | | |
Brotula_barbata_tyr_2	A501V	# | |---->Altered Transmembrane_protein (Pr = 0.07) |
Brotula_barbata_tyr_2	A501V	# | |
Brotula_barbata_tyr_2	A501V	# |---->Altered Functional_residue (Pr = 0.15) |
Brotula_barbata_tyr_2	A501V	# |---->Altered Macromolecular_binding (Pr = 0.15) |
Brotula_barbata_tyr_2	A501V	# | |---->Altered Protein_binding (Pr = 0.15) |
Brotula_barbata_tyr_2	A501V	# | |---->Altered Disordered_interface (Pr = 0.15) |
Brotula_barbata_tyr_2	A501V	# | | |
Brotula_barbata_tyr_2	A501V	# | |---->Altered Ordered_interface (Pr = 0.07) |
Brotula_barbata_tyr_2	A501V	# | |
Brotula_barbata_tyr_2	A501V	# |---->Altered Metal_binding (Pr = 0.01)<---------------------------------------------------------|
Brotula_barbata_tyr_2	A501V	# |
Brotula_barbata_tyr_2	A501V	# |---->Altered PTM_site (Pr = 0.01)
Brotula_barbata_tyr_2	V512I	0.075	Altered Calmodulin_binding (Pr = 0.22 | P = 0.03); Altered Signal_helix (Pr = 0.02 | P = 6.6e-03)	Altered Motifs (None)	Predicted conservation scores
Brotula_barbata_tyr_2	V512I	# Altered Effect (Pr = 0.25)
Brotula_barbata_tyr_2	V512I	# |---->Altered Motifs (None)
Brotula_barbata_tyr_2	V512I	# |---->Altered Structure_and_dynamics (Pr = 0.25)-------------------------------------------------------|
Brotula_barbata_tyr_2	V512I	# | |---->Altered Secondary_structure (Pr = 0.25) |
Brotula_barbata_tyr_2	V512I	# | | |
Brotula_barbata_tyr_2	V512I	# | |---->Altered Stability_and_conformational_flexibility (Pr = 0.09) |
Brotula_barbata_tyr_2	V512I	# | | |---->Altered Conformational_flexibility (Pr = 0.09) |
Brotula_barbata_tyr_2	V512I	# | | |
Brotula_barbata_tyr_2	V512I	# | |---->Altered Special_structural_signatures (Pr = 0.15) |
Brotula_barbata_tyr_2	V512I	# | |---->Altered Signal_peptide (Pr = 0.02) |
Brotula_barbata_tyr_2	V512I	# | | |---->Altered Signal_helix (Pr = 0.02 | P = 6.6e-03) |
Brotula_barbata_tyr_2	V512I	# | | |
Brotula_barbata_tyr_2	V512I	# | |---->Altered Transmembrane_protein (Pr = 0.15) |
Brotula_barbata_tyr_2	V512I	# | |
Brotula_barbata_tyr_2	V512I	# |---->Altered Functional_residue (Pr = 0.22) |
Brotula_barbata_tyr_2	V512I	# |---->Altered Macromolecular_binding (Pr = 0.22) |
Brotula_barbata_tyr_2	V512I	# | |---->Altered Protein_binding (Pr = 0.22) |
Brotula_barbata_tyr_2	V512I	# | |---->Altered Disordered_interface (Pr = 0.22) |
Brotula_barbata_tyr_2	V512I	# | | |---->Altered Calmodulin_binding (Pr = 0.22 | P = 0.03) |
Brotula_barbata_tyr_2	V512I	# | | |
Brotula_barbata_tyr_2	V512I	# | |---->Altered Ordered_interface (Pr = 0.09) |
Brotula_barbata_tyr_2	V512I	# | |
Brotula_barbata_tyr_2	V512I	# |---->Altered Metal_binding (Pr = 0.00)<---------------------------------------------------------|
Brotula_barbata_tyr_2	V512I	# |
Brotula_barbata_tyr_2	V512I	# |---->Altered PTM_site (Pr = 0.03)
Brotula_barbata_tyr_2	R534T	0.221	Altered Calmodulin_binding (Pr = 0.45 | P = 4.3e-03); Loss of Helix (Pr = 0.27 | P = 0.05); Loss of GPI-anchor_amidation at N529 (Pr = 0.02 | P = 0.02)	Altered Motifs (ELME000008:Main preference for PKA-type AGC kinase phosphorylation.; ELME000012:The di-Arg ER retention motif is defined by two consecutive arginine residues (RR) or with a single residue insertion (RXR). The motif is completed by an adjacent hydrophobic/arginine residue which may be on either side of the Arg pair.; ELME000061:PKB Phosphorylation site; ELME000062:Secondary preference for PKA-type AGC kinase phosphorylation.; ELME000064:CK2 phosphorylation site; ELME000100:NEC1/NEC2 cleavage site (Lys-Arg-|-Xaa); ELME000101:Furin (PACE) cleavage site (Arg-Xaa-[Arg/Lys]-Arg-|-Xaa); ELME000271:Monopartite variant of the classical basically charged NLS. N-extended version.; ELME000276:Bipartite variant of the classical basically charged NLS.; PS00004:cAMP- and cGMP-dependent protein kinase phosphorylation site)	Predicted conservation scores
Brotula_barbata_tyr_2	R534T	# Altered Effect (Pr = 0.45)
Brotula_barbata_tyr_2	R534T	# |---->Altered Motifs (ELME000008|ELME000012|ELME000061|ELME000062|ELME000064|ELME000100|ELME000101|ELME000271|ELME000276|PS00004)
Brotula_barbata_tyr_2	R534T	# |---->Altered Structure_and_dynamics (Pr = 0.29)-------------------------------------------------------|
Brotula_barbata_tyr_2	R534T	# | |---->Altered Secondary_structure (Pr = 0.27) |
Brotula_barbata_tyr_2	R534T	# | | |---->Loss of Helix (Pr = 0.27 | P = 0.05) |
Brotula_barbata_tyr_2	R534T	# | | |
Brotula_barbata_tyr_2	R534T	# | |---->Altered Stability_and_conformational_flexibility (Pr = 0.29) |
Brotula_barbata_tyr_2	R534T	# | | |---->Altered Conformational_flexibility (Pr = 0.29) |
Brotula_barbata_tyr_2	R534T	# | | |
Brotula_barbata_tyr_2	R534T	# | |---->Altered Special_structural_signatures (Pr = 0.05) |
Brotula_barbata_tyr_2	R534T	# | |---->Altered Signal_peptide (Pr = 0.00) |
Brotula_barbata_tyr_2	R534T	# | | |
Brotula_barbata_tyr_2	R534T	# | |---->Altered Transmembrane_protein (Pr = 0.05) |
Brotula_barbata_tyr_2	R534T	# | |
Brotula_barbata_tyr_2	R534T	# |---->Altered Functional_residue (Pr = 0.45) |
Brotula_barbata_tyr_2	R534T	# |---->Altered Macromolecular_binding (Pr = 0.45) |
Brotula_barbata_tyr_2	R534T	# | |---->Altered Protein_binding (Pr = 0.45) |
Brotula_barbata_tyr_2	R534T	# | |---->Altered Disordered_interface (Pr = 0.45) |
Brotula_barbata_tyr_2	R534T	# | | |---->Altered Calmodulin_binding (Pr = 0.45 | P = 4.3e-03) |
Brotula_barbata_tyr_2	R534T	# | | |
Brotula_barbata_tyr_2	R534T	# | |---->Altered Ordered_interface (Pr = 0.11) |
Brotula_barbata_tyr_2	R534T	# | |
Brotula_barbata_tyr_2	R534T	# |---->Altered Metal_binding (Pr = 0.01)<---------------------------------------------------------|
Brotula_barbata_tyr_2	R534T	# |
Brotula_barbata_tyr_2	R534T	# |---->Altered PTM_site (Pr = 0.23)
Brotula_barbata_tyr_2	R534T	# |---->Loss of GPI-anchor_amidation at N529 (Pr = 0.02 | P = 0.02)
Brotula_barbata_tyr_2	S536L	0.111	Loss of Intrinsic_disorder (Pr = 0.40 | P = 0.03); Altered MoRF (Pr = 0.32 | P = 0.02); Altered Calmodulin_binding (Pr = 0.25 | P = 0.02)	Altered Motifs (ELME000008:Main preference for PKA-type AGC kinase phosphorylation.; ELME000061:PKB Phosphorylation site; ELME000062:Secondary preference for PKA-type AGC kinase phosphorylation.; ELME000064:CK2 phosphorylation site; ELME000106:Substrate recognition site that interacts with cyclin and thereby increases phosphorylation by cyclin/cdk complexes. Predicted proteins should have a CDK phosphorylation site. Also used by cyclin/cdk inhibitors.; ELME000146:Subtilisin/kexin isozyme-1 (SKI1) cleavage site ([RK]-X-[hydrophobic]-[LTKF]-|-X); ELME000271:Monopartite variant of the classical basically charged NLS. N-extended version.; ELME000276:Bipartite variant of the classical basically charged NLS.; PS00004:cAMP- and cGMP-dependent protein kinase phosphorylation site)	Predicted conservation scores
Brotula_barbata_tyr_2	S536L	# Altered Effect (Pr = 0.40)
Brotula_barbata_tyr_2	S536L	# |---->Altered Motifs (ELME000008|ELME000061|ELME000062|ELME000064|ELME000106|ELME000146|ELME000271|ELME000276|PS00004)
Brotula_barbata_tyr_2	S536L	# |---->Altered Structure_and_dynamics (Pr = 0.40)-------------------------------------------------------|
Brotula_barbata_tyr_2	S536L	# | |---->Altered Secondary_structure (Pr = 0.26) |
Brotula_barbata_tyr_2	S536L	# | | |
Brotula_barbata_tyr_2	S536L	# | |---->Altered Stability_and_conformational_flexibility (Pr = 0.40) |
Brotula_barbata_tyr_2	S536L	# | | |---->Altered Conformational_flexibility (Pr = 0.40) |
Brotula_barbata_tyr_2	S536L	# | | |---->Loss of Intrinsic_disorder (Pr = 0.40 | P = 0.03) |
Brotula_barbata_tyr_2	S536L	# | | |
Brotula_barbata_tyr_2	S536L	# | |---->Altered Special_structural_signatures (Pr = 0.07) |
Brotula_barbata_tyr_2	S536L	# | |---->Altered Signal_peptide (Pr = 0.00) |
Brotula_barbata_tyr_2	S536L	# | | |
Brotula_barbata_tyr_2	S536L	# | |---->Altered Transmembrane_protein (Pr = 0.07) |
Brotula_barbata_tyr_2	S536L	# | |
Brotula_barbata_tyr_2	S536L	# |---->Altered Functional_residue (Pr = 0.32) |
Brotula_barbata_tyr_2	S536L	# |---->Altered Macromolecular_binding (Pr = 0.32) |
Brotula_barbata_tyr_2	S536L	# | |---->Altered Protein_binding (Pr = 0.32) |
Brotula_barbata_tyr_2	S536L	# | |---->Altered Disordered_interface (Pr = 0.32) |
Brotula_barbata_tyr_2	S536L	# | | |---->Altered Calmodulin_binding (Pr = 0.25 | P = 0.02) |
Brotula_barbata_tyr_2	S536L	# | | |---->Altered MoRF (Pr = 0.32 | P = 0.02) |
Brotula_barbata_tyr_2	S536L	# | | |
Brotula_barbata_tyr_2	S536L	# | |---->Altered Ordered_interface (Pr = 0.10) |
Brotula_barbata_tyr_2	S536L	# | |
Brotula_barbata_tyr_2	S536L	# |---->Altered Metal_binding (Pr = 0.01)<---------------------------------------------------------|
Brotula_barbata_tyr_2	S536L	# |
Brotula_barbata_tyr_2	S536L	# |---->Altered PTM_site (Pr = 0.23)
Brotula_barbata_tyr_2	T563A	0.097	Altered Calmodulin_binding (Pr = 0.27 | P = 0.01); Gain of Helix (Pr = 0.27 | P = 0.04); Altered Cytoplasmic_loop (Pr = 0.11 | P = 0.03); Loss of Sulfation at Y560 (Pr = 0.01 | P = 0.05)	Altered Motifs (ELME000053:GSK3 phosphorylation recognition site)	Predicted conservation scores
Brotula_barbata_tyr_2	T563A	# Altered Effect (Pr = 0.27)
Brotula_barbata_tyr_2	T563A	# |---->Altered Motifs (ELME000053)
Brotula_barbata_tyr_2	T563A	# |---->Altered Structure_and_dynamics (Pr = 0.27)-------------------------------------------------------|
Brotula_barbata_tyr_2	T563A	# | |---->Altered Secondary_structure (Pr = 0.27) |
Brotula_barbata_tyr_2	T563A	# | | |---->Gain of Helix (Pr = 0.27 | P = 0.04) |
Brotula_barbata_tyr_2	T563A	# | | |
Brotula_barbata_tyr_2	T563A	# | |---->Altered Stability_and_conformational_flexibility (Pr = 0.24) |
Brotula_barbata_tyr_2	T563A	# | | |---->Altered Conformational_flexibility (Pr = 0.24) |
Brotula_barbata_tyr_2	T563A	# | | |
Brotula_barbata_tyr_2	T563A	# | |---->Altered Special_structural_signatures (Pr = 0.11) |
Brotula_barbata_tyr_2	T563A	# | |---->Altered Signal_peptide (Pr = 0.00) |
Brotula_barbata_tyr_2	T563A	# | | |
Brotula_barbata_tyr_2	T563A	# | |---->Altered Transmembrane_protein (Pr = 0.11) |
Brotula_barbata_tyr_2	T563A	# | |---->Altered Non-cytoplasmic_loop (Pr = 0.11 | P = 0.03) |
Brotula_barbata_tyr_2	T563A	# | |
Brotula_barbata_tyr_2	T563A	# |---->Altered Functional_residue (Pr = 0.27) |
Brotula_barbata_tyr_2	T563A	# |---->Altered Macromolecular_binding (Pr = 0.27) |
Brotula_barbata_tyr_2	T563A	# | |---->Altered Protein_binding (Pr = 0.27) |
Brotula_barbata_tyr_2	T563A	# | |---->Altered Disordered_interface (Pr = 0.27) |
Brotula_barbata_tyr_2	T563A	# | | |---->Altered Calmodulin_binding (Pr = 0.27 | P = 0.01) |
Brotula_barbata_tyr_2	T563A	# | | |
Brotula_barbata_tyr_2	T563A	# | |---->Altered Ordered_interface (Pr = 0.16) |
Brotula_barbata_tyr_2	T563A	# | |
Brotula_barbata_tyr_2	T563A	# |---->Altered Metal_binding (Pr = 0.02)<---------------------------------------------------------|
Brotula_barbata_tyr_2	T563A	# |
Brotula_barbata_tyr_2	T563A	# |---->Altered PTM_site (Pr = 0.13)
Brotula_barbata_tyr_2	T563A	# |---->Loss of Sulfation at Y560 (Pr = 0.01 | P = 0.05)
Brotula_barbata_tyr_2	L564F	0.260	Loss of Intrinsic_disorder (Pr = 0.37 | P = 0.04); Loss of Helix (Pr = 0.28 | P = 0.03); Altered Calmodulin_binding (Pr = 0.28 | P = 0.02); Altered Cytoplasmic_loop (Pr = 0.13 | P = 0.02); Gain of Sulfation at Y560 (Pr = 0.02 | P = 0.03)	Altered Motifs (None)	Predicted conservation scores
Brotula_barbata_tyr_2	L564F	# Altered Effect (Pr = 0.37)
Brotula_barbata_tyr_2	L564F	# |---->Altered Motifs (None)
Brotula_barbata_tyr_2	L564F	# |---->Altered Structure_and_dynamics (Pr = 0.37)-------------------------------------------------------|
Brotula_barbata_tyr_2	L564F	# | |---->Altered Secondary_structure (Pr = 0.28) |
Brotula_barbata_tyr_2	L564F	# | | |---->Loss of Helix (Pr = 0.28 | P = 0.03) |
Brotula_barbata_tyr_2	L564F	# | | |
Brotula_barbata_tyr_2	L564F	# | |---->Altered Stability_and_conformational_flexibility (Pr = 0.37) |
Brotula_barbata_tyr_2	L564F	# | | |---->Altered Conformational_flexibility (Pr = 0.37) |
Brotula_barbata_tyr_2	L564F	# | | |---->Loss of Intrinsic_disorder (Pr = 0.37 | P = 0.04) |
Brotula_barbata_tyr_2	L564F	# | | |
Brotula_barbata_tyr_2	L564F	# | |---->Altered Special_structural_signatures (Pr = 0.13) |
Brotula_barbata_tyr_2	L564F	# | |---->Altered Signal_peptide (Pr = 0.00) |
Brotula_barbata_tyr_2	L564F	# | | |
Brotula_barbata_tyr_2	L564F	# | |---->Altered Transmembrane_protein (Pr = 0.13) |
Brotula_barbata_tyr_2	L564F	# | |---->Altered Non-cytoplasmic_loop (Pr = 0.13 | P = 0.02) |
Brotula_barbata_tyr_2	L564F	# | |
Brotula_barbata_tyr_2	L564F	# |---->Altered Functional_residue (Pr = 0.28) |
Brotula_barbata_tyr_2	L564F	# |---->Altered Macromolecular_binding (Pr = 0.28) |
Brotula_barbata_tyr_2	L564F	# | |---->Altered Protein_binding (Pr = 0.28) |
Brotula_barbata_tyr_2	L564F	# | |---->Altered Disordered_interface (Pr = 0.28) |
Brotula_barbata_tyr_2	L564F	# | | |---->Altered Calmodulin_binding (Pr = 0.28 | P = 0.02) |
Brotula_barbata_tyr_2	L564F	# | | |
Brotula_barbata_tyr_2	L564F	# | |---->Altered Ordered_interface (Pr = 0.16) |
Brotula_barbata_tyr_2	L564F	# | |
Brotula_barbata_tyr_2	L564F	# |---->Altered Metal_binding (Pr = 0.02)<---------------------------------------------------------|
Brotula_barbata_tyr_2	L564F	# |
Brotula_barbata_tyr_2	L564F	# |---->Altered PTM_site (Pr = 0.11)
Brotula_barbata_tyr_2	L564F	# |---->Gain of Sulfation at Y560 (Pr = 0.02 | P = 0.03)
Brotula_barbata_tyr_1	S8P	0.155	Altered N-terminal_signal (Pr = 0.13 | P = 1.5e-03); Altered Signal_helix (Pr = 0.10 | P = 2.4e-03)	Altered Motifs (ELME000237:Calcineurin substrate docking site - leads to the effective dephosphorylation of serine/threonine phosphorylation sites.; ELME000335:Inverted version of LIG_SUMO_SBM_1 that mediates binding to SUMO proteins non-covalently.; ELME000336:NEK2 phosphorylation motif with preferred Phe - Leu or Met in the -3 position to compensate for less favorable residues in the +1 and +2 position.)	Predicted conservation scores
Brotula_barbata_tyr_1	S8P	# Altered Effect (Pr = 0.26)
Brotula_barbata_tyr_1	S8P	# |---->Altered Motifs (ELME000237|ELME000335|ELME000336)
Brotula_barbata_tyr_1	S8P	# |---->Altered Structure_and_dynamics (Pr = 0.26)-------------------------------------------------------|
Brotula_barbata_tyr_1	S8P	# | |---->Altered Secondary_structure (Pr = 0.26) |
Brotula_barbata_tyr_1	S8P	# | | |
Brotula_barbata_tyr_1	S8P	# | |---->Altered Stability_and_conformational_flexibility (Pr = 0.23) |
Brotula_barbata_tyr_1	S8P	# | | |---->Altered Conformational_flexibility (Pr = 0.23) |
Brotula_barbata_tyr_1	S8P	# | | |
Brotula_barbata_tyr_1	S8P	# | |---->Altered Special_structural_signatures (Pr = 0.13) |
Brotula_barbata_tyr_1	S8P	# | |---->Altered Signal_peptide (Pr = 0.13) |
Brotula_barbata_tyr_1	S8P	# | | |---->Altered N-terminal_signal (Pr = 0.13 | P = 1.5e-03) |
Brotula_barbata_tyr_1	S8P	# | | |---->Altered Signal_helix (Pr = 0.10 | P = 2.4e-03) |
Brotula_barbata_tyr_1	S8P	# | | |
Brotula_barbata_tyr_1	S8P	# | |---->Altered Transmembrane_protein (Pr = 0.03) |
Brotula_barbata_tyr_1	S8P	# | |
Brotula_barbata_tyr_1	S8P	# |---->Altered Functional_residue (Pr = 0.21) |
Brotula_barbata_tyr_1	S8P	# |---->Altered Macromolecular_binding (Pr = 0.21) |
Brotula_barbata_tyr_1	S8P	# | |---->Altered Protein_binding (Pr = 0.21) |
Brotula_barbata_tyr_1	S8P	# | |---->Altered Disordered_interface (Pr = 0.06) |
Brotula_barbata_tyr_1	S8P	# | | |
Brotula_barbata_tyr_1	S8P	# | |---->Altered Ordered_interface (Pr = 0.21) |
Brotula_barbata_tyr_1	S8P	# | |
Brotula_barbata_tyr_1	S8P	# |---->Altered Metal_binding (Pr = 0.00)<---------------------------------------------------------|
Brotula_barbata_tyr_1	S8P	# |
Brotula_barbata_tyr_1	S8P	# |---->Altered PTM_site (Pr = 0.02)
Brotula_barbata_tyr_1	V12A	0.068	Altered Signal_helix (Pr = 0.09 | P = 2.7e-03); Altered N-terminal_signal (Pr = 0.03 | P = 4.6e-03)	Altered Motifs (ELME000335:Inverted version of LIG_SUMO_SBM_1 that mediates binding to SUMO proteins non-covalently.)	Predicted conservation scores
Brotula_barbata_tyr_1	V12A	# Altered Effect (Pr = 0.23)
Brotula_barbata_tyr_1	V12A	# |---->Altered Motifs (ELME000335)
Brotula_barbata_tyr_1	V12A	# |---->Altered Structure_and_dynamics (Pr = 0.09)-------------------------------------------------------|
Brotula_barbata_tyr_1	V12A	# | |---->Altered Secondary_structure (Pr = 0.08) |
Brotula_barbata_tyr_1	V12A	# | | |
Brotula_barbata_tyr_1	V12A	# | |---->Altered Stability_and_conformational_flexibility (Pr = 0.06) |
Brotula_barbata_tyr_1	V12A	# | | |---->Altered Conformational_flexibility (Pr = 0.06) |
Brotula_barbata_tyr_1	V12A	# | | |
Brotula_barbata_tyr_1	V12A	# | |---->Altered Special_structural_signatures (Pr = 0.09) |
Brotula_barbata_tyr_1	V12A	# | |---->Altered Signal_peptide (Pr = 0.09) |
Brotula_barbata_tyr_1	V12A	# | | |---->Altered N-terminal_signal (Pr = 0.03 | P = 4.6e-03) |
Brotula_barbata_tyr_1	V12A	# | | |---->Altered Signal_helix (Pr = 0.09 | P = 2.7e-03) |
Brotula_barbata_tyr_1	V12A	# | | |
Brotula_barbata_tyr_1	V12A	# | |---->Altered Transmembrane_protein (Pr = 0.01) |
Brotula_barbata_tyr_1	V12A	# | |
Brotula_barbata_tyr_1	V12A	# |---->Altered Functional_residue (Pr = 0.23) |
Brotula_barbata_tyr_1	V12A	# |---->Altered Macromolecular_binding (Pr = 0.23) |
Brotula_barbata_tyr_1	V12A	# | |---->Altered Protein_binding (Pr = 0.23) |
Brotula_barbata_tyr_1	V12A	# | |---->Altered Disordered_interface (Pr = 0.02) |
Brotula_barbata_tyr_1	V12A	# | | |
Brotula_barbata_tyr_1	V12A	# | |---->Altered Ordered_interface (Pr = 0.23) |
Brotula_barbata_tyr_1	V12A	# | |
Brotula_barbata_tyr_1	V12A	# |---->Altered Metal_binding (Pr = 0.00)<---------------------------------------------------------|
Brotula_barbata_tyr_1	V12A	# |
Brotula_barbata_tyr_1	V12A	# |---->Altered PTM_site (Pr = 0.02)
Brotula_barbata_tyr_1	C13L	0.478	Altered Signal_helix (Pr = 0.15 | P = 1.4e-03); Altered N-terminal_signal (Pr = 0.03 | P = 4.3e-03)	Altered Motifs (None)	Predicted conservation scores
Brotula_barbata_tyr_1	C13L	# Altered Effect (Pr = 0.15)
Brotula_barbata_tyr_1	C13L	# |---->Altered Motifs (None)
Brotula_barbata_tyr_1	C13L	# |---->Altered Structure_and_dynamics (Pr = 0.15)-------------------------------------------------------|
Brotula_barbata_tyr_1	C13L	# | |---->Altered Secondary_structure (Pr = 0.11) |
Brotula_barbata_tyr_1	C13L	# | | |
Brotula_barbata_tyr_1	C13L	# | |---->Altered Stability_and_conformational_flexibility (Pr = 0.07) |
Brotula_barbata_tyr_1	C13L	# | | |---->Altered Conformational_flexibility (Pr = 0.07) |
Brotula_barbata_tyr_1	C13L	# | | |
Brotula_barbata_tyr_1	C13L	# | |---->Altered Special_structural_signatures (Pr = 0.15) |
Brotula_barbata_tyr_1	C13L	# | |---->Altered Signal_peptide (Pr = 0.15) |
Brotula_barbata_tyr_1	C13L	# | | |---->Altered N-terminal_signal (Pr = 0.03 | P = 4.3e-03) |
Brotula_barbata_tyr_1	C13L	# | | |---->Altered Signal_helix (Pr = 0.15 | P = 1.4e-03) |
Brotula_barbata_tyr_1	C13L	# | | |
Brotula_barbata_tyr_1	C13L	# | |---->Altered Transmembrane_protein (Pr = 0.01) |
Brotula_barbata_tyr_1	C13L	# | |
Brotula_barbata_tyr_1	C13L	# |---->Altered Functional_residue (Pr = 0.10) |
Brotula_barbata_tyr_1	C13L	# |---->Altered Macromolecular_binding (Pr = 0.10) |
Brotula_barbata_tyr_1	C13L	# | |---->Altered Protein_binding (Pr = 0.10) |
Brotula_barbata_tyr_1	C13L	# | |---->Altered Disordered_interface (Pr = 0.02) |
Brotula_barbata_tyr_1	C13L	# | | |
Brotula_barbata_tyr_1	C13L	# | |---->Altered Ordered_interface (Pr = 0.10) |
Brotula_barbata_tyr_1	C13L	# | |
Brotula_barbata_tyr_1	C13L	# |---->Altered Metal_binding (Pr = 0.00)<---------------------------------------------------------|
Brotula_barbata_tyr_1	C13L	# |
Brotula_barbata_tyr_1	C13L	# |---->Altered PTM_site (Pr = 0.01)
Brotula_barbata_tyr_1	F14C	0.350	Altered Signal_helix (Pr = 0.13 | P = 1.7e-03); Altered C-terminal_signal (Pr = 0.03 | P = 3.4e-03); Altered N-terminal_signal (Pr = 0.02 | P = 5.2e-03)	Altered Motifs (None)	Predicted conservation scores
Brotula_barbata_tyr_1	F14C	# Altered Effect (Pr = 0.13)
Brotula_barbata_tyr_1	F14C	# |---->Altered Motifs (None)
Brotula_barbata_tyr_1	F14C	# |---->Altered Structure_and_dynamics (Pr = 0.13)-------------------------------------------------------|
Brotula_barbata_tyr_1	F14C	# | |---->Altered Secondary_structure (Pr = 0.13) |
Brotula_barbata_tyr_1	F14C	# | | |
Brotula_barbata_tyr_1	F14C	# | |---->Altered Stability_and_conformational_flexibility (Pr = 0.09) |
Brotula_barbata_tyr_1	F14C	# | | |---->Altered Conformational_flexibility (Pr = 0.09) |
Brotula_barbata_tyr_1	F14C	# | | |
Brotula_barbata_tyr_1	F14C	# | |---->Altered Special_structural_signatures (Pr = 0.13) |
Brotula_barbata_tyr_1	F14C	# | |---->Altered Signal_peptide (Pr = 0.13) |
Brotula_barbata_tyr_1	F14C	# | | |---->Altered N-terminal_signal (Pr = 0.02 | P = 5.2e-03) |
Brotula_barbata_tyr_1	F14C	# | | |---->Altered Signal_helix (Pr = 0.13 | P = 1.7e-03) |
Brotula_barbata_tyr_1	F14C	# | | |---->Altered C-terminal_signal (Pr = 0.03 | P = 3.4e-03) |
Brotula_barbata_tyr_1	F14C	# | | |
Brotula_barbata_tyr_1	F14C	# | |---->Altered Transmembrane_protein (Pr = 0.01) |
Brotula_barbata_tyr_1	F14C	# | |
Brotula_barbata_tyr_1	F14C	# |---->Altered Functional_residue (Pr = 0.10) |
Brotula_barbata_tyr_1	F14C	# |---->Altered Macromolecular_binding (Pr = 0.10) |
Brotula_barbata_tyr_1	F14C	# | |---->Altered Protein_binding (Pr = 0.10) |
Brotula_barbata_tyr_1	F14C	# | |---->Altered Disordered_interface (Pr = 0.01) |
Brotula_barbata_tyr_1	F14C	# | | |
Brotula_barbata_tyr_1	F14C	# | |---->Altered Ordered_interface (Pr = 0.10) |
Brotula_barbata_tyr_1	F14C	# | |
Brotula_barbata_tyr_1	F14C	# |---->Altered Metal_binding (Pr = 0.00)<---------------------------------------------------------|
Brotula_barbata_tyr_1	F14C	# |
Brotula_barbata_tyr_1	F14C	# |---->Altered PTM_site (Pr = 0.00)
Brotula_barbata_tyr_1	L15V	0.191	Altered Signal_helix (Pr = 0.10 | P = 2.7e-03); Altered C-terminal_signal (Pr = 0.03 | P = 3.3e-03)	Altered Motifs (None)	Predicted conservation scores
Brotula_barbata_tyr_1	L15V	# Altered Effect (Pr = 0.25)
Brotula_barbata_tyr_1	L15V	# |---->Altered Motifs (None)
Brotula_barbata_tyr_1	L15V	# |---->Altered Structure_and_dynamics (Pr = 0.25)-------------------------------------------------------|
Brotula_barbata_tyr_1	L15V	# | |---->Altered Secondary_structure (Pr = 0.25) |
Brotula_barbata_tyr_1	L15V	# | | |
Brotula_barbata_tyr_1	L15V	# | |---->Altered Stability_and_conformational_flexibility (Pr = 0.10) |
Brotula_barbata_tyr_1	L15V	# | | |---->Altered Conformational_flexibility (Pr = 0.10) |
Brotula_barbata_tyr_1	L15V	# | | |
Brotula_barbata_tyr_1	L15V	# | |---->Altered Special_structural_signatures (Pr = 0.10) |
Brotula_barbata_tyr_1	L15V	# | |---->Altered Signal_peptide (Pr = 0.10) |
Brotula_barbata_tyr_1	L15V	# | | |---->Altered Signal_helix (Pr = 0.10 | P = 2.7e-03) |
Brotula_barbata_tyr_1	L15V	# | | |---->Altered C-terminal_signal (Pr = 0.03 | P = 3.3e-03) |
Brotula_barbata_tyr_1	L15V	# | | |
Brotula_barbata_tyr_1	L15V	# | |---->Altered Transmembrane_protein (Pr = 0.01) |
Brotula_barbata_tyr_1	L15V	# | |
Brotula_barbata_tyr_1	L15V	# |---->Altered Functional_residue (Pr = 0.15) |
Brotula_barbata_tyr_1	L15V	# |---->Altered Macromolecular_binding (Pr = 0.15) |
Brotula_barbata_tyr_1	L15V	# | |---->Altered Protein_binding (Pr = 0.15) |
Brotula_barbata_tyr_1	L15V	# | |---->Altered Disordered_interface (Pr = 0.01) |
Brotula_barbata_tyr_1	L15V	# | | |
Brotula_barbata_tyr_1	L15V	# | |---->Altered Ordered_interface (Pr = 0.15) |
Brotula_barbata_tyr_1	L15V	# | |
Brotula_barbata_tyr_1	L15V	# |---->Altered Metal_binding (Pr = 0.00)<---------------------------------------------------------|
Brotula_barbata_tyr_1	L15V	# |
Brotula_barbata_tyr_1	L15V	# |---->Altered PTM_site (Pr = 0.00)
Brotula_barbata_tyr_1	L18V	0.137	Altered Signal_helix (Pr = 0.06 | P = 3.5e-03); Altered C-terminal_signal (Pr = 0.03 | P = 3.3e-03)	Altered Motifs (ELME000155:This is the motif recognized by those SH3 domains with a non-canonical class I recognition specificity)	Predicted conservation scores
Brotula_barbata_tyr_1	L18V	# Altered Effect (Pr = 0.26)
Brotula_barbata_tyr_1	L18V	# |---->Altered Motifs (ELME000155)
Brotula_barbata_tyr_1	L18V	# |---->Altered Structure_and_dynamics (Pr = 0.26)-------------------------------------------------------|
Brotula_barbata_tyr_1	L18V	# | |---->Altered Secondary_structure (Pr = 0.26) |
Brotula_barbata_tyr_1	L18V	# | | |
Brotula_barbata_tyr_1	L18V	# | |---->Altered Stability_and_conformational_flexibility (Pr = 0.13) |
Brotula_barbata_tyr_1	L18V	# | | |---->Altered Conformational_flexibility (Pr = 0.13) |
Brotula_barbata_tyr_1	L18V	# | | |
Brotula_barbata_tyr_1	L18V	# | |---->Altered Special_structural_signatures (Pr = 0.08) |
Brotula_barbata_tyr_1	L18V	# | |---->Altered Signal_peptide (Pr = 0.06) |
Brotula_barbata_tyr_1	L18V	# | | |---->Altered Signal_helix (Pr = 0.06 | P = 3.5e-03) |
Brotula_barbata_tyr_1	L18V	# | | |---->Altered C-terminal_signal (Pr = 0.03 | P = 3.3e-03) |
Brotula_barbata_tyr_1	L18V	# | | |
Brotula_barbata_tyr_1	L18V	# | |---->Altered Transmembrane_protein (Pr = 0.08) |
Brotula_barbata_tyr_1	L18V	# | |
Brotula_barbata_tyr_1	L18V	# |---->Altered Functional_residue (Pr = 0.22) |
Brotula_barbata_tyr_1	L18V	# |---->Altered Macromolecular_binding (Pr = 0.22) |
Brotula_barbata_tyr_1	L18V	# | |---->Altered Protein_binding (Pr = 0.22) |
Brotula_barbata_tyr_1	L18V	# | |---->Altered Disordered_interface (Pr = 0.05) |
Brotula_barbata_tyr_1	L18V	# | | |
Brotula_barbata_tyr_1	L18V	# | |---->Altered Ordered_interface (Pr = 0.22) |
Brotula_barbata_tyr_1	L18V	# | |
Brotula_barbata_tyr_1	L18V	# |---->Altered Metal_binding (Pr = 0.00)<---------------------------------------------------------|
Brotula_barbata_tyr_1	L18V	# |
Brotula_barbata_tyr_1	L18V	# |---->Altered PTM_site (Pr = 0.01)
Brotula_barbata_tyr_1	A19P	0.407	Gain of Pyrrolidone_carboxylic_acid at Q24 (Pr = 0.31 | P = 2.3e-04); Loss of Helix (Pr = 0.30 | P = 8.1e-03); Altered Signal_helix (Pr = 0.08 | P = 2.9e-03); Altered C-terminal_signal (Pr = 0.03 | P = 3.3e-03)	Altered Motifs (ELME000239:The USP7 NTD domain binding motif variant based on the MDM2 and P53 interactions.)	Predicted conservation scores
Brotula_barbata_tyr_1	A19P	# Altered Effect (Pr = 0.31)
Brotula_barbata_tyr_1	A19P	# |---->Altered Motifs (ELME000239)
Brotula_barbata_tyr_1	A19P	# |---->Altered Structure_and_dynamics (Pr = 0.30)-------------------------------------------------------|
Brotula_barbata_tyr_1	A19P	# | |---->Altered Secondary_structure (Pr = 0.30) |
Brotula_barbata_tyr_1	A19P	# | | |---->Loss of Helix (Pr = 0.30 | P = 8.1e-03) |
Brotula_barbata_tyr_1	A19P	# | | |
Brotula_barbata_tyr_1	A19P	# | |---->Altered Stability_and_conformational_flexibility (Pr = 0.17) |
Brotula_barbata_tyr_1	A19P	# | | |---->Altered Conformational_flexibility (Pr = 0.17) |
Brotula_barbata_tyr_1	A19P	# | | |
Brotula_barbata_tyr_1	A19P	# | |---->Altered Special_structural_signatures (Pr = 0.09) |
Brotula_barbata_tyr_1	A19P	# | |---->Altered Signal_peptide (Pr = 0.08) |
Brotula_barbata_tyr_1	A19P	# | | |---->Altered Signal_helix (Pr = 0.08 | P = 2.9e-03) |
Brotula_barbata_tyr_1	A19P	# | | |---->Altered C-terminal_signal (Pr = 0.03 | P = 3.3e-03) |
Brotula_barbata_tyr_1	A19P	# | | |
Brotula_barbata_tyr_1	A19P	# | |---->Altered Transmembrane_protein (Pr = 0.09) |
Brotula_barbata_tyr_1	A19P	# | |
Brotula_barbata_tyr_1	A19P	# |---->Altered Functional_residue (Pr = 0.31) |
Brotula_barbata_tyr_1	A19P	# |---->Altered Macromolecular_binding (Pr = 0.23) |
Brotula_barbata_tyr_1	A19P	# | |---->Altered Protein_binding (Pr = 0.23) |
Brotula_barbata_tyr_1	A19P	# | |---->Altered Disordered_interface (Pr = 0.10) |
Brotula_barbata_tyr_1	A19P	# | | |
Brotula_barbata_tyr_1	A19P	# | |---->Altered Ordered_interface (Pr = 0.23) |
Brotula_barbata_tyr_1	A19P	# | |
Brotula_barbata_tyr_1	A19P	# |---->Altered Metal_binding (Pr = 0.01)<---------------------------------------------------------|
Brotula_barbata_tyr_1	A19P	# |
Brotula_barbata_tyr_1	A19P	# |---->Altered PTM_site (Pr = 0.31)
Brotula_barbata_tyr_1	A19P	# |---->Gain of Pyrrolidone_carboxylic_acid at Q24 (Pr = 0.31 | P = 2.3e-04)
Brotula_barbata_tyr_1	P21L	0.212	Loss of Pyrrolidone_carboxylic_acid at Q24 (Pr = 0.29 | P = 3.8e-04); Gain of Helix (Pr = 0.29 | P = 0.02); Altered Cytoplasmic_loop (Pr = 0.10 | P = 0.04); Altered C-terminal_signal (Pr = 0.04 | P = 2.7e-03); Altered Signal_helix (Pr = 0.02 | P = 7.3e-03)	Altered Motifs (ELME000239:The USP7 NTD domain binding motif variant based on the MDM2 and P53 interactions.)	Predicted conservation scores
Brotula_barbata_tyr_1	P21L	# Altered Effect (Pr = 0.29)
Brotula_barbata_tyr_1	P21L	# |---->Altered Motifs (ELME000239)
Brotula_barbata_tyr_1	P21L	# |---->Altered Structure_and_dynamics (Pr = 0.29)-------------------------------------------------------|
Brotula_barbata_tyr_1	P21L	# | |---->Altered Secondary_structure (Pr = 0.29) |
Brotula_barbata_tyr_1	P21L	# | | |---->Gain of Helix (Pr = 0.29 | P = 0.02) |
Brotula_barbata_tyr_1	P21L	# | | |
Brotula_barbata_tyr_1	P21L	# | |---->Altered Stability_and_conformational_flexibility (Pr = 0.13) |
Brotula_barbata_tyr_1	P21L	# | | |---->Altered Conformational_flexibility (Pr = 0.13) |
Brotula_barbata_tyr_1	P21L	# | | |
Brotula_barbata_tyr_1	P21L	# | |---->Altered Special_structural_signatures (Pr = 0.10) |
Brotula_barbata_tyr_1	P21L	# | |---->Altered Signal_peptide (Pr = 0.04) |
Brotula_barbata_tyr_1	P21L	# | | |---->Altered Signal_helix (Pr = 0.02 | P = 7.3e-03) |
Brotula_barbata_tyr_1	P21L	# | | |---->Altered C-terminal_signal (Pr = 0.04 | P = 2.7e-03) |
Brotula_barbata_tyr_1	P21L	# | | |
Brotula_barbata_tyr_1	P21L	# | |---->Altered Transmembrane_protein (Pr = 0.10) |
Brotula_barbata_tyr_1	P21L	# | |---->Altered Non-cytoplasmic_loop (Pr = 0.10 | P = 0.04) |
Brotula_barbata_tyr_1	P21L	# | |
Brotula_barbata_tyr_1	P21L	# |---->Altered Functional_residue (Pr = 0.29) |
Brotula_barbata_tyr_1	P21L	# |---->Altered Macromolecular_binding (Pr = 0.22) |
Brotula_barbata_tyr_1	P21L	# | |---->Altered Protein_binding (Pr = 0.22) |
Brotula_barbata_tyr_1	P21L	# | |---->Altered Disordered_interface (Pr = 0.19) |
Brotula_barbata_tyr_1	P21L	# | | |
Brotula_barbata_tyr_1	P21L	# | |---->Altered Ordered_interface (Pr = 0.22) |
Brotula_barbata_tyr_1	P21L	# | |
Brotula_barbata_tyr_1	P21L	# |---->Altered Metal_binding (Pr = 0.01)<---------------------------------------------------------|
Brotula_barbata_tyr_1	P21L	# |
Brotula_barbata_tyr_1	P21L	# |---->Altered PTM_site (Pr = 0.29)
Brotula_barbata_tyr_1	P21L	# |---->Loss of Pyrrolidone_carboxylic_acid at Q24 (Pr = 0.29 | P = 3.8e-04)
Brotula_barbata_tyr_1	Y23L	0.270	Loss of Pyrrolidone_carboxylic_acid at Q24 (Pr = 0.33 | P = 2.1e-04); Altered PPI_hotspot (Pr = 0.30 | P = 4.8e-03); Altered Cytoplasmic_loop (Pr = 0.17 | P = 0.01); Altered C-terminal_signal (Pr = 0.03 | P = 3.0e-03)	Altered Motifs (ELME000120:Tyrosine-based sorting signal responsible for the interaction with mu subunit of AP (Adaptor Protein) complex; ELME000239:The USP7 NTD domain binding motif variant based on the MDM2 and P53 interactions.)	Predicted conservation scores
Brotula_barbata_tyr_1	Y23L	# Altered Effect (Pr = 0.33)
Brotula_barbata_tyr_1	Y23L	# |---->Altered Motifs (ELME000120|ELME000239)
Brotula_barbata_tyr_1	Y23L	# |---->Altered Structure_and_dynamics (Pr = 0.26)-------------------------------------------------------|
Brotula_barbata_tyr_1	Y23L	# | |---->Altered Secondary_structure (Pr = 0.26) |
Brotula_barbata_tyr_1	Y23L	# | | |
Brotula_barbata_tyr_1	Y23L	# | |---->Altered Stability_and_conformational_flexibility (Pr = 0.13) |
Brotula_barbata_tyr_1	Y23L	# | | |---->Altered Conformational_flexibility (Pr = 0.13) |
Brotula_barbata_tyr_1	Y23L	# | | |
Brotula_barbata_tyr_1	Y23L	# | |---->Altered Special_structural_signatures (Pr = 0.17) |
Brotula_barbata_tyr_1	Y23L	# | |---->Altered Signal_peptide (Pr = 0.03) |
Brotula_barbata_tyr_1	Y23L	# | | |---->Altered C-terminal_signal (Pr = 0.03 | P = 3.0e-03) |
Brotula_barbata_tyr_1	Y23L	# | | |
Brotula_barbata_tyr_1	Y23L	# | |---->Altered Transmembrane_protein (Pr = 0.17) |
Brotula_barbata_tyr_1	Y23L	# | |---->Altered Non-cytoplasmic_loop (Pr = 0.17 | P = 0.01) |
Brotula_barbata_tyr_1	Y23L	# | |
Brotula_barbata_tyr_1	Y23L	# |---->Altered Functional_residue (Pr = 0.33) |
Brotula_barbata_tyr_1	Y23L	# |---->Altered Macromolecular_binding (Pr = 0.30) |
Brotula_barbata_tyr_1	Y23L	# | |---->Altered Protein_binding (Pr = 0.30) |
Brotula_barbata_tyr_1	Y23L	# | |---->Altered Disordered_interface (Pr = 0.24) |
Brotula_barbata_tyr_1	Y23L	# | | |
Brotula_barbata_tyr_1	Y23L	# | |---->Altered Ordered_interface (Pr = 0.30) |
Brotula_barbata_tyr_1	Y23L	# | |---->Altered PPI_hotspot (Pr = 0.30 | P = 4.8e-03) |
Brotula_barbata_tyr_1	Y23L	# | |
Brotula_barbata_tyr_1	Y23L	# |---->Altered Metal_binding (Pr = 0.01)<---------------------------------------------------------|
Brotula_barbata_tyr_1	Y23L	# |
Brotula_barbata_tyr_1	Y23L	# |---->Altered PTM_site (Pr = 0.33)
Brotula_barbata_tyr_1	Y23L	# |---->Loss of Pyrrolidone_carboxylic_acid at Q24 (Pr = 0.33 | P = 2.1e-04)
Brotula_barbata_tyr_1	E34A	0.416	Altered Cytoplasmic_loop (Pr = 0.16 | P = 0.01)	Altered Motifs (ELME000146:Subtilisin/kexin isozyme-1 (SKI1) cleavage site ([RK]-X-[hydrophobic]-[LTKF]-|-X); ELME000336:NEK2 phosphorylation motif with preferred Phe - Leu or Met in the -3 position to compensate for less favorable residues in the +1 and +2 position.)	Predicted conservation scores
Brotula_barbata_tyr_1	E34A	# Altered Effect (Pr = 0.25)
Brotula_barbata_tyr_1	E34A	# |---->Altered Motifs (ELME000146|ELME000336)
Brotula_barbata_tyr_1	E34A	# |---->Altered Structure_and_dynamics (Pr = 0.25)-------------------------------------------------------|
Brotula_barbata_tyr_1	E34A	# | |---->Altered Secondary_structure (Pr = 0.25) |
Brotula_barbata_tyr_1	E34A	# | | |
Brotula_barbata_tyr_1	E34A	# | |---->Altered Stability_and_conformational_flexibility (Pr = 0.16) |
Brotula_barbata_tyr_1	E34A	# | | |---->Altered Conformational_flexibility (Pr = 0.16) |
Brotula_barbata_tyr_1	E34A	# | | |
Brotula_barbata_tyr_1	E34A	# | |---->Altered Special_structural_signatures (Pr = 0.16) |
Brotula_barbata_tyr_1	E34A	# | |---->Altered Signal_peptide (Pr = 0.00) |
Brotula_barbata_tyr_1	E34A	# | | |
Brotula_barbata_tyr_1	E34A	# | |---->Altered Transmembrane_protein (Pr = 0.16) |
Brotula_barbata_tyr_1	E34A	# | |---->Altered Non-cytoplasmic_loop (Pr = 0.16 | P = 0.01) |
Brotula_barbata_tyr_1	E34A	# | |
Brotula_barbata_tyr_1	E34A	# |---->Altered Functional_residue (Pr = 0.19) |
Brotula_barbata_tyr_1	E34A	# |---->Altered Macromolecular_binding (Pr = 0.19) |
Brotula_barbata_tyr_1	E34A	# | |---->Altered Protein_binding (Pr = 0.19) |
Brotula_barbata_tyr_1	E34A	# | |---->Altered Disordered_interface (Pr = 0.19) |
Brotula_barbata_tyr_1	E34A	# | | |
Brotula_barbata_tyr_1	E34A	# | |---->Altered Ordered_interface (Pr = 0.08) |
Brotula_barbata_tyr_1	E34A	# | |
Brotula_barbata_tyr_1	E34A	# |---->Altered Metal_binding (Pr = 0.14)<---------------------------------------------------------|
Brotula_barbata_tyr_1	E34A	# |
Brotula_barbata_tyr_1	E34A	# |---->Altered PTM_site (Pr = 0.14)
Brotula_barbata_tyr_1	E46D	0.141	Gain of Disulfide_linkage at C42 (Pr = 0.27 | P = 2.3e-03); Altered Cytoplasmic_loop (Pr = 0.23 | P = 2.1e-03); Loss of Zinc_binding at C41 (Pr = 0.23 | P = 0.04)	Altered Motifs (None)	Predicted conservation scores
Brotula_barbata_tyr_1	E46D	# Altered Effect (Pr = 0.27)
Brotula_barbata_tyr_1	E46D	# |---->Altered Motifs (None)
Brotula_barbata_tyr_1	E46D	# |---->Altered Structure_and_dynamics (Pr = 0.27)-------------------------------------------------------|
Brotula_barbata_tyr_1	E46D	# | |---->Altered Secondary_structure (Pr = 0.26) |
Brotula_barbata_tyr_1	E46D	# | | |
Brotula_barbata_tyr_1	E46D	# | |---->Altered Stability_and_conformational_flexibility (Pr = 0.27) |
Brotula_barbata_tyr_1	E46D	# | | |---->Gain of Disulfide_linkage at C42 (Pr = 0.27 | P = 2.3e-03) |
Brotula_barbata_tyr_1	E46D	# | | |---->Altered Conformational_flexibility (Pr = 0.27) |
Brotula_barbata_tyr_1	E46D	# | | |
Brotula_barbata_tyr_1	E46D	# | |---->Altered Special_structural_signatures (Pr = 0.23) |
Brotula_barbata_tyr_1	E46D	# | |---->Altered Signal_peptide (Pr = 0.00) |
Brotula_barbata_tyr_1	E46D	# | | |
Brotula_barbata_tyr_1	E46D	# | |---->Altered Transmembrane_protein (Pr = 0.23) |
Brotula_barbata_tyr_1	E46D	# | |---->Altered Non-cytoplasmic_loop (Pr = 0.23 | P = 2.1e-03) |
Brotula_barbata_tyr_1	E46D	# | |
Brotula_barbata_tyr_1	E46D	# |---->Altered Functional_residue (Pr = 0.24) |
Brotula_barbata_tyr_1	E46D	# |---->Altered Macromolecular_binding (Pr = 0.24) |
Brotula_barbata_tyr_1	E46D	# | |---->Altered Protein_binding (Pr = 0.24) |
Brotula_barbata_tyr_1	E46D	# | |---->Altered Disordered_interface (Pr = 0.24) |
Brotula_barbata_tyr_1	E46D	# | | |
Brotula_barbata_tyr_1	E46D	# | |---->Altered Ordered_interface (Pr = 0.14) |
Brotula_barbata_tyr_1	E46D	# | |
Brotula_barbata_tyr_1	E46D	# |---->Altered Metal_binding (Pr = 0.23)<---------------------------------------------------------|
Brotula_barbata_tyr_1	E46D	# | |---->Loss of Zinc_binding at C41 (Pr = 0.23 | P = 0.04)
Brotula_barbata_tyr_1	E46D	# |
Brotula_barbata_tyr_1	E46D	# |---->Altered PTM_site (Pr = 0.10)
Brotula_barbata_tyr_1	A54S	0.097	Altered Cytoplasmic_loop (Pr = 0.30 | P = 1.7e-04); Gain of B-factor (Pr = 0.28 | P = 7.7e-03); Loss of Zinc_binding at C52 (Pr = 0.25 | P = 0.03); Gain of Catalytic_site at R58 (Pr = 0.24 | P = 5.9e-03); Loss of Disulfide_linkage at C52 (Pr = 0.22 | P = 0.02); Gain of O-linked_glycosylation at S56 (Pr = 0.14 | P = 0.03)	Altered Motifs (ELME000053:GSK3 phosphorylation recognition site; ELME000239:The USP7 NTD domain binding motif variant based on the MDM2 and P53 interactions.; PS00008:N-myristoylation site)	Predicted conservation scores
Brotula_barbata_tyr_1	A54S	# Altered Effect (Pr = 0.30)
Brotula_barbata_tyr_1	A54S	# |---->Altered Motifs (ELME000053|ELME000239|PS00008)
Brotula_barbata_tyr_1	A54S	# |---->Altered Structure_and_dynamics (Pr = 0.30)-------------------------------------------------------|
Brotula_barbata_tyr_1	A54S	# | |---->Altered Secondary_structure (Pr = 0.26) |
Brotula_barbata_tyr_1	A54S	# | | |
Brotula_barbata_tyr_1	A54S	# | |---->Altered Stability_and_conformational_flexibility (Pr = 0.28) |
Brotula_barbata_tyr_1	A54S	# | | |---->Loss of Disulfide_linkage at C52 (Pr = 0.22 | P = 0.02) |
Brotula_barbata_tyr_1	A54S	# | | |---->Altered Conformational_flexibility (Pr = 0.28) |
Brotula_barbata_tyr_1	A54S	# | | |---->Gain of B-factor (Pr = 0.28 | P = 7.7e-03) |
Brotula_barbata_tyr_1	A54S	# | | |
Brotula_barbata_tyr_1	A54S	# | |---->Altered Special_structural_signatures (Pr = 0.30) |
Brotula_barbata_tyr_1	A54S	# | |---->Altered Signal_peptide (Pr = 0.00) |
Brotula_barbata_tyr_1	A54S	# | | |
Brotula_barbata_tyr_1	A54S	# | |---->Altered Transmembrane_protein (Pr = 0.30) |
Brotula_barbata_tyr_1	A54S	# | |---->Altered Non-cytoplasmic_loop (Pr = 0.30 | P = 1.7e-04) |
Brotula_barbata_tyr_1	A54S	# | |
Brotula_barbata_tyr_1	A54S	# |---->Altered Functional_residue (Pr = 0.25) |
Brotula_barbata_tyr_1	A54S	# |---->Gain of Catalytic_site at R58 (Pr = 0.24 | P = 5.9e-03) |
Brotula_barbata_tyr_1	A54S	# |---->Altered Macromolecular_binding (Pr = 0.21) |
Brotula_barbata_tyr_1	A54S	# | |---->Altered Protein_binding (Pr = 0.21) |
Brotula_barbata_tyr_1	A54S	# | |---->Altered Disordered_interface (Pr = 0.21) |
Brotula_barbata_tyr_1	A54S	# | | |
Brotula_barbata_tyr_1	A54S	# | |---->Altered Ordered_interface (Pr = 0.15) |
Brotula_barbata_tyr_1	A54S	# | |
Brotula_barbata_tyr_1	A54S	# |---->Altered Metal_binding (Pr = 0.25)<---------------------------------------------------------|
Brotula_barbata_tyr_1	A54S	# | |---->Loss of Zinc_binding at C52 (Pr = 0.25 | P = 0.03)
Brotula_barbata_tyr_1	A54S	# |
Brotula_barbata_tyr_1	A54S	# |---->Altered PTM_site (Pr = 0.14)
Brotula_barbata_tyr_1	A54S	# |---->Gain of O-linked_glycosylation at S56 (Pr = 0.14 | P = 0.03)
Brotula_barbata_tyr_1	P67A	0.223	Loss of Intrinsic_disorder (Pr = 0.38 | P = 0.03); Altered Cytoplasmic_loop (Pr = 0.34 | P = 2.4e-05); Gain of Strand (Pr = 0.27 | P = 0.02); Gain of Loop (Pr = 0.27 | P = 0.04); Loss of B-factor (Pr = 0.26 | P = 0.04); Loss of Pyrrolidone_carboxylic_acid at Q62 (Pr = 0.08 | P = 0.02)	Altered Motifs (ELME000155:This is the motif recognized by those SH3 domains with a non-canonical class I recognition specificity)	Predicted conservation scores
Brotula_barbata_tyr_1	P67A	# Altered Effect (Pr = 0.38)
Brotula_barbata_tyr_1	P67A	# |---->Altered Motifs (ELME000155)
Brotula_barbata_tyr_1	P67A	# |---->Altered Structure_and_dynamics (Pr = 0.38)-------------------------------------------------------|
Brotula_barbata_tyr_1	P67A	# | |---->Altered Secondary_structure (Pr = 0.27) |
Brotula_barbata_tyr_1	P67A	# | | |---->Gain of Strand (Pr = 0.27 | P = 0.02) |
Brotula_barbata_tyr_1	P67A	# | | |---->Gain of Loop (Pr = 0.27 | P = 0.04) |
Brotula_barbata_tyr_1	P67A	# | | |
Brotula_barbata_tyr_1	P67A	# | |---->Altered Stability_and_conformational_flexibility (Pr = 0.38) |
Brotula_barbata_tyr_1	P67A	# | | |---->Altered Conformational_flexibility (Pr = 0.38) |
Brotula_barbata_tyr_1	P67A	# | | |---->Loss of Intrinsic_disorder (Pr = 0.38 | P = 0.03) |
Brotula_barbata_tyr_1	P67A	# | | |---->Loss of B-factor (Pr = 0.26 | P = 0.04) |
Brotula_barbata_tyr_1	P67A	# | | |
Brotula_barbata_tyr_1	P67A	# | |---->Altered Special_structural_signatures (Pr = 0.34) |
Brotula_barbata_tyr_1	P67A	# | |---->Altered Signal_peptide (Pr = 0.00) |
Brotula_barbata_tyr_1	P67A	# | | |
Brotula_barbata_tyr_1	P67A	# | |---->Altered Transmembrane_protein (Pr = 0.34) |
Brotula_barbata_tyr_1	P67A	# | |---->Altered Non-cytoplasmic_loop (Pr = 0.34 | P = 2.4e-05) |
Brotula_barbata_tyr_1	P67A	# | |
Brotula_barbata_tyr_1	P67A	# |---->Altered Functional_residue (Pr = 0.21) |
Brotula_barbata_tyr_1	P67A	# |---->Altered Macromolecular_binding (Pr = 0.21) |
Brotula_barbata_tyr_1	P67A	# | |---->Altered Protein_binding (Pr = 0.21) |
Brotula_barbata_tyr_1	P67A	# | |---->Altered Disordered_interface (Pr = 0.21) |
Brotula_barbata_tyr_1	P67A	# | | |
Brotula_barbata_tyr_1	P67A	# | |---->Altered Ordered_interface (Pr = 0.08) |
Brotula_barbata_tyr_1	P67A	# | |
Brotula_barbata_tyr_1	P67A	# |---->Altered Metal_binding (Pr = 0.08)<---------------------------------------------------------|
Brotula_barbata_tyr_1	P67A	# |
Brotula_barbata_tyr_1	P67A	# |---->Altered PTM_site (Pr = 0.10)
Brotula_barbata_tyr_1	P67A	# |---->Loss of Pyrrolidone_carboxylic_acid at Q62 (Pr = 0.08 | P = 0.02)
Brotula_barbata_tyr_1	Q69E	0.220	Gain of B-factor (Pr = 0.29 | P = 4.2e-03); Altered Cytoplasmic_loop (Pr = 0.28 | P = 5.6e-04); Gain of Loop (Pr = 0.28 | P = 0.02); Loss of Pyrrolidone_carboxylic_acid at Q74 (Pr = 0.05 | P = 0.04)	Altered Motifs (ELME000321:Caspase3 and Caspase7 cleavage site)	Predicted conservation scores
Brotula_barbata_tyr_1	Q69E	# Altered Effect (Pr = 0.29)
Brotula_barbata_tyr_1	Q69E	# |---->Altered Motifs (ELME000321)
Brotula_barbata_tyr_1	Q69E	# |---->Altered Structure_and_dynamics (Pr = 0.29)-------------------------------------------------------|
Brotula_barbata_tyr_1	Q69E	# | |---->Altered Secondary_structure (Pr = 0.28) |
Brotula_barbata_tyr_1	Q69E	# | | |---->Gain of Loop (Pr = 0.28 | P = 0.02) |
Brotula_barbata_tyr_1	Q69E	# | | |
Brotula_barbata_tyr_1	Q69E	# | |---->Altered Stability_and_conformational_flexibility (Pr = 0.29) |
Brotula_barbata_tyr_1	Q69E	# | | |---->Altered Conformational_flexibility (Pr = 0.29) |
Brotula_barbata_tyr_1	Q69E	# | | |---->Gain of B-factor (Pr = 0.29 | P = 4.2e-03) |
Brotula_barbata_tyr_1	Q69E	# | | |
Brotula_barbata_tyr_1	Q69E	# | |---->Altered Special_structural_signatures (Pr = 0.28) |
Brotula_barbata_tyr_1	Q69E	# | |---->Altered Signal_peptide (Pr = 0.00) |
Brotula_barbata_tyr_1	Q69E	# | | |
Brotula_barbata_tyr_1	Q69E	# | |---->Altered Transmembrane_protein (Pr = 0.28) |
Brotula_barbata_tyr_1	Q69E	# | |---->Altered Non-cytoplasmic_loop (Pr = 0.28 | P = 5.6e-04) |
Brotula_barbata_tyr_1	Q69E	# | |
Brotula_barbata_tyr_1	Q69E	# |---->Altered Functional_residue (Pr = 0.22) |
Brotula_barbata_tyr_1	Q69E	# |---->Altered Macromolecular_binding (Pr = 0.22) |
Brotula_barbata_tyr_1	Q69E	# | |---->Altered Protein_binding (Pr = 0.22) |
Brotula_barbata_tyr_1	Q69E	# | |---->Altered Disordered_interface (Pr = 0.22) |
Brotula_barbata_tyr_1	Q69E	# | | |
Brotula_barbata_tyr_1	Q69E	# | |---->Altered Ordered_interface (Pr = 0.16) |
Brotula_barbata_tyr_1	Q69E	# | |
Brotula_barbata_tyr_1	Q69E	# |---->Altered Metal_binding (Pr = 0.07)<---------------------------------------------------------|
Brotula_barbata_tyr_1	Q69E	# |
Brotula_barbata_tyr_1	Q69E	# |---->Altered PTM_site (Pr = 0.16)
Brotula_barbata_tyr_1	Q69E	# |---->Loss of Pyrrolidone_carboxylic_acid at Q74 (Pr = 0.05 | P = 0.04)
Brotula_barbata_tyr_1	S78T	0.130	Altered Cytoplasmic_loop (Pr = 0.25 | P = 1.1e-03); Gain of Proteolytic_cleavage at D81 (Pr = 0.13 | P = 0.02); Gain of Pyrrolidone_carboxylic_acid at Q74 (Pr = 0.05 | P = 0.03); Gain of Sulfation at Y75 (Pr = 0.02 | P = 0.03)	Altered Motifs (ELME000085:Glycosaminoglycan attachment site; ELME000220:Phosphothreonine motif binding a subset of FHA domains that have a preference for an acidic amino acid at the pT+3 position.; PS00006:Casein kinase II phosphorylation site)	Predicted conservation scores
Brotula_barbata_tyr_1	S78T	# Altered Effect (Pr = 0.31)
Brotula_barbata_tyr_1	S78T	# |---->Altered Motifs (ELME000085|ELME000220|PS00006)
Brotula_barbata_tyr_1	S78T	# |---->Altered Structure_and_dynamics (Pr = 0.31)-------------------------------------------------------|
Brotula_barbata_tyr_1	S78T	# | |---->Altered Secondary_structure (Pr = 0.25) |
Brotula_barbata_tyr_1	S78T	# | | |
Brotula_barbata_tyr_1	S78T	# | |---->Altered Stability_and_conformational_flexibility (Pr = 0.31) |
Brotula_barbata_tyr_1	S78T	# | | |---->Altered Conformational_flexibility (Pr = 0.31) |
Brotula_barbata_tyr_1	S78T	# | | |
Brotula_barbata_tyr_1	S78T	# | |---->Altered Special_structural_signatures (Pr = 0.25) |
Brotula_barbata_tyr_1	S78T	# | |---->Altered Signal_peptide (Pr = 0.00) |
Brotula_barbata_tyr_1	S78T	# | | |
Brotula_barbata_tyr_1	S78T	# | |---->Altered Transmembrane_protein (Pr = 0.25) |
Brotula_barbata_tyr_1	S78T	# | |---->Altered Non-cytoplasmic_loop (Pr = 0.25 | P = 1.1e-03) |
Brotula_barbata_tyr_1	S78T	# | |
Brotula_barbata_tyr_1	S78T	# |---->Altered Functional_residue (Pr = 0.22) |
Brotula_barbata_tyr_1	S78T	# |---->Altered Macromolecular_binding (Pr = 0.22) |
Brotula_barbata_tyr_1	S78T	# | |---->Altered Protein_binding (Pr = 0.22) |
Brotula_barbata_tyr_1	S78T	# | |---->Altered Disordered_interface (Pr = 0.21) |
Brotula_barbata_tyr_1	S78T	# | | |
Brotula_barbata_tyr_1	S78T	# | |---->Altered Ordered_interface (Pr = 0.22) |
Brotula_barbata_tyr_1	S78T	# | |
Brotula_barbata_tyr_1	S78T	# |---->Altered Metal_binding (Pr = 0.06)<---------------------------------------------------------|
Brotula_barbata_tyr_1	S78T	# |
Brotula_barbata_tyr_1	S78T	# |---->Altered PTM_site (Pr = 0.13)
Brotula_barbata_tyr_1	S78T	# |---->Gain of Proteolytic_cleavage at D81 (Pr = 0.13 | P = 0.02)
Brotula_barbata_tyr_1	S78T	# |---->Gain of Pyrrolidone_carboxylic_acid at Q74 (Pr = 0.05 | P = 0.03)
Brotula_barbata_tyr_1	S78T	# |---->Gain of Sulfation at Y75 (Pr = 0.02 | P = 0.03)
Brotula_barbata_tyr_1	A98T	0.358	Gain of Zinc_binding at C97 (Pr = 0.30 | P = 0.02); Altered Cytoplasmic_loop (Pr = 0.27 | P = 7.9e-04); Loss of Disulfide_linkage at C97 (Pr = 0.26 | P = 5.1e-03)	Altered Motifs (ELME000053:GSK3 phosphorylation recognition site; ELME000062:Secondary preference for PKA-type AGC kinase phosphorylation.; PS00022:EGF-like domain signature 1; PS01248:Laminin-type EGF-like (LE) domain signature)	Predicted conservation scores
Brotula_barbata_tyr_1	A98T	# Altered Effect (Pr = 0.30)
Brotula_barbata_tyr_1	A98T	# |---->Altered Motifs (ELME000053|ELME000062|PS00022|PS01248)
Brotula_barbata_tyr_1	A98T	# |---->Altered Structure_and_dynamics (Pr = 0.30)-------------------------------------------------------|
Brotula_barbata_tyr_1	A98T	# | |---->Altered Secondary_structure (Pr = 0.25) |
Brotula_barbata_tyr_1	A98T	# | | |
Brotula_barbata_tyr_1	A98T	# | |---->Altered Stability_and_conformational_flexibility (Pr = 0.26) |
Brotula_barbata_tyr_1	A98T	# | | |---->Loss of Disulfide_linkage at C97 (Pr = 0.26 | P = 5.1e-03) |
Brotula_barbata_tyr_1	A98T	# | | |---->Altered Conformational_flexibility (Pr = 0.11) |
Brotula_barbata_tyr_1	A98T	# | | |
Brotula_barbata_tyr_1	A98T	# | |---->Altered Special_structural_signatures (Pr = 0.27) |
Brotula_barbata_tyr_1	A98T	# | |---->Altered Signal_peptide (Pr = 0.00) |
Brotula_barbata_tyr_1	A98T	# | | |
Brotula_barbata_tyr_1	A98T	# | |---->Altered Transmembrane_protein (Pr = 0.27) |
Brotula_barbata_tyr_1	A98T	# | |---->Altered Non-cytoplasmic_loop (Pr = 0.27 | P = 7.9e-04) |
Brotula_barbata_tyr_1	A98T	# | |
Brotula_barbata_tyr_1	A98T	# |---->Altered Functional_residue (Pr = 0.30) |
Brotula_barbata_tyr_1	A98T	# |---->Altered Macromolecular_binding (Pr = 0.22) |
Brotula_barbata_tyr_1	A98T	# | |---->Altered Protein_binding (Pr = 0.22) |
Brotula_barbata_tyr_1	A98T	# | |---->Altered Disordered_interface (Pr = 0.18) |
Brotula_barbata_tyr_1	A98T	# | | |
Brotula_barbata_tyr_1	A98T	# | |---->Altered Ordered_interface (Pr = 0.22) |
Brotula_barbata_tyr_1	A98T	# | |
Brotula_barbata_tyr_1	A98T	# |---->Altered Metal_binding (Pr = 0.30)<---------------------------------------------------------|
Brotula_barbata_tyr_1	A98T	# | |---->Gain of Zinc_binding at C97 (Pr = 0.30 | P = 0.02)
Brotula_barbata_tyr_1	A98T	# |
Brotula_barbata_tyr_1	A98T	# |---->Altered PTM_site (Pr = 0.12)
Brotula_barbata_tyr_1	N105D	0.729	Altered Cytoplasmic_loop (Pr = 0.31 | P = 1.2e-04); Altered PPI_residue (Pr = 0.28 | P = 0.05); Loss of Disulfide_linkage at C109 (Pr = 0.17 | P = 0.03); Gain of Catalytic_site at C109 (Pr = 0.10 | P = 0.04); Loss of Copper_binding at C109 (Pr = 0.06 | P = 0.03)	Altered Motifs (PS00022:EGF-like domain signature 1; PS01248:Laminin-type EGF-like (LE) domain signature)	Predicted conservation scores
Brotula_barbata_tyr_1	N105D	# Altered Effect (Pr = 0.31)
Brotula_barbata_tyr_1	N105D	# |---->Altered Motifs (PS00022|PS01248)
Brotula_barbata_tyr_1	N105D	# |---->Altered Structure_and_dynamics (Pr = 0.31)-------------------------------------------------------|
Brotula_barbata_tyr_1	N105D	# | |---->Altered Secondary_structure (Pr = 0.26) |
Brotula_barbata_tyr_1	N105D	# | | |
Brotula_barbata_tyr_1	N105D	# | |---->Altered Stability_and_conformational_flexibility (Pr = 0.17) |
Brotula_barbata_tyr_1	N105D	# | | |---->Loss of Disulfide_linkage at C109 (Pr = 0.17 | P = 0.03) |
Brotula_barbata_tyr_1	N105D	# | | |---->Altered Conformational_flexibility (Pr = 0.11) |
Brotula_barbata_tyr_1	N105D	# | | |
Brotula_barbata_tyr_1	N105D	# | |---->Altered Special_structural_signatures (Pr = 0.31) |
Brotula_barbata_tyr_1	N105D	# | |---->Altered Signal_peptide (Pr = 0.00) |
Brotula_barbata_tyr_1	N105D	# | | |
Brotula_barbata_tyr_1	N105D	# | |---->Altered Transmembrane_protein (Pr = 0.31) |
Brotula_barbata_tyr_1	N105D	# | |---->Altered Non-cytoplasmic_loop (Pr = 0.31 | P = 1.2e-04) |
Brotula_barbata_tyr_1	N105D	# | |
Brotula_barbata_tyr_1	N105D	# |---->Altered Functional_residue (Pr = 0.28) |
Brotula_barbata_tyr_1	N105D	# |---->Gain of Catalytic_site at C109 (Pr = 0.10 | P = 0.04) |
Brotula_barbata_tyr_1	N105D	# |---->Altered Macromolecular_binding (Pr = 0.28) |
Brotula_barbata_tyr_1	N105D	# | |---->Altered Protein_binding (Pr = 0.28) |
Brotula_barbata_tyr_1	N105D	# | |---->Altered Disordered_interface (Pr = 0.22) |
Brotula_barbata_tyr_1	N105D	# | | |
Brotula_barbata_tyr_1	N105D	# | |---->Altered Ordered_interface (Pr = 0.28) |
Brotula_barbata_tyr_1	N105D	# | |---->Altered PPI_residue (Pr = 0.28 | P = 0.05) |
Brotula_barbata_tyr_1	N105D	# | |
Brotula_barbata_tyr_1	N105D	# |---->Altered Metal_binding (Pr = 0.22)<---------------------------------------------------------|
Brotula_barbata_tyr_1	N105D	# | |---->Loss of Copper_binding at C109 (Pr = 0.06 | P = 0.03)
Brotula_barbata_tyr_1	N105D	# |
Brotula_barbata_tyr_1	N105D	# |---->Altered PTM_site (Pr = 0.03)
Brotula_barbata_tyr_1	N119A	0.707	Altered Cytoplasmic_loop (Pr = 0.28 | P = 3.7e-04); Loss of Disulfide_linkage at C118 (Pr = 0.27 | P = 2.7e-03)	Altered Motifs (PS00008:N-myristoylation site)	Predicted conservation scores
Brotula_barbata_tyr_1	N119A	# Altered Effect (Pr = 0.28)
Brotula_barbata_tyr_1	N119A	# |---->Altered Motifs (PS00008)
Brotula_barbata_tyr_1	N119A	# |---->Altered Structure_and_dynamics (Pr = 0.28)-------------------------------------------------------|
Brotula_barbata_tyr_1	N119A	# | |---->Altered Secondary_structure (Pr = 0.26) |
Brotula_barbata_tyr_1	N119A	# | | |
Brotula_barbata_tyr_1	N119A	# | |---->Altered Stability_and_conformational_flexibility (Pr = 0.27) |
Brotula_barbata_tyr_1	N119A	# | | |---->Loss of Disulfide_linkage at C118 (Pr = 0.27 | P = 2.7e-03) |
Brotula_barbata_tyr_1	N119A	# | | |---->Altered Conformational_flexibility (Pr = 0.23) |
Brotula_barbata_tyr_1	N119A	# | | |
Brotula_barbata_tyr_1	N119A	# | |---->Altered Special_structural_signatures (Pr = 0.28) |
Brotula_barbata_tyr_1	N119A	# | |---->Altered Signal_peptide (Pr = 0.00) |
Brotula_barbata_tyr_1	N119A	# | | |
Brotula_barbata_tyr_1	N119A	# | |---->Altered Transmembrane_protein (Pr = 0.28) |
Brotula_barbata_tyr_1	N119A	# | |---->Altered Non-cytoplasmic_loop (Pr = 0.28 | P = 3.7e-04) |
Brotula_barbata_tyr_1	N119A	# | |
Brotula_barbata_tyr_1	N119A	# |---->Altered Functional_residue (Pr = 0.25) |
Brotula_barbata_tyr_1	N119A	# |---->Altered Macromolecular_binding (Pr = 0.25) |
Brotula_barbata_tyr_1	N119A	# | |---->Altered Protein_binding (Pr = 0.25) |
Brotula_barbata_tyr_1	N119A	# | |---->Altered Disordered_interface (Pr = 0.25) |
Brotula_barbata_tyr_1	N119A	# | | |
Brotula_barbata_tyr_1	N119A	# | |---->Altered Ordered_interface (Pr = 0.22) |
Brotula_barbata_tyr_1	N119A	# | |
Brotula_barbata_tyr_1	N119A	# |---->Altered Metal_binding (Pr = 0.18)<---------------------------------------------------------|
Brotula_barbata_tyr_1	N119A	# |
Brotula_barbata_tyr_1	N119A	# |---->Altered PTM_site (Pr = 0.08)
Brotula_barbata_tyr_1	R138T	0.414	Altered Calmodulin_binding (Pr = 0.27 | P = 0.02); Gain of Relative_solvent_accessibility (Pr = 0.25 | P = 0.03); Altered Stability (Pr = 0.09 | P = 0.05)	Altered Motifs (ELME000012:The di-Arg ER retention motif is defined by two consecutive arginine residues (RR) or with a single residue insertion (RXR). The motif is completed by an adjacent hydrophobic/arginine residue which may be on either side of the Arg pair.; ELME000052:Phosphothreonine motif binding a subset of FHA domains that show a preference for a large aliphatic amino acid at the pT+3 position.; ELME000053:GSK3 phosphorylation recognition site; ELME000061:PKB Phosphorylation site; ELME000102:N-Arg dibasic convertase (nardilysin) cleavage site (Xaa-|-Arg-Lys or Arg-|-Arg-Xaa).; ELME000103:Proprotein convertase 7 (PC7 - PCSK7) cleavage site (Arg-Xaa-Xaa-Xaa-[Arg/Lys]-Arg-|-Xaa); ELME000106:Substrate recognition site that interacts with cyclin and thereby increases phosphorylation by cyclin/cdk complexes. Predicted proteins should have a CDK phosphorylation site. Also used by cyclin/cdk inhibitors.; ELME000108:Yeast kexin 2 cleavage site (Lys-Arg-|-Xaa or Arg-Arg-|-Xaa); ELME000149:Sorting and internalisation signal found in the cytoplasmic juxta-membrane region of type I transmembrane proteins. Targets them from the Trans Golgi Network to the lysosomal-endosomal-melanosomal compartments. Interacts with adaptor protein (AP) complexes; ELME000233:MAPK interacting molecules (e.g. MAPKKs - substrates - phosphatases) carry docking motif that help to regulate specific interaction in the MAPK cascade. The classic motif approximates (R/K)xxxx#x# where # is a hydrophobic residue.)	Predicted conservation scores
Brotula_barbata_tyr_1	R138T	# Altered Effect (Pr = 0.27)
Brotula_barbata_tyr_1	R138T	# |---->Altered Motifs (ELME000012|ELME000052|ELME000053|ELME000061|ELME000102|ELME000103|ELME000106|ELME000108|ELME000149|ELME000233)
Brotula_barbata_tyr_1	R138T	# |---->Altered Structure_and_dynamics (Pr = 0.25)-------------------------------------------------------|
Brotula_barbata_tyr_1	R138T	# | |---->Gain of Relative_solvent_accessibility (Pr = 0.25 | P = 0.03) |
Brotula_barbata_tyr_1	R138T	# | |---->Altered Secondary_structure (Pr = 0.08) |
Brotula_barbata_tyr_1	R138T	# | | |
Brotula_barbata_tyr_1	R138T	# | |---->Altered Stability_and_conformational_flexibility (Pr = 0.17) |
Brotula_barbata_tyr_1	R138T	# | | |---->Altered Stability (Pr = 0.09 | P = 0.05) |
Brotula_barbata_tyr_1	R138T	# | | |---->Altered Conformational_flexibility (Pr = 0.17) |
Brotula_barbata_tyr_1	R138T	# | | |
Brotula_barbata_tyr_1	R138T	# | |---->Altered Special_structural_signatures (Pr = 0.08) |
Brotula_barbata_tyr_1	R138T	# | |---->Altered Signal_peptide (Pr = 0.00) |
Brotula_barbata_tyr_1	R138T	# | | |
Brotula_barbata_tyr_1	R138T	# | |---->Altered Transmembrane_protein (Pr = 0.08) |
Brotula_barbata_tyr_1	R138T	# | |
Brotula_barbata_tyr_1	R138T	# |---->Altered Functional_residue (Pr = 0.27) |
Brotula_barbata_tyr_1	R138T	# |---->Altered Macromolecular_binding (Pr = 0.27) |
Brotula_barbata_tyr_1	R138T	# | |---->Altered Protein_binding (Pr = 0.27) |
Brotula_barbata_tyr_1	R138T	# | |---->Altered Disordered_interface (Pr = 0.27) |
Brotula_barbata_tyr_1	R138T	# | | |---->Altered Calmodulin_binding (Pr = 0.27 | P = 0.02) |
Brotula_barbata_tyr_1	R138T	# | | |
Brotula_barbata_tyr_1	R138T	# | |---->Altered Ordered_interface (Pr = 0.21) |
Brotula_barbata_tyr_1	R138T	# | |
Brotula_barbata_tyr_1	R138T	# |---->Altered Metal_binding (Pr = 0.04)<---------------------------------------------------------|
Brotula_barbata_tyr_1	R138T	# |
Brotula_barbata_tyr_1	R138T	# |---->Altered PTM_site (Pr = 0.18)
Brotula_barbata_tyr_1	I151V	0.142	Loss of Relative_solvent_accessibility (Pr = 0.26 | P = 0.03); Altered PPI_hotspot (Pr = 0.25 | P = 0.02); Gain of Allosteric_site at Y155 (Pr = 0.22 | P = 0.03); Loss of Sodium_binding at S152 (Pr = 0.22 | P = 0.03); Altered DNA_binding (Pr = 0.20 | P = 0.02); Altered Cytoplasmic_loop (Pr = 0.19 | P = 7.2e-03); Gain of Potassium_binding at S152 (Pr = 0.18 | P = 0.01); Gain of Proteolytic_cleavage at D154 (Pr = 0.14 | P = 0.02); Gain of Methylation at K148 (Pr = 0.11 | P = 0.03); Gain of Sulfation at Y155 (Pr = 0.05 | P = 8.8e-03)	Altered Motifs (None)	Predicted conservation scores
Brotula_barbata_tyr_1	I151V	# Altered Effect (Pr = 0.27)
Brotula_barbata_tyr_1	I151V	# |---->Altered Motifs (None)
Brotula_barbata_tyr_1	I151V	# |---->Altered Structure_and_dynamics (Pr = 0.26)-------------------------------------------------------|
Brotula_barbata_tyr_1	I151V	# | |---->Loss of Relative_solvent_accessibility (Pr = 0.26 | P = 0.03) |
Brotula_barbata_tyr_1	I151V	# | |---->Altered Secondary_structure (Pr = 0.26) |
Brotula_barbata_tyr_1	I151V	# | | |
Brotula_barbata_tyr_1	I151V	# | |---->Altered Stability_and_conformational_flexibility (Pr = 0.12) |
Brotula_barbata_tyr_1	I151V	# | | |---->Altered Conformational_flexibility (Pr = 0.12) |
Brotula_barbata_tyr_1	I151V	# | | |
Brotula_barbata_tyr_1	I151V	# | |---->Altered Special_structural_signatures (Pr = 0.19) |
Brotula_barbata_tyr_1	I151V	# | |---->Altered Signal_peptide (Pr = 0.00) |
Brotula_barbata_tyr_1	I151V	# | | |
Brotula_barbata_tyr_1	I151V	# | |---->Altered Transmembrane_protein (Pr = 0.19) |
Brotula_barbata_tyr_1	I151V	# | |---->Altered Non-cytoplasmic_loop (Pr = 0.19 | P = 7.2e-03) |
Brotula_barbata_tyr_1	I151V	# | |
Brotula_barbata_tyr_1	I151V	# |---->Altered Functional_residue (Pr = 0.27) |
Brotula_barbata_tyr_1	I151V	# |---->Gain of Allosteric_site at Y155 (Pr = 0.22 | P = 0.03)<------------------------------------|
Brotula_barbata_tyr_1	I151V	# |---->Altered Macromolecular_binding (Pr = 0.27) |
Brotula_barbata_tyr_1	I151V	# | |---->Altered DNA_binding (Pr = 0.20 | P = 0.02) |
Brotula_barbata_tyr_1	I151V	# | |---->Altered Protein_binding (Pr = 0.27) |
Brotula_barbata_tyr_1	I151V	# | |---->Altered Disordered_interface (Pr = 0.19) |
Brotula_barbata_tyr_1	I151V	# | | |
Brotula_barbata_tyr_1	I151V	# | |---->Altered Ordered_interface (Pr = 0.27) |
Brotula_barbata_tyr_1	I151V	# | |---->Altered PPI_hotspot (Pr = 0.25 | P = 0.02) |
Brotula_barbata_tyr_1	I151V	# | |
Brotula_barbata_tyr_1	I151V	# |---->Altered Metal_binding (Pr = 0.22)<---------------------------------------------------------|
Brotula_barbata_tyr_1	I151V	# | |---->Gain of Potassium_binding at S152 (Pr = 0.18 | P = 0.01)
Brotula_barbata_tyr_1	I151V	# | |---->Loss of Sodium_binding at S152 (Pr = 0.22 | P = 0.03)
Brotula_barbata_tyr_1	I151V	# |
Brotula_barbata_tyr_1	I151V	# |---->Altered PTM_site (Pr = 0.18)
Brotula_barbata_tyr_1	I151V	# |---->Gain of Methylation at K148 (Pr = 0.11 | P = 0.03)
Brotula_barbata_tyr_1	I151V	# |---->Gain of Proteolytic_cleavage at D154 (Pr = 0.14 | P = 0.02)
Brotula_barbata_tyr_1	I151V	# |---->Gain of Sulfation at Y155 (Pr = 0.05 | P = 8.8e-03)
Brotula_barbata_tyr_1	N173R	0.625	Altered PPI_residue (Pr = 0.33 | P = 9.5e-03); Altered Cytoplasmic_loop (Pr = 0.27 | P = 7.1e-04); Gain of ADP-ribosylation at N173 (Pr = 0.23 | P = 0.01); Gain of N-linked_glycosylation at N169 (Pr = 0.21 | P = 2.4e-03); Loss of Potassium_binding at N169 (Pr = 0.10 | P = 0.05); Loss of GPI-anchor_amidation at N169 (Pr = 0.08 | P = 2.0e-03)	Altered Motifs (ELME000070:Generic motif for N-glycosylation. It was shown that Trp - Asp - and Glu are uncommon before the Ser/Thr position (PMID-8626433). Efficient glycosylation usually occurs when ~60 residues or more separate the glycosylation acceptor site from the C-terminus.; ELME000122:These phosphorylation-independent motifs bind to Dab-like PTB domains. Binding is not driven by contacts at the 0 or FY position - but instead is dependent upon the large number of hydrophobic and hydrogen bond contacts between motif and domain.; ELME000146:Subtilisin/kexin isozyme-1 (SKI1) cleavage site ([RK]-X-[hydrophobic]-[LTKF]-|-X); ELME000337:NEK2 phosphorylation motif with specific set of residues in the +1 and +2 position to compensate for less favorable residues in the -3 position.; PS00005:Protein kinase C phosphorylation site)	Predicted conservation scores
Brotula_barbata_tyr_1	N173R	# Altered Effect (Pr = 0.33)
Brotula_barbata_tyr_1	N173R	# |---->Altered Motifs (ELME000070|ELME000122|ELME000146|ELME000337|PS00005)
Brotula_barbata_tyr_1	N173R	# |---->Altered Structure_and_dynamics (Pr = 0.27)-------------------------------------------------------|
Brotula_barbata_tyr_1	N173R	# | |---->Altered Secondary_structure (Pr = 0.25) |
Brotula_barbata_tyr_1	N173R	# | | |
Brotula_barbata_tyr_1	N173R	# | |---->Altered Stability_and_conformational_flexibility (Pr = 0.25) |
Brotula_barbata_tyr_1	N173R	# | | |---->Altered Conformational_flexibility (Pr = 0.25) |
Brotula_barbata_tyr_1	N173R	# | | |
Brotula_barbata_tyr_1	N173R	# | |---->Altered Special_structural_signatures (Pr = 0.27) |
Brotula_barbata_tyr_1	N173R	# | |---->Altered Signal_peptide (Pr = 0.00) |
Brotula_barbata_tyr_1	N173R	# | | |
Brotula_barbata_tyr_1	N173R	# | |---->Altered Transmembrane_protein (Pr = 0.27) |
Brotula_barbata_tyr_1	N173R	# | |---->Altered Non-cytoplasmic_loop (Pr = 0.27 | P = 7.1e-04) |
Brotula_barbata_tyr_1	N173R	# | |
Brotula_barbata_tyr_1	N173R	# |---->Altered Functional_residue (Pr = 0.33) |
Brotula_barbata_tyr_1	N173R	# |---->Altered Macromolecular_binding (Pr = 0.33) |
Brotula_barbata_tyr_1	N173R	# | |---->Altered Protein_binding (Pr = 0.33) |
Brotula_barbata_tyr_1	N173R	# | |---->Altered Disordered_interface (Pr = 0.13) |
Brotula_barbata_tyr_1	N173R	# | | |
Brotula_barbata_tyr_1	N173R	# | |---->Altered Ordered_interface (Pr = 0.33) |
Brotula_barbata_tyr_1	N173R	# | |---->Altered PPI_residue (Pr = 0.33 | P = 9.5e-03) |
Brotula_barbata_tyr_1	N173R	# | |
Brotula_barbata_tyr_1	N173R	# |---->Altered Metal_binding (Pr = 0.16)<---------------------------------------------------------|
Brotula_barbata_tyr_1	N173R	# | |---->Loss of Potassium_binding at N169 (Pr = 0.10 | P = 0.05)
Brotula_barbata_tyr_1	N173R	# |
Brotula_barbata_tyr_1	N173R	# |---->Altered PTM_site (Pr = 0.23)
Brotula_barbata_tyr_1	N173R	# |---->Gain of ADP-ribosylation at N173 (Pr = 0.23 | P = 0.01)
Brotula_barbata_tyr_1	N173R	# |---->Loss of GPI-anchor_amidation at N169 (Pr = 0.08 | P = 2.0e-03)
Brotula_barbata_tyr_1	N173R	# |---->Gain of N-linked_glycosylation at N169 (Pr = 0.21 | P = 2.4e-03)
Brotula_barbata_tyr_1	M175L	0.560	Altered PPI_residue (Pr = 0.32 | P = 0.01); Altered Cytoplasmic_loop (Pr = 0.29 | P = 3.7e-04); Loss of N-linked_glycosylation at N178 (Pr = 0.11 | P = 0.01)	Altered Motifs (ELME000122:These phosphorylation-independent motifs bind to Dab-like PTB domains. Binding is not driven by contacts at the 0 or FY position - but instead is dependent upon the large number of hydrophobic and hydrogen bond contacts between motif and domain.)	Predicted conservation scores
Brotula_barbata_tyr_1	M175L	# Altered Effect (Pr = 0.32)
Brotula_barbata_tyr_1	M175L	# |---->Altered Motifs (ELME000122)
Brotula_barbata_tyr_1	M175L	# |---->Altered Structure_and_dynamics (Pr = 0.29)-------------------------------------------------------|
Brotula_barbata_tyr_1	M175L	# | |---->Altered Secondary_structure (Pr = 0.25) |
Brotula_barbata_tyr_1	M175L	# | | |
Brotula_barbata_tyr_1	M175L	# | |---->Altered Stability_and_conformational_flexibility (Pr = 0.23) |
Brotula_barbata_tyr_1	M175L	# | | |---->Altered Conformational_flexibility (Pr = 0.23) |
Brotula_barbata_tyr_1	M175L	# | | |
Brotula_barbata_tyr_1	M175L	# | |---->Altered Special_structural_signatures (Pr = 0.29) |
Brotula_barbata_tyr_1	M175L	# | |---->Altered Signal_peptide (Pr = 0.00) |
Brotula_barbata_tyr_1	M175L	# | | |
Brotula_barbata_tyr_1	M175L	# | |---->Altered Transmembrane_protein (Pr = 0.29) |
Brotula_barbata_tyr_1	M175L	# | |---->Altered Non-cytoplasmic_loop (Pr = 0.29 | P = 3.7e-04) |
Brotula_barbata_tyr_1	M175L	# | |
Brotula_barbata_tyr_1	M175L	# |---->Altered Functional_residue (Pr = 0.32) |
Brotula_barbata_tyr_1	M175L	# |---->Altered Macromolecular_binding (Pr = 0.32) |
Brotula_barbata_tyr_1	M175L	# | |---->Altered Protein_binding (Pr = 0.32) |
Brotula_barbata_tyr_1	M175L	# | |---->Altered Disordered_interface (Pr = 0.13) |
Brotula_barbata_tyr_1	M175L	# | | |
Brotula_barbata_tyr_1	M175L	# | |---->Altered Ordered_interface (Pr = 0.32) |
Brotula_barbata_tyr_1	M175L	# | |---->Altered PPI_residue (Pr = 0.32 | P = 0.01) |
Brotula_barbata_tyr_1	M175L	# | |
Brotula_barbata_tyr_1	M175L	# |---->Altered Metal_binding (Pr = 0.13)<---------------------------------------------------------|
Brotula_barbata_tyr_1	M175L	# |
Brotula_barbata_tyr_1	M175L	# |---->Altered PTM_site (Pr = 0.11)
Brotula_barbata_tyr_1	M175L	# |---->Loss of N-linked_glycosylation at N178 (Pr = 0.11 | P = 0.01)
Brotula_barbata_tyr_1	H230R	0.144	Altered Cytoplasmic_loop (Pr = 0.34 | P = 5.4e-05); Loss of Zinc_binding at E229 (Pr = 0.29 | P = 0.02); Altered PPI_hotspot (Pr = 0.27 | P = 9.0e-03); Loss of Manganese_binding at E229 (Pr = 0.14 | P = 0.04); Loss of Copper_binding at E231 (Pr = 0.07 | P = 0.02)	Altered Motifs (None)	Predicted conservation scores
Brotula_barbata_tyr_1	H230R	# Altered Effect (Pr = 0.34)
Brotula_barbata_tyr_1	H230R	# |---->Altered Motifs (None)
Brotula_barbata_tyr_1	H230R	# |---->Altered Structure_and_dynamics (Pr = 0.34)-------------------------------------------------------|
Brotula_barbata_tyr_1	H230R	# | |---->Altered Secondary_structure (Pr = 0.16) |
Brotula_barbata_tyr_1	H230R	# | | |
Brotula_barbata_tyr_1	H230R	# | |---->Altered Stability_and_conformational_flexibility (Pr = 0.20) |
Brotula_barbata_tyr_1	H230R	# | | |---->Altered Conformational_flexibility (Pr = 0.20) |
Brotula_barbata_tyr_1	H230R	# | | |
Brotula_barbata_tyr_1	H230R	# | |---->Altered Special_structural_signatures (Pr = 0.34) |
Brotula_barbata_tyr_1	H230R	# | |---->Altered Signal_peptide (Pr = 0.00) |
Brotula_barbata_tyr_1	H230R	# | | |
Brotula_barbata_tyr_1	H230R	# | |---->Altered Transmembrane_protein (Pr = 0.34) |
Brotula_barbata_tyr_1	H230R	# | |---->Altered Non-cytoplasmic_loop (Pr = 0.34 | P = 5.4e-05) |
Brotula_barbata_tyr_1	H230R	# | |
Brotula_barbata_tyr_1	H230R	# |---->Altered Functional_residue (Pr = 0.29) |
Brotula_barbata_tyr_1	H230R	# |---->Altered Macromolecular_binding (Pr = 0.27) |
Brotula_barbata_tyr_1	H230R	# | |---->Altered Protein_binding (Pr = 0.27) |
Brotula_barbata_tyr_1	H230R	# | |---->Altered Disordered_interface (Pr = 0.14) |
Brotula_barbata_tyr_1	H230R	# | | |
Brotula_barbata_tyr_1	H230R	# | |---->Altered Ordered_interface (Pr = 0.27) |
Brotula_barbata_tyr_1	H230R	# | |---->Altered PPI_hotspot (Pr = 0.27 | P = 9.0e-03) |
Brotula_barbata_tyr_1	H230R	# | |
Brotula_barbata_tyr_1	H230R	# |---->Altered Metal_binding (Pr = 0.29)<---------------------------------------------------------|
Brotula_barbata_tyr_1	H230R	# | |---->Loss of Copper_binding at E231 (Pr = 0.07 | P = 0.02)
Brotula_barbata_tyr_1	H230R	# | |---->Loss of Manganese_binding at E229 (Pr = 0.14 | P = 0.04)
Brotula_barbata_tyr_1	H230R	# | |---->Loss of Zinc_binding at E229 (Pr = 0.29 | P = 0.02)
Brotula_barbata_tyr_1	H230R	# |
Brotula_barbata_tyr_1	H230R	# |---->Altered PTM_site (Pr = 0.11)
Brotula_barbata_tyr_1	K234R	0.259	Altered Cytoplasmic_loop (Pr = 0.29 | P = 2.1e-04); Loss of Relative_solvent_accessibility (Pr = 0.29 | P = 0.01); Loss of Zinc_binding at D238 (Pr = 0.28 | P = 0.02); Altered PPI_residue (Pr = 0.27 | P = 0.05); Loss of Sodium_binding at D238 (Pr = 0.27 | P = 9.0e-03); Altered PPI_hotspot (Pr = 0.23 | P = 0.05); Loss of Manganese_binding at D238 (Pr = 0.17 | P = 0.03); Loss of Nickel_binding at D238 (Pr = 0.17 | P = 0.04); Loss of Potassium_binding at D238 (Pr = 0.10 | P = 0.05); Loss of Catalytic_site at D238 (Pr = 0.09 | P = 0.05); Loss of Copper_binding at E231 (Pr = 0.07 | P = 0.02)	Altered Motifs (ELME000008:Main preference for PKA-type AGC kinase phosphorylation.; ELME000012:The di-Arg ER retention motif is defined by two consecutive arginine residues (RR) or with a single residue insertion (RXR). The motif is completed by an adjacent hydrophobic/arginine residue which may be on either side of the Arg pair.; ELME000062:Secondary preference for PKA-type AGC kinase phosphorylation.; ELME000064:CK2 phosphorylation site; ELME000102:N-Arg dibasic convertase (nardilysin) cleavage site (Xaa-|-Arg-Lys or Arg-|-Arg-Xaa).; ELME000108:Yeast kexin 2 cleavage site (Lys-Arg-|-Xaa or Arg-Arg-|-Xaa); ELME000146:Subtilisin/kexin isozyme-1 (SKI1) cleavage site ([RK]-X-[hydrophobic]-[LTKF]-|-X); ELME000220:Phosphothreonine motif binding a subset of FHA domains that have a preference for an acidic amino acid at the pT+3 position.; PS00004:cAMP- and cGMP-dependent protein kinase phosphorylation site)	Predicted conservation scores
Brotula_barbata_tyr_1	K234R	# Altered Effect (Pr = 0.29)
Brotula_barbata_tyr_1	K234R	# |---->Altered Motifs (ELME000008|ELME000012|ELME000062|ELME000064|ELME000102|ELME000108|ELME000146|ELME000220|PS00004)
Brotula_barbata_tyr_1	K234R	# |---->Altered Structure_and_dynamics (Pr = 0.29)-------------------------------------------------------|
Brotula_barbata_tyr_1	K234R	# | |---->Loss of Relative_solvent_accessibility (Pr = 0.29 | P = 0.01) |
Brotula_barbata_tyr_1	K234R	# | |---->Altered Secondary_structure (Pr = 0.26) |
Brotula_barbata_tyr_1	K234R	# | | |
Brotula_barbata_tyr_1	K234R	# | |---->Altered Stability_and_conformational_flexibility (Pr = 0.21) |
Brotula_barbata_tyr_1	K234R	# | | |---->Altered Conformational_flexibility (Pr = 0.21) |
Brotula_barbata_tyr_1	K234R	# | | |
Brotula_barbata_tyr_1	K234R	# | |---->Altered Special_structural_signatures (Pr = 0.29) |
Brotula_barbata_tyr_1	K234R	# | |---->Altered Signal_peptide (Pr = 0.00) |
Brotula_barbata_tyr_1	K234R	# | | |
Brotula_barbata_tyr_1	K234R	# | |---->Altered Transmembrane_protein (Pr = 0.29) |
Brotula_barbata_tyr_1	K234R	# | |---->Altered Non-cytoplasmic_loop (Pr = 0.29 | P = 2.1e-04) |
Brotula_barbata_tyr_1	K234R	# | |
Brotula_barbata_tyr_1	K234R	# |---->Altered Functional_residue (Pr = 0.28) |
Brotula_barbata_tyr_1	K234R	# |---->Loss of Catalytic_site at D238 (Pr = 0.09 | P = 0.05) |
Brotula_barbata_tyr_1	K234R	# |---->Altered Macromolecular_binding (Pr = 0.27) |
Brotula_barbata_tyr_1	K234R	# | |---->Altered Protein_binding (Pr = 0.27) |
Brotula_barbata_tyr_1	K234R	# | |---->Altered Disordered_interface (Pr = 0.12) |
Brotula_barbata_tyr_1	K234R	# | | |
Brotula_barbata_tyr_1	K234R	# | |---->Altered Ordered_interface (Pr = 0.27) |
Brotula_barbata_tyr_1	K234R	# | |---->Altered PPI_residue (Pr = 0.27 | P = 0.05) |
Brotula_barbata_tyr_1	K234R	# | |---->Altered PPI_hotspot (Pr = 0.23 | P = 0.05) |
Brotula_barbata_tyr_1	K234R	# | |
Brotula_barbata_tyr_1	K234R	# |---->Altered Metal_binding (Pr = 0.28)<---------------------------------------------------------|
Brotula_barbata_tyr_1	K234R	# | |---->Loss of Copper_binding at E231 (Pr = 0.07 | P = 0.02)
Brotula_barbata_tyr_1	K234R	# | |---->Loss of Manganese_binding at D238 (Pr = 0.17 | P = 0.03)
Brotula_barbata_tyr_1	K234R	# | |---->Loss of Nickel_binding at D238 (Pr = 0.17 | P = 0.04)
Brotula_barbata_tyr_1	K234R	# | |---->Loss of Potassium_binding at D238 (Pr = 0.10 | P = 0.05)
Brotula_barbata_tyr_1	K234R	# | |---->Loss of Sodium_binding at D238 (Pr = 0.27 | P = 9.0e-03)
Brotula_barbata_tyr_1	K234R	# | |---->Loss of Zinc_binding at D238 (Pr = 0.28 | P = 0.02)
Brotula_barbata_tyr_1	K234R	# |
Brotula_barbata_tyr_1	K234R	# |---->Altered PTM_site (Pr = 0.12)
Brotula_barbata_tyr_1	T236S	0.422	Gain of Intrinsic_disorder (Pr = 0.31 | P = 0.04); Altered PPI_residue (Pr = 0.31 | P = 0.02); Gain of Relative_solvent_accessibility (Pr = 0.29 | P = 9.9e-03); Gain of Zinc_binding at D238 (Pr = 0.29 | P = 0.02); Altered Cytoplasmic_loop (Pr = 0.28 | P = 4.2e-04); Gain of Sodium_binding at G240 (Pr = 0.27 | P = 8.4e-03); Altered PPI_hotspot (Pr = 0.25 | P = 0.02); Gain of Manganese_binding at D238 (Pr = 0.17 | P = 0.03); Gain of Nickel_binding at D238 (Pr = 0.17 | P = 0.04); Loss of Potassium_binding at D238 (Pr = 0.10 | P = 0.05); Gain of Catalytic_site at D238 (Pr = 0.09 | P = 0.04); Gain of Copper_binding at E231 (Pr = 0.08 | P = 0.02)	Altered Motifs (ELME000008:Main preference for PKA-type AGC kinase phosphorylation.; ELME000064:CK2 phosphorylation site; ELME000085:Glycosaminoglycan attachment site; ELME000146:Subtilisin/kexin isozyme-1 (SKI1) cleavage site ([RK]-X-[hydrophobic]-[LTKF]-|-X); ELME000220:Phosphothreonine motif binding a subset of FHA domains that have a preference for an acidic amino acid at the pT+3 position.; PS00004:cAMP- and cGMP-dependent protein kinase phosphorylation site; PS00006:Casein kinase II phosphorylation site)	Predicted conservation scores
Brotula_barbata_tyr_1	T236S	# Altered Effect (Pr = 0.31)
Brotula_barbata_tyr_1	T236S	# |---->Altered Motifs (ELME000008|ELME000064|ELME000085|ELME000146|ELME000220|PS00004|PS00006)
Brotula_barbata_tyr_1	T236S	# |---->Altered Structure_and_dynamics (Pr = 0.31)----------------------------------------------------------|
Brotula_barbata_tyr_1	T236S	# | |---->Gain of Relative_solvent_accessibility (Pr = 0.29 | P = 9.9e-03) |
Brotula_barbata_tyr_1	T236S	# | |---->Altered Secondary_structure (Pr = 0.25) |
Brotula_barbata_tyr_1	T236S	# | | |
Brotula_barbata_tyr_1	T236S	# | |---->Altered Stability_and_conformational_flexibility (Pr = 0.31) |
Brotula_barbata_tyr_1	T236S	# | | |---->Altered Conformational_flexibility (Pr = 0.31) |
Brotula_barbata_tyr_1	T236S	# | | |---->Gain of Intrinsic_disorder (Pr = 0.31 | P = 0.04) |
Brotula_barbata_tyr_1	T236S	# | | |
Brotula_barbata_tyr_1	T236S	# | |---->Altered Special_structural_signatures (Pr = 0.28) |
Brotula_barbata_tyr_1	T236S	# | |---->Altered Signal_peptide (Pr = 0.00) |
Brotula_barbata_tyr_1	T236S	# | | |
Brotula_barbata_tyr_1	T236S	# | |---->Altered Transmembrane_protein (Pr = 0.28) |
Brotula_barbata_tyr_1	T236S	# | |---->Altered Non-cytoplasmic_loop (Pr = 0.28 | P = 4.2e-04) |
Brotula_barbata_tyr_1	T236S	# | |
Brotula_barbata_tyr_1	T236S	# |---->Altered Functional_residue (Pr = 0.31) |
Brotula_barbata_tyr_1	T236S	# |---->Gain of Catalytic_site at D238 (Pr = 0.09 | P = 0.04) |
Brotula_barbata_tyr_1	T236S	# |---->Altered Macromolecular_binding (Pr = 0.31) |
Brotula_barbata_tyr_1	T236S	# | |---->Altered Protein_binding (Pr = 0.31) |
Brotula_barbata_tyr_1	T236S	# | |---->Altered Disordered_interface (Pr = 0.21) |
Brotula_barbata_tyr_1	T236S	# | | |
Brotula_barbata_tyr_1	T236S	# | |---->Altered Ordered_interface (Pr = 0.31) |
Brotula_barbata_tyr_1	T236S	# | |---->Altered PPI_residue (Pr = 0.31 | P = 0.02) |
Brotula_barbata_tyr_1	T236S	# | |---->Altered PPI_hotspot (Pr = 0.25 | P = 0.02) |
Brotula_barbata_tyr_1	T236S	# | |
Brotula_barbata_tyr_1	T236S	# |---->Altered Metal_binding (Pr = 0.29)<------------------------------------------------------------|
Brotula_barbata_tyr_1	T236S	# | |---->Gain of Copper_binding at E231 (Pr = 0.08 | P = 0.02)
Brotula_barbata_tyr_1	T236S	# | |---->Gain of Manganese_binding at D238 (Pr = 0.17 | P = 0.03)
Brotula_barbata_tyr_1	T236S	# | |---->Gain of Nickel_binding at D238 (Pr = 0.17 | P = 0.04)
Brotula_barbata_tyr_1	T236S	# | |---->Loss of Potassium_binding at D238 (Pr = 0.10 | P = 0.05)
Brotula_barbata_tyr_1	T236S	# | |---->Gain of Sodium_binding at G240 (Pr = 0.27 | P = 8.4e-03)
Brotula_barbata_tyr_1	T236S	# | |---->Gain of Zinc_binding at D238 (Pr = 0.29 | P = 0.02)
Brotula_barbata_tyr_1	T236S	# |
Brotula_barbata_tyr_1	T236S	# |---->Altered PTM_site (Pr = 0.11)
Brotula_barbata_tyr_1	I243V	0.229	Altered MoRF (Pr = 0.28 | P = 0.03); Loss of Sodium_binding at D238 (Pr = 0.27 | P = 8.6e-03); Gain of Allosteric_site at W246 (Pr = 0.25 | P = 0.01); Loss of Zinc_binding at D238 (Pr = 0.25 | P = 0.03); Loss of Relative_solvent_accessibility (Pr = 0.25 | P = 0.03); Altered PPI_hotspot (Pr = 0.25 | P = 0.02); Altered Cytoplasmic_loop (Pr = 0.20 | P = 4.5e-03); Gain of Nickel_binding at D247 (Pr = 0.20 | P = 0.03); Gain of Manganese_binding at D238 (Pr = 0.18 | P = 0.02); Gain of Potassium_binding at D238 (Pr = 0.10 | P = 0.05); Gain of Catalytic_site at D238 (Pr = 0.09 | P = 0.04); Gain of Sulfation at Y245 (Pr = 0.03 | P = 0.02)	Altered Motifs (None)	Predicted conservation scores
Brotula_barbata_tyr_1	I243V	# Altered Effect (Pr = 0.28)
Brotula_barbata_tyr_1	I243V	# |---->Altered Motifs (None)
Brotula_barbata_tyr_1	I243V	# |---->Altered Structure_and_dynamics (Pr = 0.27)-------------------------------------------------------|
Brotula_barbata_tyr_1	I243V	# | |---->Loss of Relative_solvent_accessibility (Pr = 0.25 | P = 0.03) |
Brotula_barbata_tyr_1	I243V	# | |---->Altered Secondary_structure (Pr = 0.26) |
Brotula_barbata_tyr_1	I243V	# | | |
Brotula_barbata_tyr_1	I243V	# | |---->Altered Stability_and_conformational_flexibility (Pr = 0.19) |
Brotula_barbata_tyr_1	I243V	# | | |---->Altered Conformational_flexibility (Pr = 0.19) |
Brotula_barbata_tyr_1	I243V	# | | |
Brotula_barbata_tyr_1	I243V	# | |---->Altered Special_structural_signatures (Pr = 0.20) |
Brotula_barbata_tyr_1	I243V	# | |---->Altered Signal_peptide (Pr = 0.00) |
Brotula_barbata_tyr_1	I243V	# | | |
Brotula_barbata_tyr_1	I243V	# | |---->Altered Transmembrane_protein (Pr = 0.20) |
Brotula_barbata_tyr_1	I243V	# | |---->Altered Non-cytoplasmic_loop (Pr = 0.20 | P = 4.5e-03) |
Brotula_barbata_tyr_1	I243V	# | |
Brotula_barbata_tyr_1	I243V	# |---->Altered Functional_residue (Pr = 0.28) |
Brotula_barbata_tyr_1	I243V	# |---->Gain of Catalytic_site at D238 (Pr = 0.09 | P = 0.04) |
Brotula_barbata_tyr_1	I243V	# |---->Gain of Allosteric_site at W246 (Pr = 0.25 | P = 0.01)<------------------------------------|
Brotula_barbata_tyr_1	I243V	# |---->Altered Macromolecular_binding (Pr = 0.28) |
Brotula_barbata_tyr_1	I243V	# | |---->Altered Protein_binding (Pr = 0.28) |
Brotula_barbata_tyr_1	I243V	# | |---->Altered Disordered_interface (Pr = 0.28) |
Brotula_barbata_tyr_1	I243V	# | | |---->Altered MoRF (Pr = 0.28 | P = 0.03) |
Brotula_barbata_tyr_1	I243V	# | | |
Brotula_barbata_tyr_1	I243V	# | |---->Altered Ordered_interface (Pr = 0.27) |
Brotula_barbata_tyr_1	I243V	# | |---->Altered PPI_hotspot (Pr = 0.25 | P = 0.02) |
Brotula_barbata_tyr_1	I243V	# | |
Brotula_barbata_tyr_1	I243V	# |---->Altered Metal_binding (Pr = 0.27)<---------------------------------------------------------|
Brotula_barbata_tyr_1	I243V	# | |---->Gain of Manganese_binding at D238 (Pr = 0.18 | P = 0.02)
Brotula_barbata_tyr_1	I243V	# | |---->Gain of Nickel_binding at D247 (Pr = 0.20 | P = 0.03)
Brotula_barbata_tyr_1	I243V	# | |---->Gain of Potassium_binding at D238 (Pr = 0.10 | P = 0.05)
Brotula_barbata_tyr_1	I243V	# | |---->Loss of Sodium_binding at D238 (Pr = 0.27 | P = 8.6e-03)
Brotula_barbata_tyr_1	I243V	# | |---->Loss of Zinc_binding at D238 (Pr = 0.25 | P = 0.03)
Brotula_barbata_tyr_1	I243V	# |
Brotula_barbata_tyr_1	I243V	# |---->Altered PTM_site (Pr = 0.06)
Brotula_barbata_tyr_1	I243V	# |---->Gain of Sulfation at Y245 (Pr = 0.03 | P = 0.02)
Brotula_barbata_tyr_1	G253D	0.603	Gain of Zinc_binding at D255 (Pr = 0.36 | P = 0.01); Gain of Relative_solvent_accessibility (Pr = 0.31 | P = 6.5e-03); Altered PPI_residue (Pr = 0.29 | P = 0.03); Altered PPI_hotspot (Pr = 0.26 | P = 0.02); Loss of Disulfide_linkage at C254 (Pr = 0.26 | P = 5.0e-03); Gain of Sodium_binding at G253 (Pr = 0.22 | P = 0.02); Altered Cytoplasmic_loop (Pr = 0.22 | P = 2.8e-03); Gain of Manganese_binding at D255 (Pr = 0.22 | P = 0.01); Gain of Pyrrolidone_carboxylic_acid at Q252 (Pr = 0.15 | P = 4.4e-03); Gain of Catalytic_site at C257 (Pr = 0.13 | P = 0.03)	Altered Motifs (ELME000293:These IBMs are found in the N-terminal regions of arthropodal caspase subunits where they mediate the inhibition of activated caspases by binding to conserved surface grooves on type III BIR domains of Inhibitor of Apoptosis Proteins (IAPs).; PS00008:N-myristoylation site)	Predicted conservation scores
Brotula_barbata_tyr_1	G253D	# Altered Effect (Pr = 0.36)
Brotula_barbata_tyr_1	G253D	# |---->Altered Motifs (ELME000293|PS00008)
Brotula_barbata_tyr_1	G253D	# |---->Altered Structure_and_dynamics (Pr = 0.36)----------------------------------------------------------|
Brotula_barbata_tyr_1	G253D	# | |---->Gain of Relative_solvent_accessibility (Pr = 0.31 | P = 6.5e-03) |
Brotula_barbata_tyr_1	G253D	# | |---->Altered Secondary_structure (Pr = 0.26) |
Brotula_barbata_tyr_1	G253D	# | | |
Brotula_barbata_tyr_1	G253D	# | |---->Altered Stability_and_conformational_flexibility (Pr = 0.26) |
Brotula_barbata_tyr_1	G253D	# | | |---->Loss of Disulfide_linkage at C254 (Pr = 0.26 | P = 5.0e-03) |
Brotula_barbata_tyr_1	G253D	# | | |---->Altered Conformational_flexibility (Pr = 0.16) |
Brotula_barbata_tyr_1	G253D	# | | |
Brotula_barbata_tyr_1	G253D	# | |---->Altered Special_structural_signatures (Pr = 0.22) |
Brotula_barbata_tyr_1	G253D	# | |---->Altered Signal_peptide (Pr = 0.00) |
Brotula_barbata_tyr_1	G253D	# | | |
Brotula_barbata_tyr_1	G253D	# | |---->Altered Transmembrane_protein (Pr = 0.22) |
Brotula_barbata_tyr_1	G253D	# | |---->Altered Non-cytoplasmic_loop (Pr = 0.22 | P = 2.8e-03) |
Brotula_barbata_tyr_1	G253D	# | |
Brotula_barbata_tyr_1	G253D	# |---->Altered Functional_residue (Pr = 0.36) |
Brotula_barbata_tyr_1	G253D	# |---->Gain of Catalytic_site at C257 (Pr = 0.13 | P = 0.03) |
Brotula_barbata_tyr_1	G253D	# |---->Altered Macromolecular_binding (Pr = 0.29) |
Brotula_barbata_tyr_1	G253D	# | |---->Altered Protein_binding (Pr = 0.29) |
Brotula_barbata_tyr_1	G253D	# | |---->Altered Disordered_interface (Pr = 0.21) |
Brotula_barbata_tyr_1	G253D	# | | |
Brotula_barbata_tyr_1	G253D	# | |---->Altered Ordered_interface (Pr = 0.29) |
Brotula_barbata_tyr_1	G253D	# | |---->Altered PPI_residue (Pr = 0.29 | P = 0.03) |
Brotula_barbata_tyr_1	G253D	# | |---->Altered PPI_hotspot (Pr = 0.26 | P = 0.02) |
Brotula_barbata_tyr_1	G253D	# | |
Brotula_barbata_tyr_1	G253D	# |---->Altered Metal_binding (Pr = 0.36)<------------------------------------------------------------|
Brotula_barbata_tyr_1	G253D	# | |---->Gain of Manganese_binding at D255 (Pr = 0.22 | P = 0.01)
Brotula_barbata_tyr_1	G253D	# | |---->Gain of Sodium_binding at G253 (Pr = 0.22 | P = 0.02)
Brotula_barbata_tyr_1	G253D	# | |---->Gain of Zinc_binding at D255 (Pr = 0.36 | P = 0.01)
Brotula_barbata_tyr_1	G253D	# |
Brotula_barbata_tyr_1	G253D	# |---->Altered PTM_site (Pr = 0.15)
Brotula_barbata_tyr_1	G253D	# |---->Gain of Pyrrolidone_carboxylic_acid at Q252 (Pr = 0.15 | P = 4.4e-03)
Brotula_barbata_tyr_1	E260D	0.441	Loss of Zinc_binding at D255 (Pr = 0.25 | P = 0.03); Gain of Sodium_binding at D259 (Pr = 0.25 | P = 0.01); Loss of Disulfide_linkage at C257 (Pr = 0.25 | P = 6.4e-03); Gain of Allosteric_site at L261 (Pr = 0.21 | P = 0.03); Altered Cytoplasmic_loop (Pr = 0.20 | P = 5.1e-03); Gain of Nickel_binding at D259 (Pr = 0.20 | P = 0.03); Loss of ADP-ribosylation at R265 (Pr = 0.20 | P = 0.05); Gain of Manganese_binding at D259 (Pr = 0.19 | P = 0.02); Gain of Catalytic_site at C257 (Pr = 0.13 | P = 0.03)	Altered Motifs (ELME000052:Phosphothreonine motif binding a subset of FHA domains that show a preference for a large aliphatic amino acid at the pT+3 position.)	Predicted conservation scores
Brotula_barbata_tyr_1	E260D	# Altered Effect (Pr = 0.26)
Brotula_barbata_tyr_1	E260D	# |---->Altered Motifs (ELME000052)
Brotula_barbata_tyr_1	E260D	# |---->Altered Structure_and_dynamics (Pr = 0.26)-------------------------------------------------------|
Brotula_barbata_tyr_1	E260D	# | |---->Altered Secondary_structure (Pr = 0.26) |
Brotula_barbata_tyr_1	E260D	# | | |
Brotula_barbata_tyr_1	E260D	# | |---->Altered Stability_and_conformational_flexibility (Pr = 0.25) |
Brotula_barbata_tyr_1	E260D	# | | |---->Loss of Disulfide_linkage at C257 (Pr = 0.25 | P = 6.4e-03) |
Brotula_barbata_tyr_1	E260D	# | | |---->Altered Conformational_flexibility (Pr = 0.24) |
Brotula_barbata_tyr_1	E260D	# | | |
Brotula_barbata_tyr_1	E260D	# | |---->Altered Special_structural_signatures (Pr = 0.20) |
Brotula_barbata_tyr_1	E260D	# | |---->Altered Signal_peptide (Pr = 0.00) |
Brotula_barbata_tyr_1	E260D	# | | |
Brotula_barbata_tyr_1	E260D	# | |---->Altered Transmembrane_protein (Pr = 0.20) |
Brotula_barbata_tyr_1	E260D	# | |---->Altered Non-cytoplasmic_loop (Pr = 0.20 | P = 5.1e-03) |
Brotula_barbata_tyr_1	E260D	# | |
Brotula_barbata_tyr_1	E260D	# |---->Altered Functional_residue (Pr = 0.25) |
Brotula_barbata_tyr_1	E260D	# |---->Gain of Catalytic_site at C257 (Pr = 0.13 | P = 0.03) |
Brotula_barbata_tyr_1	E260D	# |---->Gain of Allosteric_site at L261 (Pr = 0.21 | P = 0.03)<------------------------------------|
Brotula_barbata_tyr_1	E260D	# |---->Altered Macromolecular_binding (Pr = 0.25) |
Brotula_barbata_tyr_1	E260D	# | |---->Altered Protein_binding (Pr = 0.25) |
Brotula_barbata_tyr_1	E260D	# | |---->Altered Disordered_interface (Pr = 0.19) |
Brotula_barbata_tyr_1	E260D	# | | |
Brotula_barbata_tyr_1	E260D	# | |---->Altered Ordered_interface (Pr = 0.25) |
Brotula_barbata_tyr_1	E260D	# | |
Brotula_barbata_tyr_1	E260D	# |---->Altered Metal_binding (Pr = 0.25)<---------------------------------------------------------|
Brotula_barbata_tyr_1	E260D	# | |---->Gain of Manganese_binding at D259 (Pr = 0.19 | P = 0.02)
Brotula_barbata_tyr_1	E260D	# | |---->Gain of Nickel_binding at D259 (Pr = 0.20 | P = 0.03)
Brotula_barbata_tyr_1	E260D	# | |---->Gain of Sodium_binding at D259 (Pr = 0.25 | P = 0.01)
Brotula_barbata_tyr_1	E260D	# | |---->Loss of Zinc_binding at D255 (Pr = 0.25 | P = 0.03)
Brotula_barbata_tyr_1	E260D	# |
Brotula_barbata_tyr_1	E260D	# |---->Altered PTM_site (Pr = 0.20)
Brotula_barbata_tyr_1	E260D	# |---->Loss of ADP-ribosylation at R265 (Pr = 0.20 | P = 0.05)
Brotula_barbata_tyr_1	Q268S	0.428	Gain of Intrinsic_disorder (Pr = 0.33 | P = 0.03); Altered Cytoplasmic_loop (Pr = 0.32 | P = 8.3e-05); Gain of B-factor (Pr = 0.27 | P = 0.01); Gain of ADP-ribosylation at R265 (Pr = 0.20 | P = 0.04)	Altered Motifs (ELME000063:CK1 phosphorylation site; ELME000136:The Class IV WW domain interaction motif is recognised primarily by the Pin1 phosphorylation-dependent prolyl isomerase.; ELME000147:Site phosphorylated by the Polo-like kinase.; ELME000149:Sorting and internalisation signal found in the cytoplasmic juxta-membrane region of type I transmembrane proteins. Targets them from the Trans Golgi Network to the lysosomal-endosomal-melanosomal compartments. Interacts with adaptor protein (AP) complexes; ELME000155:This is the motif recognized by those SH3 domains with a non-canonical class I recognition specificity; ELME000159:Proline-Directed Kinase (e.g. MAPK) phosphorylation site in higher eukaryotes.; ELME000173:Consensus derived from reported natural interactors which do not match the Mode 1 and Mode 2 ligands.; PS00006:Casein kinase II phosphorylation site)	Predicted conservation scores
Brotula_barbata_tyr_1	Q268S	# Altered Effect (Pr = 0.33)
Brotula_barbata_tyr_1	Q268S	# |---->Altered Motifs (ELME000063|ELME000136|ELME000147|ELME000149|ELME000155|ELME000159|ELME000173|PS00006)
Brotula_barbata_tyr_1	Q268S	# |---->Altered Structure_and_dynamics (Pr = 0.33)-------------------------------------------------------|
Brotula_barbata_tyr_1	Q268S	# | |---->Altered Secondary_structure (Pr = 0.26) |
Brotula_barbata_tyr_1	Q268S	# | | |
Brotula_barbata_tyr_1	Q268S	# | |---->Altered Stability_and_conformational_flexibility (Pr = 0.33) |
Brotula_barbata_tyr_1	Q268S	# | | |---->Altered Conformational_flexibility (Pr = 0.33) |
Brotula_barbata_tyr_1	Q268S	# | | |---->Gain of Intrinsic_disorder (Pr = 0.33 | P = 0.03) |
Brotula_barbata_tyr_1	Q268S	# | | |---->Gain of B-factor (Pr = 0.27 | P = 0.01) |
Brotula_barbata_tyr_1	Q268S	# | | |
Brotula_barbata_tyr_1	Q268S	# | |---->Altered Special_structural_signatures (Pr = 0.32) |
Brotula_barbata_tyr_1	Q268S	# | |---->Altered Signal_peptide (Pr = 0.00) |
Brotula_barbata_tyr_1	Q268S	# | | |
Brotula_barbata_tyr_1	Q268S	# | |---->Altered Transmembrane_protein (Pr = 0.32) |
Brotula_barbata_tyr_1	Q268S	# | |---->Altered Non-cytoplasmic_loop (Pr = 0.32 | P = 8.3e-05) |
Brotula_barbata_tyr_1	Q268S	# | |
Brotula_barbata_tyr_1	Q268S	# |---->Altered Functional_residue (Pr = 0.26) |
Brotula_barbata_tyr_1	Q268S	# |---->Altered Macromolecular_binding (Pr = 0.26) |
Brotula_barbata_tyr_1	Q268S	# | |---->Altered Protein_binding (Pr = 0.26) |
Brotula_barbata_tyr_1	Q268S	# | |---->Altered Disordered_interface (Pr = 0.12) |
Brotula_barbata_tyr_1	Q268S	# | | |
Brotula_barbata_tyr_1	Q268S	# | |---->Altered Ordered_interface (Pr = 0.26) |
Brotula_barbata_tyr_1	Q268S	# | |
Brotula_barbata_tyr_1	Q268S	# |---->Altered Metal_binding (Pr = 0.13)<---------------------------------------------------------|
Brotula_barbata_tyr_1	Q268S	# |
Brotula_barbata_tyr_1	Q268S	# |---->Altered PTM_site (Pr = 0.20)
Brotula_barbata_tyr_1	Q268S	# |---->Gain of ADP-ribosylation at R265 (Pr = 0.20 | P = 0.04)
Brotula_barbata_tyr_1	H314Q	0.339	Altered MoRF (Pr = 0.29 | P = 0.03); Loss of Allosteric_site at R309 (Pr = 0.22 | P = 0.03); Altered Cytoplasmic_loop (Pr = 0.14 | P = 0.02)	Altered Motifs (ELME000149:Sorting and internalisation signal found in the cytoplasmic juxta-membrane region of type I transmembrane proteins. Targets them from the Trans Golgi Network to the lysosomal-endosomal-melanosomal compartments. Interacts with adaptor protein (AP) complexes)	Predicted conservation scores
Brotula_barbata_tyr_1	H314Q	# Altered Effect (Pr = 0.29)
Brotula_barbata_tyr_1	H314Q	# |---->Altered Motifs (ELME000149)
Brotula_barbata_tyr_1	H314Q	# |---->Altered Structure_and_dynamics (Pr = 0.28)-------------------------------------------------------|
Brotula_barbata_tyr_1	H314Q	# | |---->Altered Secondary_structure (Pr = 0.25) |
Brotula_barbata_tyr_1	H314Q	# | | |
Brotula_barbata_tyr_1	H314Q	# | |---->Altered Stability_and_conformational_flexibility (Pr = 0.28) |
Brotula_barbata_tyr_1	H314Q	# | | |---->Altered Conformational_flexibility (Pr = 0.28) |
Brotula_barbata_tyr_1	H314Q	# | | |
Brotula_barbata_tyr_1	H314Q	# | |---->Altered Special_structural_signatures (Pr = 0.14) |
Brotula_barbata_tyr_1	H314Q	# | |---->Altered Signal_peptide (Pr = 0.00) |
Brotula_barbata_tyr_1	H314Q	# | | |
Brotula_barbata_tyr_1	H314Q	# | |---->Altered Transmembrane_protein (Pr = 0.14) |
Brotula_barbata_tyr_1	H314Q	# | |---->Altered Non-cytoplasmic_loop (Pr = 0.14 | P = 0.02) |
Brotula_barbata_tyr_1	H314Q	# | |
Brotula_barbata_tyr_1	H314Q	# |---->Altered Functional_residue (Pr = 0.29) |
Brotula_barbata_tyr_1	H314Q	# |---->Loss of Allosteric_site at R309 (Pr = 0.22 | P = 0.03)<------------------------------------|
Brotula_barbata_tyr_1	H314Q	# |---->Altered Macromolecular_binding (Pr = 0.29) |
Brotula_barbata_tyr_1	H314Q	# | |---->Altered Protein_binding (Pr = 0.29) |
Brotula_barbata_tyr_1	H314Q	# | |---->Altered Disordered_interface (Pr = 0.29) |
Brotula_barbata_tyr_1	H314Q	# | | |---->Altered MoRF (Pr = 0.29 | P = 0.03) |
Brotula_barbata_tyr_1	H314Q	# | | |
Brotula_barbata_tyr_1	H314Q	# | |---->Altered Ordered_interface (Pr = 0.12) |
Brotula_barbata_tyr_1	H314Q	# | |
Brotula_barbata_tyr_1	H314Q	# |---->Altered Metal_binding (Pr = 0.08)<---------------------------------------------------------|
Brotula_barbata_tyr_1	H314Q	# |
Brotula_barbata_tyr_1	H314Q	# |---->Altered PTM_site (Pr = 0.16)
Brotula_barbata_tyr_1	A326E	0.218	Gain of Intrinsic_disorder (Pr = 0.38 | P = 0.01); Altered MoRF (Pr = 0.30 | P = 0.02); Altered Cytoplasmic_loop (Pr = 0.17 | P = 0.01)	Altered Motifs (ELME000064:CK2 phosphorylation site; ELME000085:Glycosaminoglycan attachment site; ELME000117:Major TRAF2-binding consensus motif. Members of the tumor necrosis factor receptor (TNFR) superfamily initiate intracellular signaling by recruiting the C-domain of the TNFR-associated factors (TRAFs) through their cytoplasmic tails.; ELME000173:Consensus derived from reported natural interactors which do not match the Mode 1 and Mode 2 ligands.; ELME000220:Phosphothreonine motif binding a subset of FHA domains that have a preference for an acidic amino acid at the pT+3 position.; PS00006:Casein kinase II phosphorylation site)	Predicted conservation scores
Brotula_barbata_tyr_1	A326E	# Altered Effect (Pr = 0.38)
Brotula_barbata_tyr_1	A326E	# |---->Altered Motifs (ELME000064|ELME000085|ELME000117|ELME000173|ELME000220|PS00006)
Brotula_barbata_tyr_1	A326E	# |---->Altered Structure_and_dynamics (Pr = 0.38)-------------------------------------------------------|
Brotula_barbata_tyr_1	A326E	# | |---->Altered Secondary_structure (Pr = 0.27) |
Brotula_barbata_tyr_1	A326E	# | | |
Brotula_barbata_tyr_1	A326E	# | |---->Altered Stability_and_conformational_flexibility (Pr = 0.38) |
Brotula_barbata_tyr_1	A326E	# | | |---->Altered Conformational_flexibility (Pr = 0.38) |
Brotula_barbata_tyr_1	A326E	# | | |---->Gain of Intrinsic_disorder (Pr = 0.38 | P = 0.01) |
Brotula_barbata_tyr_1	A326E	# | | |
Brotula_barbata_tyr_1	A326E	# | |---->Altered Special_structural_signatures (Pr = 0.17) |
Brotula_barbata_tyr_1	A326E	# | |---->Altered Signal_peptide (Pr = 0.00) |
Brotula_barbata_tyr_1	A326E	# | | |
Brotula_barbata_tyr_1	A326E	# | |---->Altered Transmembrane_protein (Pr = 0.17) |
Brotula_barbata_tyr_1	A326E	# | |---->Altered Non-cytoplasmic_loop (Pr = 0.17 | P = 0.01) |
Brotula_barbata_tyr_1	A326E	# | |
Brotula_barbata_tyr_1	A326E	# |---->Altered Functional_residue (Pr = 0.30) |
Brotula_barbata_tyr_1	A326E	# |---->Altered Macromolecular_binding (Pr = 0.30) |
Brotula_barbata_tyr_1	A326E	# | |---->Altered Protein_binding (Pr = 0.30) |
Brotula_barbata_tyr_1	A326E	# | |---->Altered Disordered_interface (Pr = 0.30) |
Brotula_barbata_tyr_1	A326E	# | | |---->Altered MoRF (Pr = 0.30 | P = 0.02) |
Brotula_barbata_tyr_1	A326E	# | | |
Brotula_barbata_tyr_1	A326E	# | |---->Altered Ordered_interface (Pr = 0.20) |
Brotula_barbata_tyr_1	A326E	# | |
Brotula_barbata_tyr_1	A326E	# |---->Altered Metal_binding (Pr = 0.05)<---------------------------------------------------------|
Brotula_barbata_tyr_1	A326E	# |
Brotula_barbata_tyr_1	A326E	# |---->Altered PTM_site (Pr = 0.13)
Brotula_barbata_tyr_1	L332V	0.469	Altered MoRF (Pr = 0.40 | P = 4.1e-03); Altered Cytoplasmic_loop (Pr = 0.19 | P = 5.8e-03); Loss of Sulfation at Y337 (Pr = 0.02 | P = 0.03)	Altered Motifs (ELME000052:Phosphothreonine motif binding a subset of FHA domains that show a preference for a large aliphatic amino acid at the pT+3 position.; ELME000053:GSK3 phosphorylation recognition site; ELME000147:Site phosphorylated by the Polo-like kinase.; ELME000336:NEK2 phosphorylation motif with preferred Phe - Leu or Met in the -3 position to compensate for less favorable residues in the +1 and +2 position.)	Predicted conservation scores
Brotula_barbata_tyr_1	L332V	# Altered Effect (Pr = 0.40)
Brotula_barbata_tyr_1	L332V	# |---->Altered Motifs (ELME000052|ELME000053|ELME000147|ELME000336)
Brotula_barbata_tyr_1	L332V	# |---->Altered Structure_and_dynamics (Pr = 0.27)-------------------------------------------------------|
Brotula_barbata_tyr_1	L332V	# | |---->Altered Secondary_structure (Pr = 0.27) |
Brotula_barbata_tyr_1	L332V	# | | |
Brotula_barbata_tyr_1	L332V	# | |---->Altered Stability_and_conformational_flexibility (Pr = 0.25) |
Brotula_barbata_tyr_1	L332V	# | | |---->Altered Conformational_flexibility (Pr = 0.25) |
Brotula_barbata_tyr_1	L332V	# | | |
Brotula_barbata_tyr_1	L332V	# | |---->Altered Special_structural_signatures (Pr = 0.19) |
Brotula_barbata_tyr_1	L332V	# | |---->Altered Signal_peptide (Pr = 0.00) |
Brotula_barbata_tyr_1	L332V	# | | |
Brotula_barbata_tyr_1	L332V	# | |---->Altered Transmembrane_protein (Pr = 0.19) |
Brotula_barbata_tyr_1	L332V	# | |---->Altered Non-cytoplasmic_loop (Pr = 0.19 | P = 5.8e-03) |
Brotula_barbata_tyr_1	L332V	# | |
Brotula_barbata_tyr_1	L332V	# |---->Altered Functional_residue (Pr = 0.40) |
Brotula_barbata_tyr_1	L332V	# |---->Altered Macromolecular_binding (Pr = 0.40) |
Brotula_barbata_tyr_1	L332V	# | |---->Altered Protein_binding (Pr = 0.40) |
Brotula_barbata_tyr_1	L332V	# | |---->Altered Disordered_interface (Pr = 0.40) |
Brotula_barbata_tyr_1	L332V	# | | |---->Altered MoRF (Pr = 0.40 | P = 4.1e-03) |
Brotula_barbata_tyr_1	L332V	# | | |
Brotula_barbata_tyr_1	L332V	# | |---->Altered Ordered_interface (Pr = 0.22) |
Brotula_barbata_tyr_1	L332V	# | |
Brotula_barbata_tyr_1	L332V	# |---->Altered Metal_binding (Pr = 0.10)<---------------------------------------------------------|
Brotula_barbata_tyr_1	L332V	# |
Brotula_barbata_tyr_1	L332V	# |---->Altered PTM_site (Pr = 0.17)
Brotula_barbata_tyr_1	L332V	# |---->Loss of Sulfation at Y337 (Pr = 0.02 | P = 0.03)
Brotula_barbata_tyr_1	S333G	0.301	Altered MoRF (Pr = 0.32 | P = 0.02); Altered Cytoplasmic_loop (Pr = 0.20 | P = 5.7e-03); Loss of Sulfation at Y337 (Pr = 0.02 | P = 0.03)	Altered Motifs (ELME000052:Phosphothreonine motif binding a subset of FHA domains that show a preference for a large aliphatic amino acid at the pT+3 position.; ELME000053:GSK3 phosphorylation recognition site; ELME000147:Site phosphorylated by the Polo-like kinase.; ELME000336:NEK2 phosphorylation motif with preferred Phe - Leu or Met in the -3 position to compensate for less favorable residues in the +1 and +2 position.)	Predicted conservation scores
Brotula_barbata_tyr_1	S333G	# Altered Effect (Pr = 0.32)
Brotula_barbata_tyr_1	S333G	# |---->Altered Motifs (ELME000052|ELME000053|ELME000147|ELME000336)
Brotula_barbata_tyr_1	S333G	# |---->Altered Structure_and_dynamics (Pr = 0.28)-------------------------------------------------------|
Brotula_barbata_tyr_1	S333G	# | |---->Altered Secondary_structure (Pr = 0.25) |
Brotula_barbata_tyr_1	S333G	# | | |
Brotula_barbata_tyr_1	S333G	# | |---->Altered Stability_and_conformational_flexibility (Pr = 0.28) |
Brotula_barbata_tyr_1	S333G	# | | |---->Altered Conformational_flexibility (Pr = 0.28) |
Brotula_barbata_tyr_1	S333G	# | | |
Brotula_barbata_tyr_1	S333G	# | |---->Altered Special_structural_signatures (Pr = 0.20) |
Brotula_barbata_tyr_1	S333G	# | |---->Altered Signal_peptide (Pr = 0.00) |
Brotula_barbata_tyr_1	S333G	# | | |
Brotula_barbata_tyr_1	S333G	# | |---->Altered Transmembrane_protein (Pr = 0.20) |
Brotula_barbata_tyr_1	S333G	# | |---->Altered Non-cytoplasmic_loop (Pr = 0.20 | P = 5.7e-03) |
Brotula_barbata_tyr_1	S333G	# | |
Brotula_barbata_tyr_1	S333G	# |---->Altered Functional_residue (Pr = 0.32) |
Brotula_barbata_tyr_1	S333G	# |---->Altered Macromolecular_binding (Pr = 0.32) |
Brotula_barbata_tyr_1	S333G	# | |---->Altered Protein_binding (Pr = 0.32) |
Brotula_barbata_tyr_1	S333G	# | |---->Altered Disordered_interface (Pr = 0.32) |
Brotula_barbata_tyr_1	S333G	# | | |---->Altered MoRF (Pr = 0.32 | P = 0.02) |
Brotula_barbata_tyr_1	S333G	# | | |
Brotula_barbata_tyr_1	S333G	# | |---->Altered Ordered_interface (Pr = 0.21) |
Brotula_barbata_tyr_1	S333G	# | |
Brotula_barbata_tyr_1	S333G	# |---->Altered Metal_binding (Pr = 0.14)<---------------------------------------------------------|
Brotula_barbata_tyr_1	S333G	# |
Brotula_barbata_tyr_1	S333G	# |---->Altered PTM_site (Pr = 0.17)
Brotula_barbata_tyr_1	S333G	# |---->Loss of Sulfation at Y337 (Pr = 0.02 | P = 0.03)
Brotula_barbata_tyr_1	A341T	0.192	Altered MoRF (Pr = 0.29 | P = 0.03); Altered Cytoplasmic_loop (Pr = 0.16 | P = 0.01); Loss of Sulfation at Y337 (Pr = 0.02 | P = 0.03)	Altered Motifs (None)	Predicted conservation scores
Brotula_barbata_tyr_1	A341T	# Altered Effect (Pr = 0.30)
Brotula_barbata_tyr_1	A341T	# |---->Altered Motifs (None)
Brotula_barbata_tyr_1	A341T	# |---->Altered Structure_and_dynamics (Pr = 0.30)-------------------------------------------------------|
Brotula_barbata_tyr_1	A341T	# | |---->Altered Secondary_structure (Pr = 0.25) |
Brotula_barbata_tyr_1	A341T	# | | |
Brotula_barbata_tyr_1	A341T	# | |---->Altered Stability_and_conformational_flexibility (Pr = 0.30) |
Brotula_barbata_tyr_1	A341T	# | | |---->Altered Conformational_flexibility (Pr = 0.30) |
Brotula_barbata_tyr_1	A341T	# | | |
Brotula_barbata_tyr_1	A341T	# | |---->Altered Special_structural_signatures (Pr = 0.16) |
Brotula_barbata_tyr_1	A341T	# | |---->Altered Signal_peptide (Pr = 0.00) |
Brotula_barbata_tyr_1	A341T	# | | |
Brotula_barbata_tyr_1	A341T	# | |---->Altered Transmembrane_protein (Pr = 0.16) |
Brotula_barbata_tyr_1	A341T	# | |---->Altered Non-cytoplasmic_loop (Pr = 0.16 | P = 0.01) |
Brotula_barbata_tyr_1	A341T	# | |
Brotula_barbata_tyr_1	A341T	# |---->Altered Functional_residue (Pr = 0.29) |
Brotula_barbata_tyr_1	A341T	# |---->Altered Macromolecular_binding (Pr = 0.29) |
Brotula_barbata_tyr_1	A341T	# | |---->Altered Protein_binding (Pr = 0.29) |
Brotula_barbata_tyr_1	A341T	# | |---->Altered Disordered_interface (Pr = 0.29) |
Brotula_barbata_tyr_1	A341T	# | | |---->Altered MoRF (Pr = 0.29 | P = 0.03) |
Brotula_barbata_tyr_1	A341T	# | | |
Brotula_barbata_tyr_1	A341T	# | |---->Altered Ordered_interface (Pr = 0.25) |
Brotula_barbata_tyr_1	A341T	# | |
Brotula_barbata_tyr_1	A341T	# |---->Altered Metal_binding (Pr = 0.14)<---------------------------------------------------------|
Brotula_barbata_tyr_1	A341T	# |
Brotula_barbata_tyr_1	A341T	# |---->Altered PTM_site (Pr = 0.18)
Brotula_barbata_tyr_1	A341T	# |---->Loss of Sulfation at Y337 (Pr = 0.02 | P = 0.03)
Brotula_barbata_tyr_1	M370L	0.104	Loss of Copper_binding at H373 (Pr = 0.04 | P = 0.05); Gain of N-linked_glycosylation at N366 (Pr = 0.04 | P = 0.02)	Altered Motifs (ELME000070:Generic motif for N-glycosylation. It was shown that Trp - Asp - and Glu are uncommon before the Ser/Thr position (PMID-8626433). Efficient glycosylation usually occurs when ~60 residues or more separate the glycosylation acceptor site from the C-terminus.)	Predicted conservation scores
Brotula_barbata_tyr_1	M370L	# Altered Effect (Pr = 0.34)
Brotula_barbata_tyr_1	M370L	# |---->Altered Motifs (ELME000070)
Brotula_barbata_tyr_1	M370L	# |---->Altered Structure_and_dynamics (Pr = 0.34)-------------------------------------------------------|
Brotula_barbata_tyr_1	M370L	# | |---->Altered Secondary_structure (Pr = 0.26) |
Brotula_barbata_tyr_1	M370L	# | | |
Brotula_barbata_tyr_1	M370L	# | |---->Altered Stability_and_conformational_flexibility (Pr = 0.34) |
Brotula_barbata_tyr_1	M370L	# | | |---->Altered Conformational_flexibility (Pr = 0.34) |
Brotula_barbata_tyr_1	M370L	# | | |
Brotula_barbata_tyr_1	M370L	# | |---->Altered Special_structural_signatures (Pr = 0.08) |
Brotula_barbata_tyr_1	M370L	# | |---->Altered Signal_peptide (Pr = 0.00) |
Brotula_barbata_tyr_1	M370L	# | | |
Brotula_barbata_tyr_1	M370L	# | |---->Altered Transmembrane_protein (Pr = 0.08) |
Brotula_barbata_tyr_1	M370L	# | |
Brotula_barbata_tyr_1	M370L	# |---->Altered Functional_residue (Pr = 0.14) |
Brotula_barbata_tyr_1	M370L	# |---->Altered Macromolecular_binding (Pr = 0.12) |
Brotula_barbata_tyr_1	M370L	# | |---->Altered Protein_binding (Pr = 0.12) |
Brotula_barbata_tyr_1	M370L	# | |---->Altered Disordered_interface (Pr = 0.12) |
Brotula_barbata_tyr_1	M370L	# | | |
Brotula_barbata_tyr_1	M370L	# | |---->Altered Ordered_interface (Pr = 0.09) |
Brotula_barbata_tyr_1	M370L	# | |
Brotula_barbata_tyr_1	M370L	# |---->Altered Metal_binding (Pr = 0.08)<---------------------------------------------------------|
Brotula_barbata_tyr_1	M370L	# | |---->Loss of Copper_binding at H373 (Pr = 0.04 | P = 0.05)
Brotula_barbata_tyr_1	M370L	# |
Brotula_barbata_tyr_1	M370L	# |---->Altered PTM_site (Pr = 0.14)
Brotula_barbata_tyr_1	M370L	# |---->Gain of N-linked_glycosylation at N366 (Pr = 0.04 | P = 0.02)
Brotula_barbata_tyr_1	F379Y	0.489	Loss of Helix (Pr = 0.28 | P = 0.03); Altered PPI_hotspot (Pr = 0.24 | P = 0.05); Gain of Allosteric_site at H377 (Pr = 0.22 | P = 0.03); Altered Stability (Pr = 0.11 | P = 0.03); Loss of Copper_binding at H377 (Pr = 0.05 | P = 0.03); Gain of N-linked_glycosylation at N381 (Pr = 0.01 | P = 0.04)	Altered Motifs (ELME000084:GRB2-like Src Homology 2 (SH2) domains binding motif.)	Predicted conservation scores
Brotula_barbata_tyr_1	F379Y	# Altered Effect (Pr = 0.28)
Brotula_barbata_tyr_1	F379Y	# |---->Altered Motifs (ELME000084)
Brotula_barbata_tyr_1	F379Y	# |---->Altered Structure_and_dynamics (Pr = 0.28)-------------------------------------------------------|
Brotula_barbata_tyr_1	F379Y	# | |---->Altered Secondary_structure (Pr = 0.28) |
Brotula_barbata_tyr_1	F379Y	# | | |---->Loss of Helix (Pr = 0.28 | P = 0.03) |
Brotula_barbata_tyr_1	F379Y	# | | |
Brotula_barbata_tyr_1	F379Y	# | |---->Altered Stability_and_conformational_flexibility (Pr = 0.25) |
Brotula_barbata_tyr_1	F379Y	# | | |---->Altered Stability (Pr = 0.11 | P = 0.03) |
Brotula_barbata_tyr_1	F379Y	# | | |---->Altered Conformational_flexibility (Pr = 0.25) |
Brotula_barbata_tyr_1	F379Y	# | | |
Brotula_barbata_tyr_1	F379Y	# | |---->Altered Special_structural_signatures (Pr = 0.05) |
Brotula_barbata_tyr_1	F379Y	# | |---->Altered Signal_peptide (Pr = 0.00) |
Brotula_barbata_tyr_1	F379Y	# | | |
Brotula_barbata_tyr_1	F379Y	# | |---->Altered Transmembrane_protein (Pr = 0.05) |
Brotula_barbata_tyr_1	F379Y	# | |
Brotula_barbata_tyr_1	F379Y	# |---->Altered Functional_residue (Pr = 0.24) |
Brotula_barbata_tyr_1	F379Y	# |---->Gain of Allosteric_site at H377 (Pr = 0.22 | P = 0.03)<------------------------------------|
Brotula_barbata_tyr_1	F379Y	# |---->Altered Macromolecular_binding (Pr = 0.24) |
Brotula_barbata_tyr_1	F379Y	# | |---->Altered Protein_binding (Pr = 0.24) |
Brotula_barbata_tyr_1	F379Y	# | |---->Altered Disordered_interface (Pr = 0.13) |
Brotula_barbata_tyr_1	F379Y	# | | |
Brotula_barbata_tyr_1	F379Y	# | |---->Altered Ordered_interface (Pr = 0.24) |
Brotula_barbata_tyr_1	F379Y	# | |---->Altered PPI_hotspot (Pr = 0.24 | P = 0.05) |
Brotula_barbata_tyr_1	F379Y	# | |
Brotula_barbata_tyr_1	F379Y	# |---->Altered Metal_binding (Pr = 0.10)<---------------------------------------------------------|
Brotula_barbata_tyr_1	F379Y	# | |---->Loss of Copper_binding at H377 (Pr = 0.05 | P = 0.03)
Brotula_barbata_tyr_1	F379Y	# |
Brotula_barbata_tyr_1	F379Y	# |---->Altered PTM_site (Pr = 0.08)
Brotula_barbata_tyr_1	F379Y	# |---->Gain of N-linked_glycosylation at N381 (Pr = 0.01 | P = 0.04)
Brotula_barbata_tyr_1	L397I	0.177	Gain of Nickel_binding at H400 (Pr = 0.27 | P = 7.9e-03); Loss of Allosteric_site at H400 (Pr = 0.23 | P = 0.03); Loss of Manganese_binding at H399 (Pr = 0.23 | P = 0.01); Loss of Catalytic_site at H400 (Pr = 0.16 | P = 0.02); Loss of Potassium_binding at H400 (Pr = 0.10 | P = 0.04); Gain of Copper_binding at H400 (Pr = 0.09 | P = 0.01)	Altered Motifs (ELME000149:Sorting and internalisation signal found in the cytoplasmic juxta-membrane region of type I transmembrane proteins. Targets them from the Trans Golgi Network to the lysosomal-endosomal-melanosomal compartments. Interacts with adaptor protein (AP) complexes; PS00498:Tyrosinase and hemocyanins CuB-binding region signature)	Predicted conservation scores
Brotula_barbata_tyr_1	L397I	# Altered Effect (Pr = 0.27)
Brotula_barbata_tyr_1	L397I	# |---->Altered Motifs (ELME000149|PS00498)
Brotula_barbata_tyr_1	L397I	# |---->Altered Structure_and_dynamics (Pr = 0.27)-------------------------------------------------------|
Brotula_barbata_tyr_1	L397I	# | |---->Altered Secondary_structure (Pr = 0.25) |
Brotula_barbata_tyr_1	L397I	# | | |
Brotula_barbata_tyr_1	L397I	# | |---->Altered Stability_and_conformational_flexibility (Pr = 0.16) |
Brotula_barbata_tyr_1	L397I	# | | |---->Altered Conformational_flexibility (Pr = 0.16) |
Brotula_barbata_tyr_1	L397I	# | | |
Brotula_barbata_tyr_1	L397I	# | |---->Altered Special_structural_signatures (Pr = 0.06) |
Brotula_barbata_tyr_1	L397I	# | |---->Altered Signal_peptide (Pr = 0.00) |
Brotula_barbata_tyr_1	L397I	# | | |
Brotula_barbata_tyr_1	L397I	# | |---->Altered Transmembrane_protein (Pr = 0.06) |
Brotula_barbata_tyr_1	L397I	# | |
Brotula_barbata_tyr_1	L397I	# |---->Altered Functional_residue (Pr = 0.27) |
Brotula_barbata_tyr_1	L397I	# |---->Loss of Catalytic_site at H400 (Pr = 0.16 | P = 0.02) |
Brotula_barbata_tyr_1	L397I	# |---->Loss of Allosteric_site at H400 (Pr = 0.23 | P = 0.03)<------------------------------------|
Brotula_barbata_tyr_1	L397I	# |---->Altered Macromolecular_binding (Pr = 0.22) |
Brotula_barbata_tyr_1	L397I	# | |---->Altered Protein_binding (Pr = 0.22) |
Brotula_barbata_tyr_1	L397I	# | |---->Altered Disordered_interface (Pr = 0.17) |
Brotula_barbata_tyr_1	L397I	# | | |
Brotula_barbata_tyr_1	L397I	# | |---->Altered Ordered_interface (Pr = 0.22) |
Brotula_barbata_tyr_1	L397I	# | |
Brotula_barbata_tyr_1	L397I	# |---->Altered Metal_binding (Pr = 0.27)<---------------------------------------------------------|
Brotula_barbata_tyr_1	L397I	# | |---->Gain of Copper_binding at H400 (Pr = 0.09 | P = 0.01)
Brotula_barbata_tyr_1	L397I	# | |---->Loss of Manganese_binding at H399 (Pr = 0.23 | P = 0.01)
Brotula_barbata_tyr_1	L397I	# | |---->Gain of Nickel_binding at H400 (Pr = 0.27 | P = 7.9e-03)
Brotula_barbata_tyr_1	L397I	# | |---->Loss of Potassium_binding at H400 (Pr = 0.10 | P = 0.04)
Brotula_barbata_tyr_1	L397I	# |
Brotula_barbata_tyr_1	L397I	# |---->Altered PTM_site (Pr = 0.00)
Brotula_barbata_tyr_1	Q410L	0.645	Altered PPI_hotspot (Pr = 0.24 | P = 0.04); Gain of Allosteric_site at Y408 (Pr = 0.19 | P = 0.05); Gain of Manganese_binding at E409 (Pr = 0.13 | P = 0.05); Altered Cytoplasmic_loop (Pr = 0.10 | P = 0.05)	Altered Motifs (None)	Predicted conservation scores
Brotula_barbata_tyr_1	Q410L	# Altered Effect (Pr = 0.25)
Brotula_barbata_tyr_1	Q410L	# |---->Altered Motifs (None)
Brotula_barbata_tyr_1	Q410L	# |---->Altered Structure_and_dynamics (Pr = 0.25)-------------------------------------------------------|
Brotula_barbata_tyr_1	Q410L	# | |---->Altered Secondary_structure (Pr = 0.25) |
Brotula_barbata_tyr_1	Q410L	# | | |
Brotula_barbata_tyr_1	Q410L	# | |---->Altered Stability_and_conformational_flexibility (Pr = 0.23) |
Brotula_barbata_tyr_1	Q410L	# | | |---->Altered Conformational_flexibility (Pr = 0.23) |
Brotula_barbata_tyr_1	Q410L	# | | |
Brotula_barbata_tyr_1	Q410L	# | |---->Altered Special_structural_signatures (Pr = 0.10) |
Brotula_barbata_tyr_1	Q410L	# | |---->Altered Signal_peptide (Pr = 0.00) |
Brotula_barbata_tyr_1	Q410L	# | | |
Brotula_barbata_tyr_1	Q410L	# | |---->Altered Transmembrane_protein (Pr = 0.10) |
Brotula_barbata_tyr_1	Q410L	# | |---->Altered Non-cytoplasmic_loop (Pr = 0.10 | P = 0.05) |
Brotula_barbata_tyr_1	Q410L	# | |
Brotula_barbata_tyr_1	Q410L	# |---->Altered Functional_residue (Pr = 0.25) |
Brotula_barbata_tyr_1	Q410L	# |---->Gain of Allosteric_site at Y408 (Pr = 0.19 | P = 0.05)<------------------------------------|
Brotula_barbata_tyr_1	Q410L	# |---->Altered Macromolecular_binding (Pr = 0.25) |
Brotula_barbata_tyr_1	Q410L	# | |---->Altered Protein_binding (Pr = 0.25) |
Brotula_barbata_tyr_1	Q410L	# | |---->Altered Disordered_interface (Pr = 0.24) |
Brotula_barbata_tyr_1	Q410L	# | | |
Brotula_barbata_tyr_1	Q410L	# | |---->Altered Ordered_interface (Pr = 0.25) |
Brotula_barbata_tyr_1	Q410L	# | |---->Altered PPI_hotspot (Pr = 0.24 | P = 0.04) |
Brotula_barbata_tyr_1	Q410L	# | |
Brotula_barbata_tyr_1	Q410L	# |---->Altered Metal_binding (Pr = 0.13)<---------------------------------------------------------|
Brotula_barbata_tyr_1	Q410L	# | |---->Gain of Manganese_binding at E409 (Pr = 0.13 | P = 0.05)
Brotula_barbata_tyr_1	Q410L	# |
Brotula_barbata_tyr_1	Q410L	# |---->Altered PTM_site (Pr = 0.08)
Brotula_barbata_tyr_1	D424E	0.107	Altered PPI_hotspot (Pr = 0.25 | P = 0.02); Loss of Sodium_binding at A427 (Pr = 0.22 | P = 0.03); Altered Cytoplasmic_loop (Pr = 0.18 | P = 7.6e-03); Loss of Potassium_binding at A427 (Pr = 0.16 | P = 0.02)	Altered Motifs (ELME000118:Minor TRAF2-binding consensus motif. Members of the tumor necrosis factor receptor (TNFR) superfamily initiate intracellular signaling by recruiting the C-domain of the TNFR-associated factors (TRAFs) through their cytoplasmic tails.)	Predicted conservation scores
Brotula_barbata_tyr_1	D424E	# Altered Effect (Pr = 0.28)
Brotula_barbata_tyr_1	D424E	# |---->Altered Motifs (ELME000118)
Brotula_barbata_tyr_1	D424E	# |---->Altered Structure_and_dynamics (Pr = 0.28)-------------------------------------------------------|
Brotula_barbata_tyr_1	D424E	# | |---->Altered Secondary_structure (Pr = 0.25) |
Brotula_barbata_tyr_1	D424E	# | | |
Brotula_barbata_tyr_1	D424E	# | |---->Altered Stability_and_conformational_flexibility (Pr = 0.28) |
Brotula_barbata_tyr_1	D424E	# | | |---->Altered Conformational_flexibility (Pr = 0.28) |
Brotula_barbata_tyr_1	D424E	# | | |
Brotula_barbata_tyr_1	D424E	# | |---->Altered Special_structural_signatures (Pr = 0.18) |
Brotula_barbata_tyr_1	D424E	# | |---->Altered Signal_peptide (Pr = 0.00) |
Brotula_barbata_tyr_1	D424E	# | | |
Brotula_barbata_tyr_1	D424E	# | |---->Altered Transmembrane_protein (Pr = 0.18) |
Brotula_barbata_tyr_1	D424E	# | |---->Altered Non-cytoplasmic_loop (Pr = 0.18 | P = 7.6e-03) |
Brotula_barbata_tyr_1	D424E	# | |
Brotula_barbata_tyr_1	D424E	# |---->Altered Functional_residue (Pr = 0.25) |
Brotula_barbata_tyr_1	D424E	# |---->Altered Macromolecular_binding (Pr = 0.25) |
Brotula_barbata_tyr_1	D424E	# | |---->Altered Protein_binding (Pr = 0.25) |
Brotula_barbata_tyr_1	D424E	# | |---->Altered Disordered_interface (Pr = 0.17) |
Brotula_barbata_tyr_1	D424E	# | | |
Brotula_barbata_tyr_1	D424E	# | |---->Altered Ordered_interface (Pr = 0.25) |
Brotula_barbata_tyr_1	D424E	# | |---->Altered PPI_hotspot (Pr = 0.25 | P = 0.02) |
Brotula_barbata_tyr_1	D424E	# | |
Brotula_barbata_tyr_1	D424E	# |---->Altered Metal_binding (Pr = 0.22)<---------------------------------------------------------|
Brotula_barbata_tyr_1	D424E	# | |---->Loss of Potassium_binding at A427 (Pr = 0.16 | P = 0.02)
Brotula_barbata_tyr_1	D424E	# | |---->Loss of Sodium_binding at A427 (Pr = 0.22 | P = 0.03)
Brotula_barbata_tyr_1	D424E	# |
Brotula_barbata_tyr_1	D424E	# |---->Altered PTM_site (Pr = 0.09)
Brotula_barbata_tyr_1	G433R	0.186	Loss of Catalytic_site at H431 (Pr = 0.38 | P = 5.0e-04); Loss of Sodium_binding at N432 (Pr = 0.32 | P = 2.5e-03); Altered PPI_residue (Pr = 0.31 | P = 0.01); Loss of Nickel_binding at H436 (Pr = 0.29 | P = 4.7e-03); Altered Cytoplasmic_loop (Pr = 0.28 | P = 4.9e-04); Gain of Copper_binding at H436 (Pr = 0.25 | P = 6.2e-04); Loss of Relative_solvent_accessibility (Pr = 0.25 | P = 0.04); Loss of Allosteric_site at H431 (Pr = 0.24 | P = 0.02); Altered PPI_hotspot (Pr = 0.23 | P = 0.05); Loss of Potassium_binding at N432 (Pr = 0.19 | P = 0.01); Loss of Manganese_binding at H431 (Pr = 0.18 | P = 0.03); Loss of Sulfation at Y435 (Pr = 0.01 | P = 0.05)	Altered Motifs (None)	Predicted conservation scores
Brotula_barbata_tyr_1	G433R	# Altered Effect (Pr = 0.38)
Brotula_barbata_tyr_1	G433R	# |---->Altered Motifs (None)
Brotula_barbata_tyr_1	G433R	# |---->Altered Structure_and_dynamics (Pr = 0.32)-------------------------------------------------------|
Brotula_barbata_tyr_1	G433R	# | |---->Loss of Relative_solvent_accessibility (Pr = 0.25 | P = 0.04) |
Brotula_barbata_tyr_1	G433R	# | |---->Altered Secondary_structure (Pr = 0.26) |
Brotula_barbata_tyr_1	G433R	# | | |
Brotula_barbata_tyr_1	G433R	# | |---->Altered Stability_and_conformational_flexibility (Pr = 0.24) |
Brotula_barbata_tyr_1	G433R	# | | |---->Altered Conformational_flexibility (Pr = 0.24) |
Brotula_barbata_tyr_1	G433R	# | | |
Brotula_barbata_tyr_1	G433R	# | |---->Altered Special_structural_signatures (Pr = 0.28) |
Brotula_barbata_tyr_1	G433R	# | |---->Altered Signal_peptide (Pr = 0.00) |
Brotula_barbata_tyr_1	G433R	# | | |
Brotula_barbata_tyr_1	G433R	# | |---->Altered Transmembrane_protein (Pr = 0.28) |
Brotula_barbata_tyr_1	G433R	# | |---->Altered Non-cytoplasmic_loop (Pr = 0.28 | P = 4.9e-04) |
Brotula_barbata_tyr_1	G433R	# | |
Brotula_barbata_tyr_1	G433R	# |---->Altered Functional_residue (Pr = 0.38) |
Brotula_barbata_tyr_1	G433R	# |---->Loss of Catalytic_site at H431 (Pr = 0.38 | P = 5.0e-04) |
Brotula_barbata_tyr_1	G433R	# |---->Loss of Allosteric_site at H431 (Pr = 0.24 | P = 0.02)<------------------------------------|
Brotula_barbata_tyr_1	G433R	# |---->Altered Macromolecular_binding (Pr = 0.31) |
Brotula_barbata_tyr_1	G433R	# | |---->Altered Protein_binding (Pr = 0.31) |
Brotula_barbata_tyr_1	G433R	# | |---->Altered Disordered_interface (Pr = 0.22) |
Brotula_barbata_tyr_1	G433R	# | | |
Brotula_barbata_tyr_1	G433R	# | |---->Altered Ordered_interface (Pr = 0.31) |
Brotula_barbata_tyr_1	G433R	# | |---->Altered PPI_residue (Pr = 0.31 | P = 0.01) |
Brotula_barbata_tyr_1	G433R	# | |---->Altered PPI_hotspot (Pr = 0.23 | P = 0.05) |
Brotula_barbata_tyr_1	G433R	# | |
Brotula_barbata_tyr_1	G433R	# |---->Altered Metal_binding (Pr = 0.32)<---------------------------------------------------------|
Brotula_barbata_tyr_1	G433R	# | |---->Gain of Copper_binding at H436 (Pr = 0.25 | P = 6.2e-04)
Brotula_barbata_tyr_1	G433R	# | |---->Loss of Manganese_binding at H431 (Pr = 0.18 | P = 0.03)
Brotula_barbata_tyr_1	G433R	# | |---->Loss of Nickel_binding at H436 (Pr = 0.29 | P = 4.7e-03)
Brotula_barbata_tyr_1	G433R	# | |---->Loss of Potassium_binding at N432 (Pr = 0.19 | P = 0.01)
Brotula_barbata_tyr_1	G433R	# | |---->Loss of Sodium_binding at N432 (Pr = 0.32 | P = 2.5e-03)
Brotula_barbata_tyr_1	G433R	# |
Brotula_barbata_tyr_1	G433R	# |---->Altered PTM_site (Pr = 0.09)
Brotula_barbata_tyr_1	G433R	# |---->Loss of Sulfation at Y435 (Pr = 0.01 | P = 0.05)
Brotula_barbata_tyr_1	L441F	0.240	Altered PPI_residue (Pr = 0.29 | P = 0.03); Gain of Nickel_binding at H436 (Pr = 0.27 | P = 8.9e-03); Gain of Copper_binding at H436 (Pr = 0.25 | P = 6.2e-04); Gain of Allosteric_site at P439 (Pr = 0.25 | P = 0.01); Altered Cytoplasmic_loop (Pr = 0.25 | P = 1.5e-03)	Altered Motifs (ELME000155:This is the motif recognized by those SH3 domains with a non-canonical class I recognition specificity)	Predicted conservation scores
Brotula_barbata_tyr_1	L441F	# Altered Effect (Pr = 0.29)
Brotula_barbata_tyr_1	L441F	# |---->Altered Motifs (ELME000155)
Brotula_barbata_tyr_1	L441F	# |---->Altered Structure_and_dynamics (Pr = 0.27)-------------------------------------------------------|
Brotula_barbata_tyr_1	L441F	# | |---->Altered Secondary_structure (Pr = 0.26) |
Brotula_barbata_tyr_1	L441F	# | | |
Brotula_barbata_tyr_1	L441F	# | |---->Altered Stability_and_conformational_flexibility (Pr = 0.14) |
Brotula_barbata_tyr_1	L441F	# | | |---->Altered Conformational_flexibility (Pr = 0.14) |
Brotula_barbata_tyr_1	L441F	# | | |
Brotula_barbata_tyr_1	L441F	# | |---->Altered Special_structural_signatures (Pr = 0.25) |
Brotula_barbata_tyr_1	L441F	# | |---->Altered Signal_peptide (Pr = 0.00) |
Brotula_barbata_tyr_1	L441F	# | | |
Brotula_barbata_tyr_1	L441F	# | |---->Altered Transmembrane_protein (Pr = 0.25) |
Brotula_barbata_tyr_1	L441F	# | |---->Altered Non-cytoplasmic_loop (Pr = 0.25 | P = 1.5e-03) |
Brotula_barbata_tyr_1	L441F	# | |
Brotula_barbata_tyr_1	L441F	# |---->Altered Functional_residue (Pr = 0.29) |
Brotula_barbata_tyr_1	L441F	# |---->Gain of Allosteric_site at P439 (Pr = 0.25 | P = 0.01)<------------------------------------|
Brotula_barbata_tyr_1	L441F	# |---->Altered Macromolecular_binding (Pr = 0.29) |
Brotula_barbata_tyr_1	L441F	# | |---->Altered Protein_binding (Pr = 0.29) |
Brotula_barbata_tyr_1	L441F	# | |---->Altered Disordered_interface (Pr = 0.24) |
Brotula_barbata_tyr_1	L441F	# | | |
Brotula_barbata_tyr_1	L441F	# | |---->Altered Ordered_interface (Pr = 0.29) |
Brotula_barbata_tyr_1	L441F	# | |---->Altered PPI_residue (Pr = 0.29 | P = 0.03) |
Brotula_barbata_tyr_1	L441F	# | |
Brotula_barbata_tyr_1	L441F	# |---->Altered Metal_binding (Pr = 0.27)<---------------------------------------------------------|
Brotula_barbata_tyr_1	L441F	# | |---->Gain of Copper_binding at H436 (Pr = 0.25 | P = 6.2e-04)
Brotula_barbata_tyr_1	L441F	# | |---->Gain of Nickel_binding at H436 (Pr = 0.27 | P = 8.9e-03)
Brotula_barbata_tyr_1	L441F	# |
Brotula_barbata_tyr_1	L441F	# |---->Altered PTM_site (Pr = 0.09)
Brotula_barbata_tyr_1	I451V	0.080	Loss of Strand (Pr = 0.27 | P = 0.03); Altered Cytoplasmic_loop (Pr = 0.26 | P = 1.1e-03); Loss of Relative_solvent_accessibility (Pr = 0.25 | P = 0.03); Gain of Potassium_binding at D455 (Pr = 0.10 | P = 0.04); Altered Stability (Pr = 0.10 | P = 0.04); Loss of Sulfation at Y449 (Pr = 0.01 | P = 0.05)	Altered Motifs (ELME000182:STAT5 Src Homology 2 (SH2) domain binding motif.)	Predicted conservation scores
Brotula_barbata_tyr_1	I451V	# Altered Effect (Pr = 0.27)
Brotula_barbata_tyr_1	I451V	# |---->Altered Motifs (ELME000182)
Brotula_barbata_tyr_1	I451V	# |---->Altered Structure_and_dynamics (Pr = 0.27)-------------------------------------------------------|
Brotula_barbata_tyr_1	I451V	# | |---->Loss of Relative_solvent_accessibility (Pr = 0.25 | P = 0.03) |
Brotula_barbata_tyr_1	I451V	# | |---->Altered Secondary_structure (Pr = 0.27) |
Brotula_barbata_tyr_1	I451V	# | | |---->Loss of Strand (Pr = 0.27 | P = 0.03) |
Brotula_barbata_tyr_1	I451V	# | | |
Brotula_barbata_tyr_1	I451V	# | |---->Altered Stability_and_conformational_flexibility (Pr = 0.18) |
Brotula_barbata_tyr_1	I451V	# | | |---->Altered Stability (Pr = 0.10 | P = 0.04) |
Brotula_barbata_tyr_1	I451V	# | | |---->Altered Conformational_flexibility (Pr = 0.18) |
Brotula_barbata_tyr_1	I451V	# | | |
Brotula_barbata_tyr_1	I451V	# | |---->Altered Special_structural_signatures (Pr = 0.26) |
Brotula_barbata_tyr_1	I451V	# | |---->Altered Signal_peptide (Pr = 0.00) |
Brotula_barbata_tyr_1	I451V	# | | |
Brotula_barbata_tyr_1	I451V	# | |---->Altered Transmembrane_protein (Pr = 0.26) |
Brotula_barbata_tyr_1	I451V	# | |---->Altered Non-cytoplasmic_loop (Pr = 0.26 | P = 1.1e-03) |
Brotula_barbata_tyr_1	I451V	# | |
Brotula_barbata_tyr_1	I451V	# |---->Altered Functional_residue (Pr = 0.26) |
Brotula_barbata_tyr_1	I451V	# |---->Altered Macromolecular_binding (Pr = 0.26) |
Brotula_barbata_tyr_1	I451V	# | |---->Altered Protein_binding (Pr = 0.26) |
Brotula_barbata_tyr_1	I451V	# | |---->Altered Disordered_interface (Pr = 0.25) |
Brotula_barbata_tyr_1	I451V	# | | |
Brotula_barbata_tyr_1	I451V	# | |---->Altered Ordered_interface (Pr = 0.26) |
Brotula_barbata_tyr_1	I451V	# | |
Brotula_barbata_tyr_1	I451V	# |---->Altered Metal_binding (Pr = 0.15)<---------------------------------------------------------|
Brotula_barbata_tyr_1	I451V	# | |---->Gain of Potassium_binding at D455 (Pr = 0.10 | P = 0.04)
Brotula_barbata_tyr_1	I451V	# |
Brotula_barbata_tyr_1	I451V	# |---->Altered PTM_site (Pr = 0.11)
Brotula_barbata_tyr_1	I451V	# |---->Loss of Sulfation at Y449 (Pr = 0.01 | P = 0.05)
Brotula_barbata_tyr_1	K454R	0.181	Altered MoRF (Pr = 0.31 | P = 0.02); Altered Cytoplasmic_loop (Pr = 0.29 | P = 2.9e-04); Loss of Relative_solvent_accessibility (Pr = 0.28 | P = 0.02); Altered PPI_hotspot (Pr = 0.25 | P = 0.02); Gain of Potassium_binding at D455 (Pr = 0.10 | P = 0.05); Gain of Sulfation at Y458 (Pr = 0.05 | P = 7.1e-03)	Altered Motifs (ELME000106:Substrate recognition site that interacts with cyclin and thereby increases phosphorylation by cyclin/cdk complexes. Predicted proteins should have a CDK phosphorylation site. Also used by cyclin/cdk inhibitors.; PS00005:Protein kinase C phosphorylation site; PS00006:Casein kinase II phosphorylation site)	Predicted conservation scores
Brotula_barbata_tyr_1	K454R	# Altered Effect (Pr = 0.31)
Brotula_barbata_tyr_1	K454R	# |---->Altered Motifs (ELME000106|PS00005|PS00006)
Brotula_barbata_tyr_1	K454R	# |---->Altered Structure_and_dynamics (Pr = 0.29)-------------------------------------------------------|
Brotula_barbata_tyr_1	K454R	# | |---->Loss of Relative_solvent_accessibility (Pr = 0.28 | P = 0.02) |
Brotula_barbata_tyr_1	K454R	# | |---->Altered Secondary_structure (Pr = 0.26) |
Brotula_barbata_tyr_1	K454R	# | | |
Brotula_barbata_tyr_1	K454R	# | |---->Altered Stability_and_conformational_flexibility (Pr = 0.18) |
Brotula_barbata_tyr_1	K454R	# | | |---->Altered Conformational_flexibility (Pr = 0.18) |
Brotula_barbata_tyr_1	K454R	# | | |
Brotula_barbata_tyr_1	K454R	# | |---->Altered Special_structural_signatures (Pr = 0.29) |
Brotula_barbata_tyr_1	K454R	# | |---->Altered Signal_peptide (Pr = 0.00) |
Brotula_barbata_tyr_1	K454R	# | | |
Brotula_barbata_tyr_1	K454R	# | |---->Altered Transmembrane_protein (Pr = 0.29) |
Brotula_barbata_tyr_1	K454R	# | |---->Altered Non-cytoplasmic_loop (Pr = 0.29 | P = 2.9e-04) |
Brotula_barbata_tyr_1	K454R	# | |
Brotula_barbata_tyr_1	K454R	# |---->Altered Functional_residue (Pr = 0.31) |
Brotula_barbata_tyr_1	K454R	# |---->Altered Macromolecular_binding (Pr = 0.31) |
Brotula_barbata_tyr_1	K454R	# | |---->Altered Protein_binding (Pr = 0.31) |
Brotula_barbata_tyr_1	K454R	# | |---->Altered Disordered_interface (Pr = 0.31) |
Brotula_barbata_tyr_1	K454R	# | | |---->Altered MoRF (Pr = 0.31 | P = 0.02) |
Brotula_barbata_tyr_1	K454R	# | | |
Brotula_barbata_tyr_1	K454R	# | |---->Altered Ordered_interface (Pr = 0.27) |
Brotula_barbata_tyr_1	K454R	# | |---->Altered PPI_hotspot (Pr = 0.25 | P = 0.02) |
Brotula_barbata_tyr_1	K454R	# | |
Brotula_barbata_tyr_1	K454R	# |---->Altered Metal_binding (Pr = 0.17)<---------------------------------------------------------|
Brotula_barbata_tyr_1	K454R	# | |---->Gain of Potassium_binding at D455 (Pr = 0.10 | P = 0.05)
Brotula_barbata_tyr_1	K454R	# |
Brotula_barbata_tyr_1	K454R	# |---->Altered PTM_site (Pr = 0.15)
Brotula_barbata_tyr_1	K454R	# |---->Gain of Sulfation at Y458 (Pr = 0.05 | P = 7.1e-03)
Brotula_barbata_tyr_1	E459D	0.269	Altered MoRF (Pr = 0.28 | P = 0.04); Loss of Strand (Pr = 0.27 | P = 0.02); Altered Cytoplasmic_loop (Pr = 0.27 | P = 9.5e-04); Altered PPI_hotspot (Pr = 0.26 | P = 0.01); Gain of Relative_solvent_accessibility (Pr = 0.25 | P = 0.03); Gain of Sulfation at Y460 (Pr = 0.17 | P = 9.3e-04)	Altered Motifs (ELME000081:Src-family Src Homology 2 (SH2) domains binding motif.; ELME000149:Sorting and internalisation signal found in the cytoplasmic juxta-membrane region of type I transmembrane proteins. Targets them from the Trans Golgi Network to the lysosomal-endosomal-melanosomal compartments. Interacts with adaptor protein (AP) complexes; ELME000317:Motif binding to the dorsal surface of eIF4E.)	Predicted conservation scores
Brotula_barbata_tyr_1	E459D	# Altered Effect (Pr = 0.28)
Brotula_barbata_tyr_1	E459D	# |---->Altered Motifs (ELME000081|ELME000149|ELME000317)
Brotula_barbata_tyr_1	E459D	# |---->Altered Structure_and_dynamics (Pr = 0.27)-------------------------------------------------------|
Brotula_barbata_tyr_1	E459D	# | |---->Gain of Relative_solvent_accessibility (Pr = 0.25 | P = 0.03) |
Brotula_barbata_tyr_1	E459D	# | |---->Altered Secondary_structure (Pr = 0.27) |
Brotula_barbata_tyr_1	E459D	# | | |---->Loss of Strand (Pr = 0.27 | P = 0.02) |
Brotula_barbata_tyr_1	E459D	# | | |
Brotula_barbata_tyr_1	E459D	# | |---->Altered Stability_and_conformational_flexibility (Pr = 0.18) |
Brotula_barbata_tyr_1	E459D	# | | |---->Altered Conformational_flexibility (Pr = 0.18) |
Brotula_barbata_tyr_1	E459D	# | | |
Brotula_barbata_tyr_1	E459D	# | |---->Altered Special_structural_signatures (Pr = 0.27) |
Brotula_barbata_tyr_1	E459D	# | |---->Altered Signal_peptide (Pr = 0.00) |
Brotula_barbata_tyr_1	E459D	# | | |
Brotula_barbata_tyr_1	E459D	# | |---->Altered Transmembrane_protein (Pr = 0.27) |
Brotula_barbata_tyr_1	E459D	# | |---->Altered Non-cytoplasmic_loop (Pr = 0.27 | P = 9.5e-04) |
Brotula_barbata_tyr_1	E459D	# | |
Brotula_barbata_tyr_1	E459D	# |---->Altered Functional_residue (Pr = 0.28) |
Brotula_barbata_tyr_1	E459D	# |---->Altered Macromolecular_binding (Pr = 0.28) |
Brotula_barbata_tyr_1	E459D	# | |---->Altered Protein_binding (Pr = 0.28) |
Brotula_barbata_tyr_1	E459D	# | |---->Altered Disordered_interface (Pr = 0.28) |
Brotula_barbata_tyr_1	E459D	# | | |---->Altered MoRF (Pr = 0.28 | P = 0.04) |
Brotula_barbata_tyr_1	E459D	# | | |
Brotula_barbata_tyr_1	E459D	# | |---->Altered Ordered_interface (Pr = 0.27) |
Brotula_barbata_tyr_1	E459D	# | |---->Altered PPI_hotspot (Pr = 0.26 | P = 0.01) |
Brotula_barbata_tyr_1	E459D	# | |
Brotula_barbata_tyr_1	E459D	# |---->Altered Metal_binding (Pr = 0.16)<---------------------------------------------------------|
Brotula_barbata_tyr_1	E459D	# |
Brotula_barbata_tyr_1	E459D	# |---->Altered PTM_site (Pr = 0.21)
Brotula_barbata_tyr_1	E459D	# |---->Gain of Sulfation at Y460 (Pr = 0.17 | P = 9.3e-04)
```
