## Supplementary material for "Contrasted gene decay in subterranean vertebrates: insights from cavefishes and fossorial mammals": Brotula_barbata_pigment.results (part 18 of 19)

```
Brotula_barbata_tyr_1	S461T	0.309	Altered Cytoplasmic_loop (Pr = 0.27 | P = 5.1e-04); Loss of Strand (Pr = 0.26 | P = 0.05); Altered PPI_hotspot (Pr = 0.25 | P = 0.02); Gain of Phosphorylation at Y462 (Pr = 0.23 | P = 0.05); Loss of Sulfation at Y462 (Pr = 0.06 | P = 6.5e-03)	Altered Motifs (ELME000052:Phosphothreonine motif binding a subset of FHA domains that show a preference for a large aliphatic amino acid at the pT+3 position.; ELME000081:Src-family Src Homology 2 (SH2) domains binding motif.; ELME000120:Tyrosine-based sorting signal responsible for the interaction with mu subunit of AP (Adaptor Protein) complex; ELME000149:Sorting and internalisation signal found in the cytoplasmic juxta-membrane region of type I transmembrane proteins. Targets them from the Trans Golgi Network to the lysosomal-endosomal-melanosomal compartments. Interacts with adaptor protein (AP) complexes; ELME000182:STAT5 Src Homology 2 (SH2) domain binding motif.; ELME000317:Motif binding to the dorsal surface of eIF4E.)	Predicted conservation scores
Brotula_barbata_tyr_1	S461T	# Altered Effect (Pr = 0.27)
Brotula_barbata_tyr_1	S461T	# |---->Altered Motifs (ELME000052|ELME000081|ELME000120|ELME000149|ELME000182|ELME000317)
Brotula_barbata_tyr_1	S461T	# |---->Altered Structure_and_dynamics (Pr = 0.27)-------------------------------------------------------|
Brotula_barbata_tyr_1	S461T	# | |---->Altered Secondary_structure (Pr = 0.26) |
Brotula_barbata_tyr_1	S461T	# | | |---->Loss of Strand (Pr = 0.26 | P = 0.05) |
Brotula_barbata_tyr_1	S461T	# | | |
Brotula_barbata_tyr_1	S461T	# | |---->Altered Stability_and_conformational_flexibility (Pr = 0.15) |
Brotula_barbata_tyr_1	S461T	# | | |---->Altered Conformational_flexibility (Pr = 0.15) |
Brotula_barbata_tyr_1	S461T	# | | |
Brotula_barbata_tyr_1	S461T	# | |---->Altered Special_structural_signatures (Pr = 0.27) |
Brotula_barbata_tyr_1	S461T	# | |---->Altered Signal_peptide (Pr = 0.00) |
Brotula_barbata_tyr_1	S461T	# | | |
Brotula_barbata_tyr_1	S461T	# | |---->Altered Transmembrane_protein (Pr = 0.27) |
Brotula_barbata_tyr_1	S461T	# | |---->Altered Non-cytoplasmic_loop (Pr = 0.27 | P = 5.1e-04) |
Brotula_barbata_tyr_1	S461T	# | |
Brotula_barbata_tyr_1	S461T	# |---->Altered Functional_residue (Pr = 0.26) |
Brotula_barbata_tyr_1	S461T	# |---->Altered Macromolecular_binding (Pr = 0.26) |
Brotula_barbata_tyr_1	S461T	# | |---->Altered Protein_binding (Pr = 0.26) |
Brotula_barbata_tyr_1	S461T	# | |---->Altered Disordered_interface (Pr = 0.26) |
Brotula_barbata_tyr_1	S461T	# | | |
Brotula_barbata_tyr_1	S461T	# | |---->Altered Ordered_interface (Pr = 0.25) |
Brotula_barbata_tyr_1	S461T	# | |---->Altered PPI_hotspot (Pr = 0.25 | P = 0.02) |
Brotula_barbata_tyr_1	S461T	# | |
Brotula_barbata_tyr_1	S461T	# |---->Altered Metal_binding (Pr = 0.08)<---------------------------------------------------------|
Brotula_barbata_tyr_1	S461T	# |
Brotula_barbata_tyr_1	S461T	# |---->Altered PTM_site (Pr = 0.23)
Brotula_barbata_tyr_1	S461T	# |---->Gain of Phosphorylation at Y462 (Pr = 0.23 | P = 0.05)
Brotula_barbata_tyr_1	S461T	# |---->Loss of Sulfation at Y462 (Pr = 0.06 | P = 6.5e-03)
Brotula_barbata_tyr_1	Q468R	0.224	Altered Cytoplasmic_loop (Pr = 0.29 | P = 2.9e-04); Loss of Loop (Pr = 0.27 | P = 0.03); Loss of Pyrrolidone_carboxylic_acid at Q468 (Pr = 0.04 | P = 0.04)	Altered Motifs (ELME000012:The di-Arg ER retention motif is defined by two consecutive arginine residues (RR) or with a single residue insertion (RXR). The motif is completed by an adjacent hydrophobic/arginine residue which may be on either side of the Arg pair.; ELME000102:N-Arg dibasic convertase (nardilysin) cleavage site (Xaa-|-Arg-Lys or Arg-|-Arg-Xaa).; ELME000108:Yeast kexin 2 cleavage site (Lys-Arg-|-Xaa or Arg-Arg-|-Xaa))	Predicted conservation scores
Brotula_barbata_tyr_1	Q468R	# Altered Effect (Pr = 0.29)
Brotula_barbata_tyr_1	Q468R	# |---->Altered Motifs (ELME000012|ELME000102|ELME000108)
Brotula_barbata_tyr_1	Q468R	# |---->Altered Structure_and_dynamics (Pr = 0.29)-------------------------------------------------------|
Brotula_barbata_tyr_1	Q468R	# | |---->Altered Secondary_structure (Pr = 0.27) |
Brotula_barbata_tyr_1	Q468R	# | | |---->Loss of Loop (Pr = 0.27 | P = 0.03) |
Brotula_barbata_tyr_1	Q468R	# | | |
Brotula_barbata_tyr_1	Q468R	# | |---->Altered Stability_and_conformational_flexibility (Pr = 0.14) |
Brotula_barbata_tyr_1	Q468R	# | | |---->Altered Conformational_flexibility (Pr = 0.14) |
Brotula_barbata_tyr_1	Q468R	# | | |
Brotula_barbata_tyr_1	Q468R	# | |---->Altered Special_structural_signatures (Pr = 0.29) |
Brotula_barbata_tyr_1	Q468R	# | |---->Altered Signal_peptide (Pr = 0.00) |
Brotula_barbata_tyr_1	Q468R	# | | |
Brotula_barbata_tyr_1	Q468R	# | |---->Altered Transmembrane_protein (Pr = 0.29) |
Brotula_barbata_tyr_1	Q468R	# | |---->Altered Non-cytoplasmic_loop (Pr = 0.29 | P = 2.9e-04) |
Brotula_barbata_tyr_1	Q468R	# | |
Brotula_barbata_tyr_1	Q468R	# |---->Altered Functional_residue (Pr = 0.26) |
Brotula_barbata_tyr_1	Q468R	# |---->Altered Macromolecular_binding (Pr = 0.26) |
Brotula_barbata_tyr_1	Q468R	# | |---->Altered Protein_binding (Pr = 0.26) |
Brotula_barbata_tyr_1	Q468R	# | |---->Altered Disordered_interface (Pr = 0.26) |
Brotula_barbata_tyr_1	Q468R	# | | |
Brotula_barbata_tyr_1	Q468R	# | |---->Altered Ordered_interface (Pr = 0.19) |
Brotula_barbata_tyr_1	Q468R	# | |
Brotula_barbata_tyr_1	Q468R	# |---->Altered Metal_binding (Pr = 0.04)<---------------------------------------------------------|
Brotula_barbata_tyr_1	Q468R	# |
Brotula_barbata_tyr_1	Q468R	# |---->Altered PTM_site (Pr = 0.12)
Brotula_barbata_tyr_1	Q468R	# |---->Loss of Pyrrolidone_carboxylic_acid at Q468 (Pr = 0.04 | P = 0.04)
Brotula_barbata_tyr_1	A492V	0.464	Loss of Helix (Pr = 0.28 | P = 0.03); Altered Cytoplasmic_loop (Pr = 0.17 | P = 9.6e-03)	Altered Motifs (None)	Predicted conservation scores
Brotula_barbata_tyr_1	A492V	# Altered Effect (Pr = 0.28)
Brotula_barbata_tyr_1	A492V	# |---->Altered Motifs (None)
Brotula_barbata_tyr_1	A492V	# |---->Altered Structure_and_dynamics (Pr = 0.28)-------------------------------------------------------|
Brotula_barbata_tyr_1	A492V	# | |---->Altered Secondary_structure (Pr = 0.28) |
Brotula_barbata_tyr_1	A492V	# | | |---->Loss of Helix (Pr = 0.28 | P = 0.03) |
Brotula_barbata_tyr_1	A492V	# | | |
Brotula_barbata_tyr_1	A492V	# | |---->Altered Stability_and_conformational_flexibility (Pr = 0.12) |
Brotula_barbata_tyr_1	A492V	# | | |---->Altered Conformational_flexibility (Pr = 0.12) |
Brotula_barbata_tyr_1	A492V	# | | |
Brotula_barbata_tyr_1	A492V	# | |---->Altered Special_structural_signatures (Pr = 0.17) |
Brotula_barbata_tyr_1	A492V	# | |---->Altered Signal_peptide (Pr = 0.00) |
Brotula_barbata_tyr_1	A492V	# | | |
Brotula_barbata_tyr_1	A492V	# | |---->Altered Transmembrane_protein (Pr = 0.17) |
Brotula_barbata_tyr_1	A492V	# | |---->Altered Non-cytoplasmic_loop (Pr = 0.17 | P = 9.6e-03) |
Brotula_barbata_tyr_1	A492V	# | |
Brotula_barbata_tyr_1	A492V	# |---->Altered Functional_residue (Pr = 0.19) |
Brotula_barbata_tyr_1	A492V	# |---->Altered Macromolecular_binding (Pr = 0.19) |
Brotula_barbata_tyr_1	A492V	# | |---->Altered Protein_binding (Pr = 0.19) |
Brotula_barbata_tyr_1	A492V	# | |---->Altered Disordered_interface (Pr = 0.12) |
Brotula_barbata_tyr_1	A492V	# | | |
Brotula_barbata_tyr_1	A492V	# | |---->Altered Ordered_interface (Pr = 0.19) |
Brotula_barbata_tyr_1	A492V	# | |
Brotula_barbata_tyr_1	A492V	# |---->Altered Metal_binding (Pr = 0.01)<---------------------------------------------------------|
Brotula_barbata_tyr_1	A492V	# |
Brotula_barbata_tyr_1	A492V	# |---->Altered PTM_site (Pr = 0.04)
Brotula_barbata_tyr_1	C495V	0.601	Altered Cytoplasmic_loop (Pr = 0.16 | P = 0.01); Altered Signal_helix (Pr = 0.01 | P = 7.9e-03)	Altered Motifs (PS00008:N-myristoylation site)	Predicted conservation scores
Brotula_barbata_tyr_1	C495V	# Altered Effect (Pr = 0.25)
Brotula_barbata_tyr_1	C495V	# |---->Altered Motifs (PS00008)
Brotula_barbata_tyr_1	C495V	# |---->Altered Structure_and_dynamics (Pr = 0.25)-------------------------------------------------------|
Brotula_barbata_tyr_1	C495V	# | |---->Altered Secondary_structure (Pr = 0.25) |
Brotula_barbata_tyr_1	C495V	# | | |
Brotula_barbata_tyr_1	C495V	# | |---->Altered Stability_and_conformational_flexibility (Pr = 0.12) |
Brotula_barbata_tyr_1	C495V	# | | |---->Altered Conformational_flexibility (Pr = 0.12) |
Brotula_barbata_tyr_1	C495V	# | | |
Brotula_barbata_tyr_1	C495V	# | |---->Altered Special_structural_signatures (Pr = 0.16) |
Brotula_barbata_tyr_1	C495V	# | |---->Altered Signal_peptide (Pr = 0.01) |
Brotula_barbata_tyr_1	C495V	# | | |---->Altered Signal_helix (Pr = 0.01 | P = 7.9e-03) |
Brotula_barbata_tyr_1	C495V	# | | |
Brotula_barbata_tyr_1	C495V	# | |---->Altered Transmembrane_protein (Pr = 0.16) |
Brotula_barbata_tyr_1	C495V	# | |---->Altered Non-cytoplasmic_loop (Pr = 0.16 | P = 0.01) |
Brotula_barbata_tyr_1	C495V	# | |
Brotula_barbata_tyr_1	C495V	# |---->Altered Functional_residue (Pr = 0.10) |
Brotula_barbata_tyr_1	C495V	# |---->Altered Macromolecular_binding (Pr = 0.10) |
Brotula_barbata_tyr_1	C495V	# | |---->Altered Protein_binding (Pr = 0.10) |
Brotula_barbata_tyr_1	C495V	# | |---->Altered Disordered_interface (Pr = 0.09) |
Brotula_barbata_tyr_1	C495V	# | | |
Brotula_barbata_tyr_1	C495V	# | |---->Altered Ordered_interface (Pr = 0.10) |
Brotula_barbata_tyr_1	C495V	# | |
Brotula_barbata_tyr_1	C495V	# |---->Altered Metal_binding (Pr = 0.01)<---------------------------------------------------------|
Brotula_barbata_tyr_1	C495V	# |
Brotula_barbata_tyr_1	C495V	# |---->Altered PTM_site (Pr = 0.01)
Brotula_barbata_tyr_1	I498V	0.081	Altered Signal_helix (Pr = 0.04 | P = 4.8e-03)	Altered Motifs (PS00008:N-myristoylation site)	Predicted conservation scores
Brotula_barbata_tyr_1	I498V	# Altered Effect (Pr = 0.26)
Brotula_barbata_tyr_1	I498V	# |---->Altered Motifs (PS00008)
Brotula_barbata_tyr_1	I498V	# |---->Altered Structure_and_dynamics (Pr = 0.26)-------------------------------------------------------|
Brotula_barbata_tyr_1	I498V	# | |---->Altered Secondary_structure (Pr = 0.26) |
Brotula_barbata_tyr_1	I498V	# | | |
Brotula_barbata_tyr_1	I498V	# | |---->Altered Stability_and_conformational_flexibility (Pr = 0.13) |
Brotula_barbata_tyr_1	I498V	# | | |---->Altered Conformational_flexibility (Pr = 0.13) |
Brotula_barbata_tyr_1	I498V	# | | |
Brotula_barbata_tyr_1	I498V	# | |---->Altered Special_structural_signatures (Pr = 0.08) |
Brotula_barbata_tyr_1	I498V	# | |---->Altered Signal_peptide (Pr = 0.04) |
Brotula_barbata_tyr_1	I498V	# | | |---->Altered Signal_helix (Pr = 0.04 | P = 4.8e-03) |
Brotula_barbata_tyr_1	I498V	# | | |
Brotula_barbata_tyr_1	I498V	# | |---->Altered Transmembrane_protein (Pr = 0.08) |
Brotula_barbata_tyr_1	I498V	# | |
Brotula_barbata_tyr_1	I498V	# |---->Altered Functional_residue (Pr = 0.07) |
Brotula_barbata_tyr_1	I498V	# |---->Altered Macromolecular_binding (Pr = 0.07) |
Brotula_barbata_tyr_1	I498V	# | |---->Altered Protein_binding (Pr = 0.07) |
Brotula_barbata_tyr_1	I498V	# | |---->Altered Disordered_interface (Pr = 0.07) |
Brotula_barbata_tyr_1	I498V	# | | |
Brotula_barbata_tyr_1	I498V	# | |---->Altered Ordered_interface (Pr = 0.07) |
Brotula_barbata_tyr_1	I498V	# | |
Brotula_barbata_tyr_1	I498V	# |---->Altered Metal_binding (Pr = 0.01)<---------------------------------------------------------|
Brotula_barbata_tyr_1	I498V	# |
Brotula_barbata_tyr_1	I498V	# |---->Altered PTM_site (Pr = 0.01)
Brotula_barbata_tyr_1	T510G	0.161	Altered Signal_helix (Pr = 0.11 | P = 2.3e-03); Altered C-terminal_signal (Pr = 0.02 | P = 4.7e-03)	Altered Motifs (ELME000336:NEK2 phosphorylation motif with preferred Phe - Leu or Met in the -3 position to compensate for less favorable residues in the +1 and +2 position.)	Predicted conservation scores
Brotula_barbata_tyr_1	T510G	# Altered Effect (Pr = 0.14)
Brotula_barbata_tyr_1	T510G	# |---->Altered Motifs (ELME000336)
Brotula_barbata_tyr_1	T510G	# |---->Altered Structure_and_dynamics (Pr = 0.14)-------------------------------------------------------|
Brotula_barbata_tyr_1	T510G	# | |---->Altered Secondary_structure (Pr = 0.04) |
Brotula_barbata_tyr_1	T510G	# | | |
Brotula_barbata_tyr_1	T510G	# | |---->Altered Stability_and_conformational_flexibility (Pr = 0.14) |
Brotula_barbata_tyr_1	T510G	# | | |---->Altered Conformational_flexibility (Pr = 0.14) |
Brotula_barbata_tyr_1	T510G	# | | |
Brotula_barbata_tyr_1	T510G	# | |---->Altered Special_structural_signatures (Pr = 0.11) |
Brotula_barbata_tyr_1	T510G	# | |---->Altered Signal_peptide (Pr = 0.11) |
Brotula_barbata_tyr_1	T510G	# | | |---->Altered Signal_helix (Pr = 0.11 | P = 2.3e-03) |
Brotula_barbata_tyr_1	T510G	# | | |---->Altered C-terminal_signal (Pr = 0.02 | P = 4.7e-03) |
Brotula_barbata_tyr_1	T510G	# | | |
Brotula_barbata_tyr_1	T510G	# | |---->Altered Transmembrane_protein (Pr = 0.09) |
Brotula_barbata_tyr_1	T510G	# | |
Brotula_barbata_tyr_1	T510G	# |---->Altered Functional_residue (Pr = 0.09) |
Brotula_barbata_tyr_1	T510G	# |---->Altered Macromolecular_binding (Pr = 0.09) |
Brotula_barbata_tyr_1	T510G	# | |---->Altered Protein_binding (Pr = 0.09) |
Brotula_barbata_tyr_1	T510G	# | |---->Altered Disordered_interface (Pr = 0.09) |
Brotula_barbata_tyr_1	T510G	# | | |
Brotula_barbata_tyr_1	T510G	# | |---->Altered Ordered_interface (Pr = 0.08) |
Brotula_barbata_tyr_1	T510G	# | |
Brotula_barbata_tyr_1	T510G	# |---->Altered Metal_binding (Pr = 0.00)<---------------------------------------------------------|
Brotula_barbata_tyr_1	T510G	# |
Brotula_barbata_tyr_1	T510G	# |---->Altered PTM_site (Pr = 0.02)
Brotula_barbata_tyr_1	Y521C	0.281	Altered PPI_hotspot (Pr = 0.37 | P = 1.8e-03); Altered Calmodulin_binding (Pr = 0.28 | P = 0.02); Gain of Helix (Pr = 0.27 | P = 0.04); Altered DNA_binding (Pr = 0.18 | P = 0.03)	Altered Motifs (ELME000012:The di-Arg ER retention motif is defined by two consecutive arginine residues (RR) or with a single residue insertion (RXR). The motif is completed by an adjacent hydrophobic/arginine residue which may be on either side of the Arg pair.; ELME000061:PKB Phosphorylation site; ELME000062:Secondary preference for PKA-type AGC kinase phosphorylation.; ELME000102:N-Arg dibasic convertase (nardilysin) cleavage site (Xaa-|-Arg-Lys or Arg-|-Arg-Xaa).; ELME000278:Monopartite variant of the classical basically charged NLS. C-extended version.)	Predicted conservation scores
Brotula_barbata_tyr_1	Y521C	# Altered Effect (Pr = 0.37)
Brotula_barbata_tyr_1	Y521C	# |---->Altered Motifs (ELME000012|ELME000061|ELME000062|ELME000102|ELME000278)
Brotula_barbata_tyr_1	Y521C	# |---->Altered Structure_and_dynamics (Pr = 0.27)-------------------------------------------------------|
Brotula_barbata_tyr_1	Y521C	# | |---->Altered Secondary_structure (Pr = 0.27) |
Brotula_barbata_tyr_1	Y521C	# | | |---->Gain of Helix (Pr = 0.27 | P = 0.04) |
Brotula_barbata_tyr_1	Y521C	# | | |
Brotula_barbata_tyr_1	Y521C	# | |---->Altered Stability_and_conformational_flexibility (Pr = 0.17) |
Brotula_barbata_tyr_1	Y521C	# | | |---->Altered Conformational_flexibility (Pr = 0.17) |
Brotula_barbata_tyr_1	Y521C	# | | |
Brotula_barbata_tyr_1	Y521C	# | |---->Altered Special_structural_signatures (Pr = 0.12) |
Brotula_barbata_tyr_1	Y521C	# | |---->Altered Signal_peptide (Pr = 0.00) |
Brotula_barbata_tyr_1	Y521C	# | | |
Brotula_barbata_tyr_1	Y521C	# | |---->Altered Transmembrane_protein (Pr = 0.12) |
Brotula_barbata_tyr_1	Y521C	# | |
Brotula_barbata_tyr_1	Y521C	# |---->Altered Functional_residue (Pr = 0.37) |
Brotula_barbata_tyr_1	Y521C	# |---->Altered Macromolecular_binding (Pr = 0.37) |
Brotula_barbata_tyr_1	Y521C	# | |---->Altered DNA_binding (Pr = 0.18 | P = 0.03) |
Brotula_barbata_tyr_1	Y521C	# | |---->Altered Protein_binding (Pr = 0.37) |
Brotula_barbata_tyr_1	Y521C	# | |---->Altered Disordered_interface (Pr = 0.28) |
Brotula_barbata_tyr_1	Y521C	# | | |---->Altered Calmodulin_binding (Pr = 0.28 | P = 0.02) |
Brotula_barbata_tyr_1	Y521C	# | | |
Brotula_barbata_tyr_1	Y521C	# | |---->Altered Ordered_interface (Pr = 0.37) |
Brotula_barbata_tyr_1	Y521C	# | |---->Altered PPI_hotspot (Pr = 0.37 | P = 1.8e-03) |
Brotula_barbata_tyr_1	Y521C	# | |
Brotula_barbata_tyr_1	Y521C	# |---->Altered Metal_binding (Pr = 0.01)<---------------------------------------------------------|
Brotula_barbata_tyr_1	Y521C	# |
Brotula_barbata_tyr_1	Y521C	# |---->Altered PTM_site (Pr = 0.11)
Brotula_barbata_tyr_1	L527F	0.188	Altered Calmodulin_binding (Pr = 0.26 | P = 0.02)	Altered Motifs (ELME000012:The di-Arg ER retention motif is defined by two consecutive arginine residues (RR) or with a single residue insertion (RXR). The motif is completed by an adjacent hydrophobic/arginine residue which may be on either side of the Arg pair.; ELME000061:PKB Phosphorylation site; ELME000062:Secondary preference for PKA-type AGC kinase phosphorylation.; ELME000197:Phosphopeptide motif which directly interacts with the BRCT (carboxy-terminal) domain of the Breast Cancer Gene BRCA1 with low affinity; ELME000336:NEK2 phosphorylation motif with preferred Phe - Leu or Met in the -3 position to compensate for less favorable residues in the +1 and +2 position.)	Predicted conservation scores
Brotula_barbata_tyr_1	L527F	# Altered Effect (Pr = 0.26)
Brotula_barbata_tyr_1	L527F	# |---->Altered Motifs (ELME000012|ELME000061|ELME000062|ELME000197|ELME000336)
Brotula_barbata_tyr_1	L527F	# |---->Altered Structure_and_dynamics (Pr = 0.26)-------------------------------------------------------|
Brotula_barbata_tyr_1	L527F	# | |---->Altered Secondary_structure (Pr = 0.26) |
Brotula_barbata_tyr_1	L527F	# | | |
Brotula_barbata_tyr_1	L527F	# | |---->Altered Stability_and_conformational_flexibility (Pr = 0.17) |
Brotula_barbata_tyr_1	L527F	# | | |---->Altered Conformational_flexibility (Pr = 0.17) |
Brotula_barbata_tyr_1	L527F	# | | |
Brotula_barbata_tyr_1	L527F	# | |---->Altered Special_structural_signatures (Pr = 0.08) |
Brotula_barbata_tyr_1	L527F	# | |---->Altered Signal_peptide (Pr = 0.00) |
Brotula_barbata_tyr_1	L527F	# | | |
Brotula_barbata_tyr_1	L527F	# | |---->Altered Transmembrane_protein (Pr = 0.08) |
Brotula_barbata_tyr_1	L527F	# | |
Brotula_barbata_tyr_1	L527F	# |---->Altered Functional_residue (Pr = 0.26) |
Brotula_barbata_tyr_1	L527F	# |---->Altered Macromolecular_binding (Pr = 0.26) |
Brotula_barbata_tyr_1	L527F	# | |---->Altered Protein_binding (Pr = 0.26) |
Brotula_barbata_tyr_1	L527F	# | |---->Altered Disordered_interface (Pr = 0.26) |
Brotula_barbata_tyr_1	L527F	# | | |---->Altered Calmodulin_binding (Pr = 0.26 | P = 0.02) |
Brotula_barbata_tyr_1	L527F	# | | |
Brotula_barbata_tyr_1	L527F	# | |---->Altered Ordered_interface (Pr = 0.21) |
Brotula_barbata_tyr_1	L527F	# | |
Brotula_barbata_tyr_1	L527F	# |---->Altered Metal_binding (Pr = 0.01)<---------------------------------------------------------|
Brotula_barbata_tyr_1	L527F	# |
Brotula_barbata_tyr_1	L527F	# |---->Altered PTM_site (Pr = 0.10)
Brotula_barbata_tyr_1	R531G	0.316	Altered Calmodulin_binding (Pr = 0.42 | P = 5.7e-03)	Altered Motifs (ELME000201:Pattern encompassing the ULMs in SF1 and SAP155 which bind to the UHM of U2AF65; ELME000336:NEK2 phosphorylation motif with preferred Phe - Leu or Met in the -3 position to compensate for less favorable residues in the +1 and +2 position.)	Predicted conservation scores
Brotula_barbata_tyr_1	R531G	# Altered Effect (Pr = 0.42)
Brotula_barbata_tyr_1	R531G	# |---->Altered Motifs (ELME000201|ELME000336)
Brotula_barbata_tyr_1	R531G	# |---->Altered Structure_and_dynamics (Pr = 0.26)-------------------------------------------------------|
Brotula_barbata_tyr_1	R531G	# | |---->Altered Secondary_structure (Pr = 0.26) |
Brotula_barbata_tyr_1	R531G	# | | |
Brotula_barbata_tyr_1	R531G	# | |---->Altered Stability_and_conformational_flexibility (Pr = 0.13) |
Brotula_barbata_tyr_1	R531G	# | | |---->Altered Conformational_flexibility (Pr = 0.13) |
Brotula_barbata_tyr_1	R531G	# | | |
Brotula_barbata_tyr_1	R531G	# | |---->Altered Special_structural_signatures (Pr = 0.08) |
Brotula_barbata_tyr_1	R531G	# | |---->Altered Signal_peptide (Pr = 0.00) |
Brotula_barbata_tyr_1	R531G	# | | |
Brotula_barbata_tyr_1	R531G	# | |---->Altered Transmembrane_protein (Pr = 0.08) |
Brotula_barbata_tyr_1	R531G	# | |
Brotula_barbata_tyr_1	R531G	# |---->Altered Functional_residue (Pr = 0.42) |
Brotula_barbata_tyr_1	R531G	# |---->Altered Macromolecular_binding (Pr = 0.42) |
Brotula_barbata_tyr_1	R531G	# | |---->Altered Protein_binding (Pr = 0.42) |
Brotula_barbata_tyr_1	R531G	# | |---->Altered Disordered_interface (Pr = 0.42) |
Brotula_barbata_tyr_1	R531G	# | | |---->Altered Calmodulin_binding (Pr = 0.42 | P = 5.7e-03) |
Brotula_barbata_tyr_1	R531G	# | | |
Brotula_barbata_tyr_1	R531G	# | |---->Altered Ordered_interface (Pr = 0.21) |
Brotula_barbata_tyr_1	R531G	# | |
Brotula_barbata_tyr_1	R531G	# |---->Altered Metal_binding (Pr = 0.00)<---------------------------------------------------------|
Brotula_barbata_tyr_1	R531G	# |
Brotula_barbata_tyr_1	R531G	# |---->Altered PTM_site (Pr = 0.11)
Brotula_barbata_tyr_1	N534S	0.075	Altered Calmodulin_binding (Pr = 0.26 | P = 0.01); Gain of Proteolytic_cleavage at K533 (Pr = 0.13 | P = 0.02)	Altered Motifs (ELME000053:GSK3 phosphorylation recognition site; ELME000061:PKB Phosphorylation site; ELME000080:Wxxx[FY] motifs present in N-terminal half of Pex5 bind to Pex13 and Pex14 at peroxisomal and glycosomal membranes to facilitate entrance of PTS1 cargo proteins into the organellar lumen.; ELME000106:Substrate recognition site that interacts with cyclin and thereby increases phosphorylation by cyclin/cdk complexes. Predicted proteins should have a CDK phosphorylation site. Also used by cyclin/cdk inhibitors.; ELME000146:Subtilisin/kexin isozyme-1 (SKI1) cleavage site ([RK]-X-[hydrophobic]-[LTKF]-|-X))	Predicted conservation scores
Brotula_barbata_tyr_1	N534S	# Altered Effect (Pr = 0.26)
Brotula_barbata_tyr_1	N534S	# |---->Altered Motifs (ELME000053|ELME000061|ELME000080|ELME000106|ELME000146)
Brotula_barbata_tyr_1	N534S	# |---->Altered Structure_and_dynamics (Pr = 0.25)-------------------------------------------------------|
Brotula_barbata_tyr_1	N534S	# | |---->Altered Secondary_structure (Pr = 0.24) |
Brotula_barbata_tyr_1	N534S	# | | |
Brotula_barbata_tyr_1	N534S	# | |---->Altered Stability_and_conformational_flexibility (Pr = 0.25) |
Brotula_barbata_tyr_1	N534S	# | | |---->Altered Conformational_flexibility (Pr = 0.25) |
Brotula_barbata_tyr_1	N534S	# | | |
Brotula_barbata_tyr_1	N534S	# | |---->Altered Special_structural_signatures (Pr = 0.08) |
Brotula_barbata_tyr_1	N534S	# | |---->Altered Signal_peptide (Pr = 0.00) |
Brotula_barbata_tyr_1	N534S	# | | |
Brotula_barbata_tyr_1	N534S	# | |---->Altered Transmembrane_protein (Pr = 0.08) |
Brotula_barbata_tyr_1	N534S	# | |
Brotula_barbata_tyr_1	N534S	# |---->Altered Functional_residue (Pr = 0.26) |
Brotula_barbata_tyr_1	N534S	# |---->Altered Macromolecular_binding (Pr = 0.26) |
Brotula_barbata_tyr_1	N534S	# | |---->Altered Protein_binding (Pr = 0.26) |
Brotula_barbata_tyr_1	N534S	# | |---->Altered Disordered_interface (Pr = 0.26) |
Brotula_barbata_tyr_1	N534S	# | | |---->Altered Calmodulin_binding (Pr = 0.26 | P = 0.01) |
Brotula_barbata_tyr_1	N534S	# | | |
Brotula_barbata_tyr_1	N534S	# | |---->Altered Ordered_interface (Pr = 0.17) |
Brotula_barbata_tyr_1	N534S	# | |
Brotula_barbata_tyr_1	N534S	# |---->Altered Metal_binding (Pr = 0.00)<---------------------------------------------------------|
Brotula_barbata_tyr_1	N534S	# |
Brotula_barbata_tyr_1	N534S	# |---->Altered PTM_site (Pr = 0.13)
Brotula_barbata_tyr_1	N534S	# |---->Gain of Proteolytic_cleavage at K533 (Pr = 0.13 | P = 0.02)
Brotula_barbata_tyr_1	L535S	0.203	Gain of Intrinsic_disorder (Pr = 0.35 | P = 0.02); Altered Calmodulin_binding (Pr = 0.29 | P = 9.0e-03); Altered Cytoplasmic_loop (Pr = 0.10 | P = 0.04)	Altered Motifs (ELME000080:Wxxx[FY] motifs present in N-terminal half of Pex5 bind to Pex13 and Pex14 at peroxisomal and glycosomal membranes to facilitate entrance of PTS1 cargo proteins into the organellar lumen.; ELME000106:Substrate recognition site that interacts with cyclin and thereby increases phosphorylation by cyclin/cdk complexes. Predicted proteins should have a CDK phosphorylation site. Also used by cyclin/cdk inhibitors.; ELME000146:Subtilisin/kexin isozyme-1 (SKI1) cleavage site ([RK]-X-[hydrophobic]-[LTKF]-|-X))	Predicted conservation scores
Brotula_barbata_tyr_1	L535S	# Altered Effect (Pr = 0.35)
Brotula_barbata_tyr_1	L535S	# |---->Altered Motifs (ELME000080|ELME000106|ELME000146)
Brotula_barbata_tyr_1	L535S	# |---->Altered Structure_and_dynamics (Pr = 0.35)-------------------------------------------------------|
Brotula_barbata_tyr_1	L535S	# | |---->Altered Secondary_structure (Pr = 0.25) |
Brotula_barbata_tyr_1	L535S	# | | |
Brotula_barbata_tyr_1	L535S	# | |---->Altered Stability_and_conformational_flexibility (Pr = 0.35) |
Brotula_barbata_tyr_1	L535S	# | | |---->Altered Conformational_flexibility (Pr = 0.35) |
Brotula_barbata_tyr_1	L535S	# | | |---->Gain of Intrinsic_disorder (Pr = 0.35 | P = 0.02) |
Brotula_barbata_tyr_1	L535S	# | | |
Brotula_barbata_tyr_1	L535S	# | |---->Altered Special_structural_signatures (Pr = 0.10) |
Brotula_barbata_tyr_1	L535S	# | |---->Altered Signal_peptide (Pr = 0.00) |
Brotula_barbata_tyr_1	L535S	# | | |
Brotula_barbata_tyr_1	L535S	# | |---->Altered Transmembrane_protein (Pr = 0.10) |
Brotula_barbata_tyr_1	L535S	# | |---->Altered Non-cytoplasmic_loop (Pr = 0.10 | P = 0.04) |
Brotula_barbata_tyr_1	L535S	# | |
Brotula_barbata_tyr_1	L535S	# |---->Altered Functional_residue (Pr = 0.29) |
Brotula_barbata_tyr_1	L535S	# |---->Altered Macromolecular_binding (Pr = 0.29) |
Brotula_barbata_tyr_1	L535S	# | |---->Altered Protein_binding (Pr = 0.29) |
Brotula_barbata_tyr_1	L535S	# | |---->Altered Disordered_interface (Pr = 0.29) |
Brotula_barbata_tyr_1	L535S	# | | |---->Altered Calmodulin_binding (Pr = 0.29 | P = 9.0e-03) |
Brotula_barbata_tyr_1	L535S	# | | |
Brotula_barbata_tyr_1	L535S	# | |---->Altered Ordered_interface (Pr = 0.17) |
Brotula_barbata_tyr_1	L535S	# | |
Brotula_barbata_tyr_1	L535S	# |---->Altered Metal_binding (Pr = 0.01)<---------------------------------------------------------|
Brotula_barbata_tyr_1	L535S	# |
Brotula_barbata_tyr_1	L535S	# |---->Altered PTM_site (Pr = 0.11)
Brotula_barbata_tyr_1	F536V	0.221	Altered Calmodulin_binding (Pr = 0.30 | P = 8.5e-03); Altered MoRF (Pr = 0.29 | P = 0.03)	Altered Motifs (ELME000080:Wxxx[FY] motifs present in N-terminal half of Pex5 bind to Pex13 and Pex14 at peroxisomal and glycosomal membranes to facilitate entrance of PTS1 cargo proteins into the organellar lumen.; ELME000106:Substrate recognition site that interacts with cyclin and thereby increases phosphorylation by cyclin/cdk complexes. Predicted proteins should have a CDK phosphorylation site. Also used by cyclin/cdk inhibitors.; ELME000146:Subtilisin/kexin isozyme-1 (SKI1) cleavage site ([RK]-X-[hydrophobic]-[LTKF]-|-X); ELME000149:Sorting and internalisation signal found in the cytoplasmic juxta-membrane region of type I transmembrane proteins. Targets them from the Trans Golgi Network to the lysosomal-endosomal-melanosomal compartments. Interacts with adaptor protein (AP) complexes; ELME000155:This is the motif recognized by those SH3 domains with a non-canonical class I recognition specificity; ELME000233:MAPK interacting molecules (e.g. MAPKKs - substrates - phosphatases) carry docking motif that help to regulate specific interaction in the MAPK cascade. The classic motif approximates (R/K)xxxx#x# where # is a hydrophobic residue.)	Predicted conservation scores
Brotula_barbata_tyr_1	F536V	# Altered Effect (Pr = 0.30)
Brotula_barbata_tyr_1	F536V	# |---->Altered Motifs (ELME000080|ELME000106|ELME000146|ELME000149|ELME000155|ELME000233)
Brotula_barbata_tyr_1	F536V	# |---->Altered Structure_and_dynamics (Pr = 0.23)-------------------------------------------------------|
Brotula_barbata_tyr_1	F536V	# | |---->Altered Secondary_structure (Pr = 0.23) |
Brotula_barbata_tyr_1	F536V	# | | |
Brotula_barbata_tyr_1	F536V	# | |---->Altered Stability_and_conformational_flexibility (Pr = 0.23) |
Brotula_barbata_tyr_1	F536V	# | | |---->Altered Conformational_flexibility (Pr = 0.23) |
Brotula_barbata_tyr_1	F536V	# | | |
Brotula_barbata_tyr_1	F536V	# | |---->Altered Special_structural_signatures (Pr = 0.08) |
Brotula_barbata_tyr_1	F536V	# | |---->Altered Signal_peptide (Pr = 0.00) |
Brotula_barbata_tyr_1	F536V	# | | |
Brotula_barbata_tyr_1	F536V	# | |---->Altered Transmembrane_protein (Pr = 0.08) |
Brotula_barbata_tyr_1	F536V	# | |
Brotula_barbata_tyr_1	F536V	# |---->Altered Functional_residue (Pr = 0.30) |
Brotula_barbata_tyr_1	F536V	# |---->Altered Macromolecular_binding (Pr = 0.30) |
Brotula_barbata_tyr_1	F536V	# | |---->Altered Protein_binding (Pr = 0.30) |
Brotula_barbata_tyr_1	F536V	# | |---->Altered Disordered_interface (Pr = 0.30) |
Brotula_barbata_tyr_1	F536V	# | | |---->Altered Calmodulin_binding (Pr = 0.30 | P = 8.5e-03) |
Brotula_barbata_tyr_1	F536V	# | | |---->Altered MoRF (Pr = 0.29 | P = 0.03) |
Brotula_barbata_tyr_1	F536V	# | | |
Brotula_barbata_tyr_1	F536V	# | |---->Altered Ordered_interface (Pr = 0.17) |
Brotula_barbata_tyr_1	F536V	# | |
Brotula_barbata_tyr_1	F536V	# |---->Altered Metal_binding (Pr = 0.01)<---------------------------------------------------------|
Brotula_barbata_tyr_1	F536V	# |
Brotula_barbata_tyr_1	F536V	# |---->Altered PTM_site (Pr = 0.11)
Brotula_barbata_tyr_1	A537P	0.296	Gain of Intrinsic_disorder (Pr = 0.34 | P = 0.02); Altered Calmodulin_binding (Pr = 0.34 | P = 0.01); Altered MoRF (Pr = 0.27 | P = 0.05)	Altered Motifs (ELME000106:Substrate recognition site that interacts with cyclin and thereby increases phosphorylation by cyclin/cdk complexes. Predicted proteins should have a CDK phosphorylation site. Also used by cyclin/cdk inhibitors.; ELME000146:Subtilisin/kexin isozyme-1 (SKI1) cleavage site ([RK]-X-[hydrophobic]-[LTKF]-|-X))	Predicted conservation scores
Brotula_barbata_tyr_1	A537P	# Altered Effect (Pr = 0.34)
Brotula_barbata_tyr_1	A537P	# |---->Altered Motifs (ELME000106|ELME000146)
Brotula_barbata_tyr_1	A537P	# |---->Altered Structure_and_dynamics (Pr = 0.34)-------------------------------------------------------|
Brotula_barbata_tyr_1	A537P	# | |---->Altered Secondary_structure (Pr = 0.26) |
Brotula_barbata_tyr_1	A537P	# | | |
Brotula_barbata_tyr_1	A537P	# | |---->Altered Stability_and_conformational_flexibility (Pr = 0.34) |
Brotula_barbata_tyr_1	A537P	# | | |---->Altered Conformational_flexibility (Pr = 0.34) |
Brotula_barbata_tyr_1	A537P	# | | |---->Gain of Intrinsic_disorder (Pr = 0.34 | P = 0.02) |
Brotula_barbata_tyr_1	A537P	# | | |
Brotula_barbata_tyr_1	A537P	# | |---->Altered Special_structural_signatures (Pr = 0.08) |
Brotula_barbata_tyr_1	A537P	# | |---->Altered Signal_peptide (Pr = 0.00) |
Brotula_barbata_tyr_1	A537P	# | | |
Brotula_barbata_tyr_1	A537P	# | |---->Altered Transmembrane_protein (Pr = 0.08) |
Brotula_barbata_tyr_1	A537P	# | |
Brotula_barbata_tyr_1	A537P	# |---->Altered Functional_residue (Pr = 0.34) |
Brotula_barbata_tyr_1	A537P	# |---->Altered Macromolecular_binding (Pr = 0.34) |
Brotula_barbata_tyr_1	A537P	# | |---->Altered Protein_binding (Pr = 0.34) |
Brotula_barbata_tyr_1	A537P	# | |---->Altered Disordered_interface (Pr = 0.34) |
Brotula_barbata_tyr_1	A537P	# | | |---->Altered Calmodulin_binding (Pr = 0.34 | P = 0.01) |
Brotula_barbata_tyr_1	A537P	# | | |---->Altered MoRF (Pr = 0.27 | P = 0.05) |
Brotula_barbata_tyr_1	A537P	# | | |
Brotula_barbata_tyr_1	A537P	# | |---->Altered Ordered_interface (Pr = 0.17) |
Brotula_barbata_tyr_1	A537P	# | |
Brotula_barbata_tyr_1	A537P	# |---->Altered Metal_binding (Pr = 0.01)<---------------------------------------------------------|
Brotula_barbata_tyr_1	A537P	# |
Brotula_barbata_tyr_1	A537P	# |---->Altered PTM_site (Pr = 0.10)
Brotula_barbata_tyr_1	L538P	0.262	Gain of Intrinsic_disorder (Pr = 0.42 | P = 6.3e-03); Altered MoRF (Pr = 0.28 | P = 0.03); Altered Calmodulin_binding (Pr = 0.26 | P = 0.02); Altered Stability (Pr = 0.18 | P = 0.01)	Altered Motifs (None)	Predicted conservation scores
Brotula_barbata_tyr_1	L538P	# Altered Effect (Pr = 0.42)
Brotula_barbata_tyr_1	L538P	# |---->Altered Motifs (None)
Brotula_barbata_tyr_1	L538P	# |---->Altered Structure_and_dynamics (Pr = 0.42)-------------------------------------------------------|
Brotula_barbata_tyr_1	L538P	# | |---->Altered Secondary_structure (Pr = 0.25) |
Brotula_barbata_tyr_1	L538P	# | | |
Brotula_barbata_tyr_1	L538P	# | |---->Altered Stability_and_conformational_flexibility (Pr = 0.42) |
Brotula_barbata_tyr_1	L538P	# | | |---->Altered Stability (Pr = 0.18 | P = 0.01) |
Brotula_barbata_tyr_1	L538P	# | | |---->Altered Conformational_flexibility (Pr = 0.42) |
Brotula_barbata_tyr_1	L538P	# | | |---->Gain of Intrinsic_disorder (Pr = 0.42 | P = 6.3e-03) |
Brotula_barbata_tyr_1	L538P	# | | |
Brotula_barbata_tyr_1	L538P	# | |---->Altered Special_structural_signatures (Pr = 0.07) |
Brotula_barbata_tyr_1	L538P	# | |---->Altered Signal_peptide (Pr = 0.00) |
Brotula_barbata_tyr_1	L538P	# | | |
Brotula_barbata_tyr_1	L538P	# | |---->Altered Transmembrane_protein (Pr = 0.07) |
Brotula_barbata_tyr_1	L538P	# | |
Brotula_barbata_tyr_1	L538P	# |---->Altered Functional_residue (Pr = 0.28) |
Brotula_barbata_tyr_1	L538P	# |---->Altered Macromolecular_binding (Pr = 0.28) |
Brotula_barbata_tyr_1	L538P	# | |---->Altered Protein_binding (Pr = 0.28) |
Brotula_barbata_tyr_1	L538P	# | |---->Altered Disordered_interface (Pr = 0.28) |
Brotula_barbata_tyr_1	L538P	# | | |---->Altered Calmodulin_binding (Pr = 0.26 | P = 0.02) |
Brotula_barbata_tyr_1	L538P	# | | |---->Altered MoRF (Pr = 0.28 | P = 0.03) |
Brotula_barbata_tyr_1	L538P	# | | |
Brotula_barbata_tyr_1	L538P	# | |---->Altered Ordered_interface (Pr = 0.13) |
Brotula_barbata_tyr_1	L538P	# | |
Brotula_barbata_tyr_1	L538P	# |---->Altered Metal_binding (Pr = 0.01)<---------------------------------------------------------|
Brotula_barbata_tyr_1	L538P	# |
Brotula_barbata_tyr_1	L538P	# |---->Altered PTM_site (Pr = 0.10)
Brotula_barbata_tyr_1	I545T	0.314	Gain of Intrinsic_disorder (Pr = 0.47 | P = 2.8e-03); Altered MoRF (Pr = 0.34 | P = 0.01)	Altered Motifs (ELME000053:GSK3 phosphorylation recognition site; ELME000064:CK2 phosphorylation site; ELME000136:The Class IV WW domain interaction motif is recognised primarily by the Pin1 phosphorylation-dependent prolyl isomerase.; ELME000149:Sorting and internalisation signal found in the cytoplasmic juxta-membrane region of type I transmembrane proteins. Targets them from the Trans Golgi Network to the lysosomal-endosomal-melanosomal compartments. Interacts with adaptor protein (AP) complexes; ELME000155:This is the motif recognized by those SH3 domains with a non-canonical class I recognition specificity; ELME000159:Proline-Directed Kinase (e.g. MAPK) phosphorylation site in higher eukaryotes.; ELME000289:The TPxxS phospho-dependent degron binds the FBW7 F box proteins of the SCF (Skp1_Cullin-Fbox) complex.; ELME000358:Phospho-dependent motif that mediates docking of CDK substrates and regulators to cyclin-CDK-bound Cks1.)	Predicted conservation scores
Brotula_barbata_tyr_1	I545T	# Altered Effect (Pr = 0.47)
Brotula_barbata_tyr_1	I545T	# |---->Altered Motifs (ELME000053|ELME000064|ELME000136|ELME000149|ELME000155|ELME000159|ELME000289|ELME000358)
Brotula_barbata_tyr_1	I545T	# |---->Altered Structure_and_dynamics (Pr = 0.47)-------------------------------------------------------|
Brotula_barbata_tyr_1	I545T	# | |---->Altered Secondary_structure (Pr = 0.25) |
Brotula_barbata_tyr_1	I545T	# | | |
Brotula_barbata_tyr_1	I545T	# | |---->Altered Stability_and_conformational_flexibility (Pr = 0.47) |
Brotula_barbata_tyr_1	I545T	# | | |---->Altered Conformational_flexibility (Pr = 0.47) |
Brotula_barbata_tyr_1	I545T	# | | |---->Gain of Intrinsic_disorder (Pr = 0.47 | P = 2.8e-03) |
Brotula_barbata_tyr_1	I545T	# | | |
Brotula_barbata_tyr_1	I545T	# | |---->Altered Special_structural_signatures (Pr = 0.08) |
Brotula_barbata_tyr_1	I545T	# | |---->Altered Signal_peptide (Pr = 0.00) |
Brotula_barbata_tyr_1	I545T	# | | |
Brotula_barbata_tyr_1	I545T	# | |---->Altered Transmembrane_protein (Pr = 0.08) |
Brotula_barbata_tyr_1	I545T	# | |
Brotula_barbata_tyr_1	I545T	# |---->Altered Functional_residue (Pr = 0.34) |
Brotula_barbata_tyr_1	I545T	# |---->Altered Macromolecular_binding (Pr = 0.34) |
Brotula_barbata_tyr_1	I545T	# | |---->Altered Protein_binding (Pr = 0.34) |
Brotula_barbata_tyr_1	I545T	# | |---->Altered Disordered_interface (Pr = 0.34) |
Brotula_barbata_tyr_1	I545T	# | | |---->Altered MoRF (Pr = 0.34 | P = 0.01) |
Brotula_barbata_tyr_1	I545T	# | | |
Brotula_barbata_tyr_1	I545T	# | |---->Altered Ordered_interface (Pr = 0.11) |
Brotula_barbata_tyr_1	I545T	# | |
Brotula_barbata_tyr_1	I545T	# |---->Altered Metal_binding (Pr = 0.01)<---------------------------------------------------------|
Brotula_barbata_tyr_1	I545T	# |
Brotula_barbata_tyr_1	I545T	# |---->Altered PTM_site (Pr = 0.13)
Brotula_barbata_tyr_1	N550L	0.270	Loss of Intrinsic_disorder (Pr = 0.36 | P = 0.04); Loss of B-factor (Pr = 0.31 | P = 7.5e-03)	Altered Motifs (ELME000064:CK2 phosphorylation site; ELME000239:The USP7 NTD domain binding motif variant based on the MDM2 and P53 interactions.; PS00006:Casein kinase II phosphorylation site)	Predicted conservation scores
Brotula_barbata_tyr_1	N550L	# Altered Effect (Pr = 0.36)
Brotula_barbata_tyr_1	N550L	# |---->Altered Motifs (ELME000064|ELME000239|PS00006)
Brotula_barbata_tyr_1	N550L	# |---->Altered Structure_and_dynamics (Pr = 0.36)-------------------------------------------------------|
Brotula_barbata_tyr_1	N550L	# | |---->Altered Secondary_structure (Pr = 0.26) |
Brotula_barbata_tyr_1	N550L	# | | |
Brotula_barbata_tyr_1	N550L	# | |---->Altered Stability_and_conformational_flexibility (Pr = 0.36) |
Brotula_barbata_tyr_1	N550L	# | | |---->Altered Conformational_flexibility (Pr = 0.36) |
Brotula_barbata_tyr_1	N550L	# | | |---->Loss of Intrinsic_disorder (Pr = 0.36 | P = 0.04) |
Brotula_barbata_tyr_1	N550L	# | | |---->Loss of B-factor (Pr = 0.31 | P = 7.5e-03) |
Brotula_barbata_tyr_1	N550L	# | | |
Brotula_barbata_tyr_1	N550L	# | |---->Altered Special_structural_signatures (Pr = 0.08) |
Brotula_barbata_tyr_1	N550L	# | |---->Altered Signal_peptide (Pr = 0.00) |
Brotula_barbata_tyr_1	N550L	# | | |
Brotula_barbata_tyr_1	N550L	# | |---->Altered Transmembrane_protein (Pr = 0.08) |
Brotula_barbata_tyr_1	N550L	# | |
Brotula_barbata_tyr_1	N550L	# |---->Altered Functional_residue (Pr = 0.26) |
Brotula_barbata_tyr_1	N550L	# |---->Altered Macromolecular_binding (Pr = 0.26) |
Brotula_barbata_tyr_1	N550L	# | |---->Altered Protein_binding (Pr = 0.26) |
Brotula_barbata_tyr_1	N550L	# | |---->Altered Disordered_interface (Pr = 0.26) |
Brotula_barbata_tyr_1	N550L	# | | |
Brotula_barbata_tyr_1	N550L	# | |---->Altered Ordered_interface (Pr = 0.11) |
Brotula_barbata_tyr_1	N550L	# | |
Brotula_barbata_tyr_1	N550L	# |---->Altered Metal_binding (Pr = 0.03)<---------------------------------------------------------|
Brotula_barbata_tyr_1	N550L	# |
Brotula_barbata_tyr_1	N550L	# |---->Altered PTM_site (Pr = 0.08)
Brotula_barbata_tyr_1	E551R	0.135	Loss of B-factor (Pr = 0.30 | P = 0.01)	Altered Motifs (ELME000064:CK2 phosphorylation site; PS00005:Protein kinase C phosphorylation site; PS00006:Casein kinase II phosphorylation site)	Predicted conservation scores
Brotula_barbata_tyr_1	E551R	# Altered Effect (Pr = 0.30)
Brotula_barbata_tyr_1	E551R	# |---->Altered Motifs (ELME000064|PS00005|PS00006)
Brotula_barbata_tyr_1	E551R	# |---->Altered Structure_and_dynamics (Pr = 0.30)-------------------------------------------------------|
Brotula_barbata_tyr_1	E551R	# | |---->Altered Secondary_structure (Pr = 0.25) |
Brotula_barbata_tyr_1	E551R	# | | |
Brotula_barbata_tyr_1	E551R	# | |---->Altered Stability_and_conformational_flexibility (Pr = 0.30) |
Brotula_barbata_tyr_1	E551R	# | | |---->Altered Conformational_flexibility (Pr = 0.30) |
Brotula_barbata_tyr_1	E551R	# | | |---->Loss of B-factor (Pr = 0.30 | P = 0.01) |
Brotula_barbata_tyr_1	E551R	# | | |
Brotula_barbata_tyr_1	E551R	# | |---->Altered Special_structural_signatures (Pr = 0.08) |
Brotula_barbata_tyr_1	E551R	# | |---->Altered Signal_peptide (Pr = 0.00) |
Brotula_barbata_tyr_1	E551R	# | | |
Brotula_barbata_tyr_1	E551R	# | |---->Altered Transmembrane_protein (Pr = 0.08) |
Brotula_barbata_tyr_1	E551R	# | |
Brotula_barbata_tyr_1	E551R	# |---->Altered Functional_residue (Pr = 0.21) |
Brotula_barbata_tyr_1	E551R	# |---->Altered Macromolecular_binding (Pr = 0.21) |
Brotula_barbata_tyr_1	E551R	# | |---->Altered Protein_binding (Pr = 0.21) |
Brotula_barbata_tyr_1	E551R	# | |---->Altered Disordered_interface (Pr = 0.21) |
Brotula_barbata_tyr_1	E551R	# | | |
Brotula_barbata_tyr_1	E551R	# | |---->Altered Ordered_interface (Pr = 0.11) |
Brotula_barbata_tyr_1	E551R	# | |
Brotula_barbata_tyr_1	E551R	# |---->Altered Metal_binding (Pr = 0.03)<---------------------------------------------------------|
Brotula_barbata_tyr_1	E551R	# |
Brotula_barbata_tyr_1	E551R	# |---->Altered PTM_site (Pr = 0.08)
Brotula_barbata_tyr_1	E553T	0.202	Loss of B-factor (Pr = 0.29 | P = 0.01)	Altered Motifs (ELME000053:GSK3 phosphorylation recognition site)	Predicted conservation scores
Brotula_barbata_tyr_1	E553T	# Altered Effect (Pr = 0.29)
Brotula_barbata_tyr_1	E553T	# |---->Altered Motifs (ELME000053)
Brotula_barbata_tyr_1	E553T	# |---->Altered Structure_and_dynamics (Pr = 0.29)-------------------------------------------------------|
Brotula_barbata_tyr_1	E553T	# | |---->Altered Secondary_structure (Pr = 0.25) |
Brotula_barbata_tyr_1	E553T	# | | |
Brotula_barbata_tyr_1	E553T	# | |---->Altered Stability_and_conformational_flexibility (Pr = 0.29) |
Brotula_barbata_tyr_1	E553T	# | | |---->Altered Conformational_flexibility (Pr = 0.29) |
Brotula_barbata_tyr_1	E553T	# | | |---->Loss of B-factor (Pr = 0.29 | P = 0.01) |
Brotula_barbata_tyr_1	E553T	# | | |
Brotula_barbata_tyr_1	E553T	# | |---->Altered Special_structural_signatures (Pr = 0.08) |
Brotula_barbata_tyr_1	E553T	# | |---->Altered Signal_peptide (Pr = 0.00) |
Brotula_barbata_tyr_1	E553T	# | | |
Brotula_barbata_tyr_1	E553T	# | |---->Altered Transmembrane_protein (Pr = 0.08) |
Brotula_barbata_tyr_1	E553T	# | |
Brotula_barbata_tyr_1	E553T	# |---->Altered Functional_residue (Pr = 0.15) |
Brotula_barbata_tyr_1	E553T	# |---->Altered Macromolecular_binding (Pr = 0.15) |
Brotula_barbata_tyr_1	E553T	# | |---->Altered Protein_binding (Pr = 0.15) |
Brotula_barbata_tyr_1	E553T	# | |---->Altered Disordered_interface (Pr = 0.15) |
Brotula_barbata_tyr_1	E553T	# | | |
Brotula_barbata_tyr_1	E553T	# | |---->Altered Ordered_interface (Pr = 0.11) |
Brotula_barbata_tyr_1	E553T	# | |
Brotula_barbata_tyr_1	E553T	# |---->Altered Metal_binding (Pr = 0.03)<---------------------------------------------------------|
Brotula_barbata_tyr_1	E553T	# |
Brotula_barbata_tyr_1	E553T	# |---->Altered PTM_site (Pr = 0.12)
Brotula_barbata_tyr_1	E554G	0.190	Loss of Intrinsic_disorder (Pr = 0.37 | P = 0.04); Loss of B-factor (Pr = 0.27 | P = 0.03)	Altered Motifs (None)	Predicted conservation scores
Brotula_barbata_tyr_1	E554G	# Altered Effect (Pr = 0.37)
Brotula_barbata_tyr_1	E554G	# |---->Altered Motifs (None)
Brotula_barbata_tyr_1	E554G	# |---->Altered Structure_and_dynamics (Pr = 0.37)-------------------------------------------------------|
Brotula_barbata_tyr_1	E554G	# | |---->Altered Secondary_structure (Pr = 0.26) |
Brotula_barbata_tyr_1	E554G	# | | |
Brotula_barbata_tyr_1	E554G	# | |---->Altered Stability_and_conformational_flexibility (Pr = 0.37) |
Brotula_barbata_tyr_1	E554G	# | | |---->Altered Conformational_flexibility (Pr = 0.37) |
Brotula_barbata_tyr_1	E554G	# | | |---->Loss of Intrinsic_disorder (Pr = 0.37 | P = 0.04) |
Brotula_barbata_tyr_1	E554G	# | | |---->Loss of B-factor (Pr = 0.27 | P = 0.03) |
Brotula_barbata_tyr_1	E554G	# | | |
Brotula_barbata_tyr_1	E554G	# | |---->Altered Special_structural_signatures (Pr = 0.08) |
Brotula_barbata_tyr_1	E554G	# | |---->Altered Signal_peptide (Pr = 0.00) |
Brotula_barbata_tyr_1	E554G	# | | |
Brotula_barbata_tyr_1	E554G	# | |---->Altered Transmembrane_protein (Pr = 0.08) |
Brotula_barbata_tyr_1	E554G	# | |
Brotula_barbata_tyr_1	E554G	# |---->Altered Functional_residue (Pr = 0.25) |
Brotula_barbata_tyr_1	E554G	# |---->Altered Macromolecular_binding (Pr = 0.25) |
Brotula_barbata_tyr_1	E554G	# | |---->Altered Protein_binding (Pr = 0.25) |
Brotula_barbata_tyr_1	E554G	# | |---->Altered Disordered_interface (Pr = 0.25) |
Brotula_barbata_tyr_1	E554G	# | | |
Brotula_barbata_tyr_1	E554G	# | |---->Altered Ordered_interface (Pr = 0.13) |
Brotula_barbata_tyr_1	E554G	# | |
Brotula_barbata_tyr_1	E554G	# |---->Altered Metal_binding (Pr = 0.03)<---------------------------------------------------------|
Brotula_barbata_tyr_1	E554G	# |
Brotula_barbata_tyr_1	E554G	# |---->Altered PTM_site (Pr = 0.12)
Brotula_barbata_tyr_1	T555A	0.096		Altered Motifs (None)	Predicted conservation scores
Brotula_barbata_tyr_1	T555A	# Altered Effect (Pr = 0.33)
Brotula_barbata_tyr_1	T555A	# |---->Altered Motifs (None)
Brotula_barbata_tyr_1	T555A	# |---->Altered Structure_and_dynamics (Pr = 0.33)-------------------------------------------------------|
Brotula_barbata_tyr_1	T555A	# | |---->Altered Secondary_structure (Pr = 0.24) |
Brotula_barbata_tyr_1	T555A	# | | |
Brotula_barbata_tyr_1	T555A	# | |---->Altered Stability_and_conformational_flexibility (Pr = 0.33) |
Brotula_barbata_tyr_1	T555A	# | | |---->Altered Conformational_flexibility (Pr = 0.33) |
Brotula_barbata_tyr_1	T555A	# | | |
Brotula_barbata_tyr_1	T555A	# | |---->Altered Special_structural_signatures (Pr = 0.09) |
Brotula_barbata_tyr_1	T555A	# | |---->Altered Signal_peptide (Pr = 0.00) |
Brotula_barbata_tyr_1	T555A	# | | |
Brotula_barbata_tyr_1	T555A	# | |---->Altered Transmembrane_protein (Pr = 0.09) |
Brotula_barbata_tyr_1	T555A	# | |
Brotula_barbata_tyr_1	T555A	# |---->Altered Functional_residue (Pr = 0.24) |
Brotula_barbata_tyr_1	T555A	# |---->Altered Macromolecular_binding (Pr = 0.24) |
Brotula_barbata_tyr_1	T555A	# | |---->Altered Protein_binding (Pr = 0.24) |
Brotula_barbata_tyr_1	T555A	# | |---->Altered Disordered_interface (Pr = 0.24) |
Brotula_barbata_tyr_1	T555A	# | | |
Brotula_barbata_tyr_1	T555A	# | |---->Altered Ordered_interface (Pr = 0.21) |
Brotula_barbata_tyr_1	T555A	# | |
Brotula_barbata_tyr_1	T555A	# |---->Altered Metal_binding (Pr = 0.03)<---------------------------------------------------------|
Brotula_barbata_tyr_1	T555A	# |
Brotula_barbata_tyr_1	T555A	# |---->Altered PTM_site (Pr = 0.12)
Brotula_barbata_tyr_1	N556V	0.175	Loss of Intrinsic_disorder (Pr = 0.47 | P = 0.01); Loss of B-factor (Pr = 0.29 | P = 0.02); Altered MoRF (Pr = 0.27 | P = 0.05)	Altered Motifs (ELME000147:Site phosphorylated by the Polo-like kinase.)	Predicted conservation scores
Brotula_barbata_tyr_1	N556V	# Altered Effect (Pr = 0.47)
Brotula_barbata_tyr_1	N556V	# |---->Altered Motifs (ELME000147)
Brotula_barbata_tyr_1	N556V	# |---->Altered Structure_and_dynamics (Pr = 0.47)-------------------------------------------------------|
Brotula_barbata_tyr_1	N556V	# | |---->Altered Secondary_structure (Pr = 0.23) |
Brotula_barbata_tyr_1	N556V	# | | |
Brotula_barbata_tyr_1	N556V	# | |---->Altered Stability_and_conformational_flexibility (Pr = 0.47) |
Brotula_barbata_tyr_1	N556V	# | | |---->Altered Conformational_flexibility (Pr = 0.47) |
Brotula_barbata_tyr_1	N556V	# | | |---->Loss of Intrinsic_disorder (Pr = 0.47 | P = 0.01) |
Brotula_barbata_tyr_1	N556V	# | | |---->Loss of B-factor (Pr = 0.29 | P = 0.02) |
Brotula_barbata_tyr_1	N556V	# | | |
Brotula_barbata_tyr_1	N556V	# | |---->Altered Special_structural_signatures (Pr = 0.07) |
Brotula_barbata_tyr_1	N556V	# | |---->Altered Signal_peptide (Pr = 0.00) |
Brotula_barbata_tyr_1	N556V	# | | |
Brotula_barbata_tyr_1	N556V	# | |---->Altered Transmembrane_protein (Pr = 0.07) |
Brotula_barbata_tyr_1	N556V	# | |
Brotula_barbata_tyr_1	N556V	# |---->Altered Functional_residue (Pr = 0.27) |
Brotula_barbata_tyr_1	N556V	# |---->Altered Macromolecular_binding (Pr = 0.27) |
Brotula_barbata_tyr_1	N556V	# | |---->Altered Protein_binding (Pr = 0.27) |
Brotula_barbata_tyr_1	N556V	# | |---->Altered Disordered_interface (Pr = 0.27) |
Brotula_barbata_tyr_1	N556V	# | | |---->Altered MoRF (Pr = 0.27 | P = 0.05) |
Brotula_barbata_tyr_1	N556V	# | | |
Brotula_barbata_tyr_1	N556V	# | |---->Altered Ordered_interface (Pr = 0.21) |
Brotula_barbata_tyr_1	N556V	# | |
Brotula_barbata_tyr_1	N556V	# |---->Altered Metal_binding (Pr = 0.03)<---------------------------------------------------------|
Brotula_barbata_tyr_1	N556V	# |
Brotula_barbata_tyr_1	N556V	# |---->Altered PTM_site (Pr = 0.12)
Brotula_barbata_tyr_1	H557Y	0.102	Loss of Intrinsic_disorder (Pr = 0.39 | P = 0.03); Altered MoRF (Pr = 0.36 | P = 8.9e-03); Loss of B-factor (Pr = 0.25 | P = 0.05); Altered PPI_hotspot (Pr = 0.24 | P = 0.03); Altered Cytoplasmic_loop (Pr = 0.10 | P = 0.04); Gain of Sulfation at H557 (Pr = 0.02 | P = 0.04)	Altered Motifs (ELME000084:GRB2-like Src Homology 2 (SH2) domains binding motif.)	Predicted conservation scores
Brotula_barbata_tyr_1	H557Y	# Altered Effect (Pr = 0.39)
Brotula_barbata_tyr_1	H557Y	# |---->Altered Motifs (ELME000084)
Brotula_barbata_tyr_1	H557Y	# |---->Altered Structure_and_dynamics (Pr = 0.39)-------------------------------------------------------|
Brotula_barbata_tyr_1	H557Y	# | |---->Altered Secondary_structure (Pr = 0.25) |
Brotula_barbata_tyr_1	H557Y	# | | |
Brotula_barbata_tyr_1	H557Y	# | |---->Altered Stability_and_conformational_flexibility (Pr = 0.39) |
Brotula_barbata_tyr_1	H557Y	# | | |---->Altered Conformational_flexibility (Pr = 0.39) |
Brotula_barbata_tyr_1	H557Y	# | | |---->Loss of Intrinsic_disorder (Pr = 0.39 | P = 0.03) |
Brotula_barbata_tyr_1	H557Y	# | | |---->Loss of B-factor (Pr = 0.25 | P = 0.05) |
Brotula_barbata_tyr_1	H557Y	# | | |
Brotula_barbata_tyr_1	H557Y	# | |---->Altered Special_structural_signatures (Pr = 0.10) |
Brotula_barbata_tyr_1	H557Y	# | |---->Altered Signal_peptide (Pr = 0.00) |
Brotula_barbata_tyr_1	H557Y	# | | |
Brotula_barbata_tyr_1	H557Y	# | |---->Altered Transmembrane_protein (Pr = 0.10) |
Brotula_barbata_tyr_1	H557Y	# | |---->Altered Non-cytoplasmic_loop (Pr = 0.10 | P = 0.04) |
Brotula_barbata_tyr_1	H557Y	# | |
Brotula_barbata_tyr_1	H557Y	# |---->Altered Functional_residue (Pr = 0.36) |
Brotula_barbata_tyr_1	H557Y	# |---->Altered Macromolecular_binding (Pr = 0.36) |
Brotula_barbata_tyr_1	H557Y	# | |---->Altered Protein_binding (Pr = 0.36) |
Brotula_barbata_tyr_1	H557Y	# | |---->Altered Disordered_interface (Pr = 0.36) |
Brotula_barbata_tyr_1	H557Y	# | | |---->Altered MoRF (Pr = 0.36 | P = 8.9e-03) |
Brotula_barbata_tyr_1	H557Y	# | | |
Brotula_barbata_tyr_1	H557Y	# | |---->Altered Ordered_interface (Pr = 0.24) |
Brotula_barbata_tyr_1	H557Y	# | |---->Altered PPI_hotspot (Pr = 0.24 | P = 0.03) |
Brotula_barbata_tyr_1	H557Y	# | |
Brotula_barbata_tyr_1	H557Y	# |---->Altered Metal_binding (Pr = 0.03)<---------------------------------------------------------|
Brotula_barbata_tyr_1	H557Y	# |
Brotula_barbata_tyr_1	H557Y	# |---->Altered PTM_site (Pr = 0.20)
Brotula_barbata_tyr_1	H557Y	# |---->Gain of Sulfation at H557 (Pr = 0.02 | P = 0.04)
Brotula_barbata_tyr_1	R558A	0.104	Loss of Intrinsic_disorder (Pr = 0.38 | P = 0.03); Altered MoRF (Pr = 0.27 | P = 0.05); Altered PPI_hotspot (Pr = 0.25 | P = 0.03); Altered Calmodulin_binding (Pr = 0.18 | P = 0.05); Altered Cytoplasmic_loop (Pr = 0.11 | P = 0.04)	Altered Motifs (None)	Predicted conservation scores
Brotula_barbata_tyr_1	R558A	# Altered Effect (Pr = 0.38)
Brotula_barbata_tyr_1	R558A	# |---->Altered Motifs (None)
Brotula_barbata_tyr_1	R558A	# |---->Altered Structure_and_dynamics (Pr = 0.38)-------------------------------------------------------|
Brotula_barbata_tyr_1	R558A	# | |---->Altered Secondary_structure (Pr = 0.25) |
Brotula_barbata_tyr_1	R558A	# | | |
Brotula_barbata_tyr_1	R558A	# | |---->Altered Stability_and_conformational_flexibility (Pr = 0.38) |
Brotula_barbata_tyr_1	R558A	# | | |---->Altered Conformational_flexibility (Pr = 0.38) |
Brotula_barbata_tyr_1	R558A	# | | |---->Loss of Intrinsic_disorder (Pr = 0.38 | P = 0.03) |
Brotula_barbata_tyr_1	R558A	# | | |
Brotula_barbata_tyr_1	R558A	# | |---->Altered Special_structural_signatures (Pr = 0.11) |
Brotula_barbata_tyr_1	R558A	# | |---->Altered Signal_peptide (Pr = 0.00) |
Brotula_barbata_tyr_1	R558A	# | | |
Brotula_barbata_tyr_1	R558A	# | |---->Altered Transmembrane_protein (Pr = 0.11) |
Brotula_barbata_tyr_1	R558A	# | |---->Altered Non-cytoplasmic_loop (Pr = 0.11 | P = 0.04) |
Brotula_barbata_tyr_1	R558A	# | |
Brotula_barbata_tyr_1	R558A	# |---->Altered Functional_residue (Pr = 0.27) |
Brotula_barbata_tyr_1	R558A	# |---->Altered Macromolecular_binding (Pr = 0.27) |
Brotula_barbata_tyr_1	R558A	# | |---->Altered Protein_binding (Pr = 0.27) |
Brotula_barbata_tyr_1	R558A	# | |---->Altered Disordered_interface (Pr = 0.27) |
Brotula_barbata_tyr_1	R558A	# | | |---->Altered Calmodulin_binding (Pr = 0.18 | P = 0.05) |
Brotula_barbata_tyr_1	R558A	# | | |---->Altered MoRF (Pr = 0.27 | P = 0.05) |
Brotula_barbata_tyr_1	R558A	# | | |
Brotula_barbata_tyr_1	R558A	# | |---->Altered Ordered_interface (Pr = 0.25) |
Brotula_barbata_tyr_1	R558A	# | |---->Altered PPI_hotspot (Pr = 0.25 | P = 0.03) |
Brotula_barbata_tyr_1	R558A	# | |
Brotula_barbata_tyr_1	R558A	# |---->Altered Metal_binding (Pr = 0.04)<---------------------------------------------------------|
Brotula_barbata_tyr_1	R558A	# |
Brotula_barbata_tyr_1	R558A	# |---->Altered PTM_site (Pr = 0.13)
Brotula_barbata_dct	L21V	0.272	Altered Signal_helix (Pr = 0.21 | P = 8.9e-04); Altered C-terminal_signal (Pr = 0.11 | P = 9.7e-04)	Altered Motifs (None)	Predicted conservation scores
Brotula_barbata_dct	L21V	# Altered Effect (Pr = 0.26)
Brotula_barbata_dct	L21V	# |---->Altered Motifs (None)
Brotula_barbata_dct	L21V	# |---->Altered Structure_and_dynamics (Pr = 0.26)-------------------------------------------------------|
Brotula_barbata_dct	L21V	# | |---->Altered Secondary_structure (Pr = 0.26) |
Brotula_barbata_dct	L21V	# | | |
Brotula_barbata_dct	L21V	# | |---->Altered Stability_and_conformational_flexibility (Pr = 0.18) |
Brotula_barbata_dct	L21V	# | | |---->Altered Conformational_flexibility (Pr = 0.18) |
Brotula_barbata_dct	L21V	# | | |
Brotula_barbata_dct	L21V	# | |---->Altered Special_structural_signatures (Pr = 0.21) |
Brotula_barbata_dct	L21V	# | |---->Altered Signal_peptide (Pr = 0.21) |
Brotula_barbata_dct	L21V	# | | |---->Altered Signal_helix (Pr = 0.21 | P = 8.9e-04) |
Brotula_barbata_dct	L21V	# | | |---->Altered C-terminal_signal (Pr = 0.11 | P = 9.7e-04) |
Brotula_barbata_dct	L21V	# | | |
Brotula_barbata_dct	L21V	# | |---->Altered Transmembrane_protein (Pr = 0.02) |
Brotula_barbata_dct	L21V	# | |
Brotula_barbata_dct	L21V	# |---->Altered Functional_residue (Pr = 0.15) |
Brotula_barbata_dct	L21V	# |---->Altered Macromolecular_binding (Pr = 0.15) |
Brotula_barbata_dct	L21V	# | |---->Altered Protein_binding (Pr = 0.15) |
Brotula_barbata_dct	L21V	# | |---->Altered Disordered_interface (Pr = 0.01) |
Brotula_barbata_dct	L21V	# | | |
Brotula_barbata_dct	L21V	# | |---->Altered Ordered_interface (Pr = 0.15) |
Brotula_barbata_dct	L21V	# | |
Brotula_barbata_dct	L21V	# |---->Altered Metal_binding (Pr = 0.00)<---------------------------------------------------------|
Brotula_barbata_dct	L21V	# |
Brotula_barbata_dct	L21V	# |---->Altered PTM_site (Pr = 0.02)
Brotula_barbata_dct	S24C	0.206	Gain of Helix (Pr = 0.27 | P = 0.04); Altered Signal_helix (Pr = 0.22 | P = 7.7e-04); Altered C-terminal_signal (Pr = 0.10 | P = 9.7e-04)	Altered Motifs (ELME000063:CK1 phosphorylation site)	Predicted conservation scores
Brotula_barbata_dct	S24C	# Altered Effect (Pr = 0.27)
Brotula_barbata_dct	S24C	# |---->Altered Motifs (ELME000063)
Brotula_barbata_dct	S24C	# |---->Altered Structure_and_dynamics (Pr = 0.27)-------------------------------------------------------|
Brotula_barbata_dct	S24C	# | |---->Altered Secondary_structure (Pr = 0.27) |
Brotula_barbata_dct	S24C	# | | |---->Gain of Helix (Pr = 0.27 | P = 0.04) |
Brotula_barbata_dct	S24C	# | | |
Brotula_barbata_dct	S24C	# | |---->Altered Stability_and_conformational_flexibility (Pr = 0.19) |
Brotula_barbata_dct	S24C	# | | |---->Altered Conformational_flexibility (Pr = 0.19) |
Brotula_barbata_dct	S24C	# | | |
Brotula_barbata_dct	S24C	# | |---->Altered Special_structural_signatures (Pr = 0.22) |
Brotula_barbata_dct	S24C	# | |---->Altered Signal_peptide (Pr = 0.22) |
Brotula_barbata_dct	S24C	# | | |---->Altered Signal_helix (Pr = 0.22 | P = 7.7e-04) |
Brotula_barbata_dct	S24C	# | | |---->Altered C-terminal_signal (Pr = 0.10 | P = 9.7e-04) |
Brotula_barbata_dct	S24C	# | | |
Brotula_barbata_dct	S24C	# | |---->Altered Transmembrane_protein (Pr = 0.07) |
Brotula_barbata_dct	S24C	# | |
Brotula_barbata_dct	S24C	# |---->Altered Functional_residue (Pr = 0.15) |
Brotula_barbata_dct	S24C	# |---->Altered Macromolecular_binding (Pr = 0.15) |
Brotula_barbata_dct	S24C	# | |---->Altered Protein_binding (Pr = 0.15) |
Brotula_barbata_dct	S24C	# | |---->Altered Disordered_interface (Pr = 0.03) |
Brotula_barbata_dct	S24C	# | | |
Brotula_barbata_dct	S24C	# | |---->Altered Ordered_interface (Pr = 0.15) |
Brotula_barbata_dct	S24C	# | |
Brotula_barbata_dct	S24C	# |---->Altered Metal_binding (Pr = 0.01)<---------------------------------------------------------|
Brotula_barbata_dct	S24C	# |
Brotula_barbata_dct	S24C	# |---->Altered PTM_site (Pr = 0.02)
Brotula_barbata_dct	F183V	0.853	Altered Cytoplasmic_loop (Pr = 0.31 | P = 1.2e-04); Gain of N-linked_glycosylation at N185 (Pr = 0.15 | P = 5.9e-03); Gain of Catalytic_site at N185 (Pr = 0.11 | P = 0.03)	Altered Motifs (None)	Predicted conservation scores
Brotula_barbata_dct	F183V	# Altered Effect (Pr = 0.31)
Brotula_barbata_dct	F183V	# |---->Altered Motifs (None)
Brotula_barbata_dct	F183V	# |---->Altered Structure_and_dynamics (Pr = 0.31)-------------------------------------------------------|
Brotula_barbata_dct	F183V	# | |---->Altered Secondary_structure (Pr = 0.25) |
Brotula_barbata_dct	F183V	# | | |
Brotula_barbata_dct	F183V	# | |---->Altered Stability_and_conformational_flexibility (Pr = 0.22) |
Brotula_barbata_dct	F183V	# | | |---->Altered Conformational_flexibility (Pr = 0.22) |
Brotula_barbata_dct	F183V	# | | |
Brotula_barbata_dct	F183V	# | |---->Altered Special_structural_signatures (Pr = 0.31) |
Brotula_barbata_dct	F183V	# | |---->Altered Signal_peptide (Pr = 0.00) |
Brotula_barbata_dct	F183V	# | | |
Brotula_barbata_dct	F183V	# | |---->Altered Transmembrane_protein (Pr = 0.31) |
Brotula_barbata_dct	F183V	# | |---->Altered Non-cytoplasmic_loop (Pr = 0.31 | P = 1.2e-04) |
Brotula_barbata_dct	F183V	# | |
Brotula_barbata_dct	F183V	# |---->Altered Functional_residue (Pr = 0.26) |
Brotula_barbata_dct	F183V	# |---->Gain of Catalytic_site at N185 (Pr = 0.11 | P = 0.03) |
Brotula_barbata_dct	F183V	# |---->Altered Macromolecular_binding (Pr = 0.26) |
Brotula_barbata_dct	F183V	# | |---->Altered Protein_binding (Pr = 0.26) |
Brotula_barbata_dct	F183V	# | |---->Altered Disordered_interface (Pr = 0.24) |
Brotula_barbata_dct	F183V	# | | |
Brotula_barbata_dct	F183V	# | |---->Altered Ordered_interface (Pr = 0.26) |
Brotula_barbata_dct	F183V	# | |
Brotula_barbata_dct	F183V	# |---->Altered Metal_binding (Pr = 0.13)<---------------------------------------------------------|
Brotula_barbata_dct	F183V	# |
Brotula_barbata_dct	F183V	# |---->Altered PTM_site (Pr = 0.15)
Brotula_barbata_dct	F183V	# |---->Gain of N-linked_glycosylation at N185 (Pr = 0.15 | P = 5.9e-03)
Brotula_barbata_dct	I186V	0.326	Altered PPI_residue (Pr = 0.27 | P = 0.05); Altered Cytoplasmic_loop (Pr = 0.26 | P = 1.0e-03); Gain of Allosteric_site at Y189 (Pr = 0.23 | P = 0.02); Gain of N-linked_glycosylation at N185 (Pr = 0.15 | P = 6.2e-03); Gain of Manganese_binding at D190 (Pr = 0.14 | P = 0.04); Loss of Catalytic_site at N185 (Pr = 0.10 | P = 0.04); Gain of Sulfation at Y189 (Pr = 0.06 | P = 6.0e-03); Loss of Copper_binding at D190 (Pr = 0.06 | P = 0.03)	Altered Motifs (ELME000070:Generic motif for N-glycosylation. It was shown that Trp - Asp - and Glu are uncommon before the Ser/Thr position (PMID-8626433). Efficient glycosylation usually occurs when ~60 residues or more separate the glycosylation acceptor site from the C-terminus.; ELME000239:The USP7 NTD domain binding motif variant based on the MDM2 and P53 interactions.; ELME000337:NEK2 phosphorylation motif with specific set of residues in the +1 and +2 position to compensate for less favorable residues in the -3 position.; PS00001:N-glycosylation site)	Predicted conservation scores
Brotula_barbata_dct	I186V	# Altered Effect (Pr = 0.27)
Brotula_barbata_dct	I186V	# |---->Altered Motifs (ELME000070|ELME000239|ELME000337|PS00001)
Brotula_barbata_dct	I186V	# |---->Altered Structure_and_dynamics (Pr = 0.26)-------------------------------------------------------|
Brotula_barbata_dct	I186V	# | |---->Altered Secondary_structure (Pr = 0.26) |
Brotula_barbata_dct	I186V	# | | |
Brotula_barbata_dct	I186V	# | |---->Altered Stability_and_conformational_flexibility (Pr = 0.16) |
Brotula_barbata_dct	I186V	# | | |---->Altered Conformational_flexibility (Pr = 0.16) |
Brotula_barbata_dct	I186V	# | | |
Brotula_barbata_dct	I186V	# | |---->Altered Special_structural_signatures (Pr = 0.26) |
Brotula_barbata_dct	I186V	# | |---->Altered Signal_peptide (Pr = 0.00) |
Brotula_barbata_dct	I186V	# | | |
Brotula_barbata_dct	I186V	# | |---->Altered Transmembrane_protein (Pr = 0.26) |
Brotula_barbata_dct	I186V	# | |---->Altered Non-cytoplasmic_loop (Pr = 0.26 | P = 1.0e-03) |
Brotula_barbata_dct	I186V	# | |
Brotula_barbata_dct	I186V	# |---->Altered Functional_residue (Pr = 0.27) |
Brotula_barbata_dct	I186V	# |---->Loss of Catalytic_site at N185 (Pr = 0.10 | P = 0.04) |
Brotula_barbata_dct	I186V	# |---->Gain of Allosteric_site at Y189 (Pr = 0.23 | P = 0.02)<------------------------------------|
Brotula_barbata_dct	I186V	# |---->Altered Macromolecular_binding (Pr = 0.27) |
Brotula_barbata_dct	I186V	# | |---->Altered Protein_binding (Pr = 0.27) |
Brotula_barbata_dct	I186V	# | |---->Altered Disordered_interface (Pr = 0.25) |
Brotula_barbata_dct	I186V	# | | |
Brotula_barbata_dct	I186V	# | |---->Altered Ordered_interface (Pr = 0.27) |
Brotula_barbata_dct	I186V	# | |---->Altered PPI_residue (Pr = 0.27 | P = 0.05) |
Brotula_barbata_dct	I186V	# | |
Brotula_barbata_dct	I186V	# |---->Altered Metal_binding (Pr = 0.14)<---------------------------------------------------------|
Brotula_barbata_dct	I186V	# | |---->Loss of Copper_binding at D190 (Pr = 0.06 | P = 0.03)
Brotula_barbata_dct	I186V	# | |---->Gain of Manganese_binding at D190 (Pr = 0.14 | P = 0.04)
Brotula_barbata_dct	I186V	# |
Brotula_barbata_dct	I186V	# |---->Altered PTM_site (Pr = 0.15)
Brotula_barbata_dct	I186V	# |---->Gain of N-linked_glycosylation at N185 (Pr = 0.15 | P = 6.2e-03)
Brotula_barbata_dct	I186V	# |---->Gain of Sulfation at Y189 (Pr = 0.06 | P = 6.0e-03)
Brotula_barbata_dct	S350N	0.255	Altered MoRF (Pr = 0.27 | P = 0.05); Altered Cytoplasmic_loop (Pr = 0.20 | P = 4.8e-03); Loss of Proteolytic_cleavage at D355 (Pr = 0.15 | P = 0.01)	Altered Motifs (ELME000051:Longer mode 2 interacting phospho-motif for 14-3-3 proteins with key conservation RxxxS#p.; PS00005:Protein kinase C phosphorylation site; PS00006:Casein kinase II phosphorylation site)	Predicted conservation scores
Brotula_barbata_dct	S350N	# Altered Effect (Pr = 0.27)
Brotula_barbata_dct	S350N	# |---->Altered Motifs (ELME000051|PS00005|PS00006)
Brotula_barbata_dct	S350N	# |---->Altered Structure_and_dynamics (Pr = 0.25)-------------------------------------------------------|
Brotula_barbata_dct	S350N	# | |---->Altered Secondary_structure (Pr = 0.25) |
Brotula_barbata_dct	S350N	# | | |
Brotula_barbata_dct	S350N	# | |---->Altered Stability_and_conformational_flexibility (Pr = 0.19) |
Brotula_barbata_dct	S350N	# | | |---->Altered Conformational_flexibility (Pr = 0.19) |
Brotula_barbata_dct	S350N	# | | |
Brotula_barbata_dct	S350N	# | |---->Altered Special_structural_signatures (Pr = 0.20) |
Brotula_barbata_dct	S350N	# | |---->Altered Signal_peptide (Pr = 0.00) |
Brotula_barbata_dct	S350N	# | | |
Brotula_barbata_dct	S350N	# | |---->Altered Transmembrane_protein (Pr = 0.20) |
Brotula_barbata_dct	S350N	# | |---->Altered Non-cytoplasmic_loop (Pr = 0.20 | P = 4.8e-03) |
Brotula_barbata_dct	S350N	# | |
Brotula_barbata_dct	S350N	# |---->Altered Functional_residue (Pr = 0.27) |
Brotula_barbata_dct	S350N	# |---->Altered Macromolecular_binding (Pr = 0.27) |
Brotula_barbata_dct	S350N	# | |---->Altered Protein_binding (Pr = 0.27) |
Brotula_barbata_dct	S350N	# | |---->Altered Disordered_interface (Pr = 0.27) |
Brotula_barbata_dct	S350N	# | | |---->Altered MoRF (Pr = 0.27 | P = 0.05) |
Brotula_barbata_dct	S350N	# | | |
Brotula_barbata_dct	S350N	# | |---->Altered Ordered_interface (Pr = 0.25) |
Brotula_barbata_dct	S350N	# | |
Brotula_barbata_dct	S350N	# |---->Altered Metal_binding (Pr = 0.08)<---------------------------------------------------------|
Brotula_barbata_dct	S350N	# |
Brotula_barbata_dct	S350N	# |---->Altered PTM_site (Pr = 0.15)
Brotula_barbata_dct	S350N	# |---->Loss of Proteolytic_cleavage at D355 (Pr = 0.15 | P = 0.01)
Brotula_barbata_dct	D378N	0.393	Altered Cytoplasmic_loop (Pr = 0.29 | P = 3.0e-04); Loss of Potassium_binding at D382 (Pr = 0.17 | P = 0.01); Loss of Ubiquitylation at K376 (Pr = 0.17 | P = 0.03); Gain of GPI-anchor_amidation at D378 (Pr = 0.01 | P = 0.03)	Altered Motifs (ELME000321:Caspase3 and Caspase7 cleavage site)	Predicted conservation scores
Brotula_barbata_dct	D378N	# Altered Effect (Pr = 0.29)
Brotula_barbata_dct	D378N	# |---->Altered Motifs (ELME000321)
Brotula_barbata_dct	D378N	# |---->Altered Structure_and_dynamics (Pr = 0.29)-------------------------------------------------------|
Brotula_barbata_dct	D378N	# | |---->Altered Secondary_structure (Pr = 0.26) |
Brotula_barbata_dct	D378N	# | | |
Brotula_barbata_dct	D378N	# | |---->Altered Stability_and_conformational_flexibility (Pr = 0.25) |
Brotula_barbata_dct	D378N	# | | |---->Altered Conformational_flexibility (Pr = 0.25) |
Brotula_barbata_dct	D378N	# | | |
Brotula_barbata_dct	D378N	# | |---->Altered Special_structural_signatures (Pr = 0.29) |
Brotula_barbata_dct	D378N	# | |---->Altered Signal_peptide (Pr = 0.00) |
Brotula_barbata_dct	D378N	# | | |
Brotula_barbata_dct	D378N	# | |---->Altered Transmembrane_protein (Pr = 0.29) |
Brotula_barbata_dct	D378N	# | |---->Altered Non-cytoplasmic_loop (Pr = 0.29 | P = 3.0e-04) |
Brotula_barbata_dct	D378N	# | |
Brotula_barbata_dct	D378N	# |---->Altered Functional_residue (Pr = 0.23) |
Brotula_barbata_dct	D378N	# |---->Altered Macromolecular_binding (Pr = 0.23) |
Brotula_barbata_dct	D378N	# | |---->Altered Protein_binding (Pr = 0.23) |
Brotula_barbata_dct	D378N	# | |---->Altered Disordered_interface (Pr = 0.23) |
Brotula_barbata_dct	D378N	# | | |
Brotula_barbata_dct	D378N	# | |---->Altered Ordered_interface (Pr = 0.23) |
Brotula_barbata_dct	D378N	# | |
Brotula_barbata_dct	D378N	# |---->Altered Metal_binding (Pr = 0.17)<---------------------------------------------------------|
Brotula_barbata_dct	D378N	# | |---->Loss of Potassium_binding at D382 (Pr = 0.17 | P = 0.01)
Brotula_barbata_dct	D378N	# |
Brotula_barbata_dct	D378N	# |---->Altered PTM_site (Pr = 0.17)
Brotula_barbata_dct	D378N	# |---->Gain of GPI-anchor_amidation at D378 (Pr = 0.01 | P = 0.03)
Brotula_barbata_dct	D378N	# |---->Loss of Ubiquitylation at K376 (Pr = 0.17 | P = 0.03)
Brotula_barbata_dct	S403P	0.445	Altered Cytoplasmic_loop (Pr = 0.15 | P = 0.01)	Altered Motifs (ELME000052:Phosphothreonine motif binding a subset of FHA domains that show a preference for a large aliphatic amino acid at the pT+3 position.; ELME000053:GSK3 phosphorylation recognition site; ELME000063:CK1 phosphorylation site; ELME000336:NEK2 phosphorylation motif with preferred Phe - Leu or Met in the -3 position to compensate for less favorable residues in the +1 and +2 position.)	Predicted conservation scores
Brotula_barbata_dct	S403P	# Altered Effect (Pr = 0.31)
Brotula_barbata_dct	S403P	# |---->Altered Motifs (ELME000052|ELME000053|ELME000063|ELME000336)
Brotula_barbata_dct	S403P	# |---->Altered Structure_and_dynamics (Pr = 0.31)-------------------------------------------------------|
Brotula_barbata_dct	S403P	# | |---->Altered Secondary_structure (Pr = 0.25) |
Brotula_barbata_dct	S403P	# | | |
Brotula_barbata_dct	S403P	# | |---->Altered Stability_and_conformational_flexibility (Pr = 0.31) |
Brotula_barbata_dct	S403P	# | | |---->Altered Conformational_flexibility (Pr = 0.31) |
Brotula_barbata_dct	S403P	# | | |
Brotula_barbata_dct	S403P	# | |---->Altered Special_structural_signatures (Pr = 0.15) |
Brotula_barbata_dct	S403P	# | |---->Altered Signal_peptide (Pr = 0.00) |
Brotula_barbata_dct	S403P	# | | |
Brotula_barbata_dct	S403P	# | |---->Altered Transmembrane_protein (Pr = 0.15) |
Brotula_barbata_dct	S403P	# | |---->Altered Non-cytoplasmic_loop (Pr = 0.15 | P = 0.01) |
Brotula_barbata_dct	S403P	# | |
Brotula_barbata_dct	S403P	# |---->Altered Functional_residue (Pr = 0.17) |
Brotula_barbata_dct	S403P	# |---->Altered Macromolecular_binding (Pr = 0.17) |
Brotula_barbata_dct	S403P	# | |---->Altered Protein_binding (Pr = 0.17) |
Brotula_barbata_dct	S403P	# | |---->Altered Disordered_interface (Pr = 0.06) |
Brotula_barbata_dct	S403P	# | | |
Brotula_barbata_dct	S403P	# | |---->Altered Ordered_interface (Pr = 0.17) |
Brotula_barbata_dct	S403P	# | |
Brotula_barbata_dct	S403P	# |---->Altered Metal_binding (Pr = 0.09)<---------------------------------------------------------|
Brotula_barbata_dct	S403P	# |
Brotula_barbata_dct	S403P	# |---->Altered PTM_site (Pr = 0.02)
Brotula_barbata_dct	F430I	0.593	Altered MoRF (Pr = 0.31 | P = 0.02); Altered PPI_hotspot (Pr = 0.26 | P = 0.01); Loss of Allosteric_site at W426 (Pr = 0.25 | P = 0.02); Altered Cytoplasmic_loop (Pr = 0.10 | P = 0.04)	Altered Motifs (ELME000080:Wxxx[FY] motifs present in N-terminal half of Pex5 bind to Pex13 and Pex14 at peroxisomal and glycosomal membranes to facilitate entrance of PTS1 cargo proteins into the organellar lumen.; ELME000097:The Tankyrase binding motif interacts with the ankyrin repeat domain region in Tankyrase-1 and Tankyrase-2 to facilitate the PARsylation of the target proteins.; ELME000102:N-Arg dibasic convertase (nardilysin) cleavage site (Xaa-|-Arg-Lys or Arg-|-Arg-Xaa).; ELME000108:Yeast kexin 2 cleavage site (Lys-Arg-|-Xaa or Arg-Arg-|-Xaa))	Predicted conservation scores
Brotula_barbata_dct	F430I	# Altered Effect (Pr = 0.31)
Brotula_barbata_dct	F430I	# |---->Altered Motifs (ELME000080|ELME000097|ELME000102|ELME000108)
Brotula_barbata_dct	F430I	# |---->Altered Structure_and_dynamics (Pr = 0.25)-------------------------------------------------------|
Brotula_barbata_dct	F430I	# | |---->Altered Secondary_structure (Pr = 0.25) |
Brotula_barbata_dct	F430I	# | | |
Brotula_barbata_dct	F430I	# | |---->Altered Stability_and_conformational_flexibility (Pr = 0.09) |
Brotula_barbata_dct	F430I	# | | |---->Altered Conformational_flexibility (Pr = 0.09) |
Brotula_barbata_dct	F430I	# | | |
Brotula_barbata_dct	F430I	# | |---->Altered Special_structural_signatures (Pr = 0.10) |
Brotula_barbata_dct	F430I	# | |---->Altered Signal_peptide (Pr = 0.00) |
Brotula_barbata_dct	F430I	# | | |
Brotula_barbata_dct	F430I	# | |---->Altered Transmembrane_protein (Pr = 0.10) |
Brotula_barbata_dct	F430I	# | |---->Altered Non-cytoplasmic_loop (Pr = 0.10 | P = 0.04) |
Brotula_barbata_dct	F430I	# | |
Brotula_barbata_dct	F430I	# |---->Altered Functional_residue (Pr = 0.31) |
Brotula_barbata_dct	F430I	# |---->Loss of Allosteric_site at W426 (Pr = 0.25 | P = 0.02)<------------------------------------|
Brotula_barbata_dct	F430I	# |---->Altered Macromolecular_binding (Pr = 0.31) |
Brotula_barbata_dct	F430I	# | |---->Altered Protein_binding (Pr = 0.31) |
Brotula_barbata_dct	F430I	# | |---->Altered Disordered_interface (Pr = 0.31) |
Brotula_barbata_dct	F430I	# | | |---->Altered MoRF (Pr = 0.31 | P = 0.02) |
Brotula_barbata_dct	F430I	# | | |
Brotula_barbata_dct	F430I	# | |---->Altered Ordered_interface (Pr = 0.26) |
Brotula_barbata_dct	F430I	# | |---->Altered PPI_hotspot (Pr = 0.26 | P = 0.01) |
Brotula_barbata_dct	F430I	# | |
Brotula_barbata_dct	F430I	# |---->Altered Metal_binding (Pr = 0.03)<---------------------------------------------------------|
Brotula_barbata_dct	F430I	# |
Brotula_barbata_dct	F430I	# |---->Altered PTM_site (Pr = 0.09)
Brotula_barbata_dct	V431D	0.384	Altered MoRF (Pr = 0.34 | P = 0.01); Altered PPI_hotspot (Pr = 0.26 | P = 0.01); Gain of Allosteric_site at W426 (Pr = 0.24 | P = 0.01); Altered Cytoplasmic_loop (Pr = 0.14 | P = 0.02)	Altered Motifs (ELME000097:The Tankyrase binding motif interacts with the ankyrin repeat domain region in Tankyrase-1 and Tankyrase-2 to facilitate the PARsylation of the target proteins.)	Predicted conservation scores
Brotula_barbata_dct	V431D	# Altered Effect (Pr = 0.34)
Brotula_barbata_dct	V431D	# |---->Altered Motifs (ELME000097)
Brotula_barbata_dct	V431D	# |---->Altered Structure_and_dynamics (Pr = 0.25)-------------------------------------------------------|
Brotula_barbata_dct	V431D	# | |---->Altered Secondary_structure (Pr = 0.25) |
Brotula_barbata_dct	V431D	# | | |
Brotula_barbata_dct	V431D	# | |---->Altered Stability_and_conformational_flexibility (Pr = 0.15) |
Brotula_barbata_dct	V431D	# | | |---->Altered Conformational_flexibility (Pr = 0.15) |
Brotula_barbata_dct	V431D	# | | |
Brotula_barbata_dct	V431D	# | |---->Altered Special_structural_signatures (Pr = 0.14) |
Brotula_barbata_dct	V431D	# | |---->Altered Signal_peptide (Pr = 0.00) |
Brotula_barbata_dct	V431D	# | | |
Brotula_barbata_dct	V431D	# | |---->Altered Transmembrane_protein (Pr = 0.14) |
Brotula_barbata_dct	V431D	# | |---->Altered Non-cytoplasmic_loop (Pr = 0.14 | P = 0.02) |
Brotula_barbata_dct	V431D	# | |
Brotula_barbata_dct	V431D	# |---->Altered Functional_residue (Pr = 0.34) |
Brotula_barbata_dct	V431D	# |---->Gain of Allosteric_site at W426 (Pr = 0.24 | P = 0.01)<------------------------------------|
Brotula_barbata_dct	V431D	# |---->Altered Macromolecular_binding (Pr = 0.34) |
Brotula_barbata_dct	V431D	# | |---->Altered Protein_binding (Pr = 0.34) |
Brotula_barbata_dct	V431D	# | |---->Altered Disordered_interface (Pr = 0.34) |
Brotula_barbata_dct	V431D	# | | |---->Altered MoRF (Pr = 0.34 | P = 0.01) |
Brotula_barbata_dct	V431D	# | | |
Brotula_barbata_dct	V431D	# | |---->Altered Ordered_interface (Pr = 0.26) |
Brotula_barbata_dct	V431D	# | |---->Altered PPI_hotspot (Pr = 0.26 | P = 0.01) |
Brotula_barbata_dct	V431D	# | |
Brotula_barbata_dct	V431D	# |---->Altered Metal_binding (Pr = 0.05)<---------------------------------------------------------|
Brotula_barbata_dct	V431D	# |
Brotula_barbata_dct	V431D	# |---->Altered PTM_site (Pr = 0.16)
Brotula_barbata_dct	D475E	0.348	Loss of Sodium_binding at H472 (Pr = 0.29 | P = 5.2e-03); Altered PPI_residue (Pr = 0.28 | P = 0.04); Altered Cytoplasmic_loop (Pr = 0.26 | P = 7.2e-04); Altered PPI_hotspot (Pr = 0.25 | P = 0.02); Loss of Allosteric_site at H472 (Pr = 0.24 | P = 0.02); Gain of Nickel_binding at H472 (Pr = 0.21 | P = 0.03); Loss of Manganese_binding at H472 (Pr = 0.17 | P = 0.03); Loss of Potassium_binding at N473 (Pr = 0.16 | P = 0.02); Loss of Catalytic_site at H472 (Pr = 0.15 | P = 0.02); Loss of Copper_binding at H472 (Pr = 0.12 | P = 6.0e-03); Loss of Sulfation at Y476 (Pr = 0.05 | P = 7.4e-03)	Altered Motifs (None)	Predicted conservation scores
Brotula_barbata_dct	D475E	# Altered Effect (Pr = 0.29)
Brotula_barbata_dct	D475E	# |---->Altered Motifs (None)
Brotula_barbata_dct	D475E	# |---->Altered Structure_and_dynamics (Pr = 0.29)-------------------------------------------------------|
Brotula_barbata_dct	D475E	# | |---->Altered Secondary_structure (Pr = 0.26) |
Brotula_barbata_dct	D475E	# | | |
Brotula_barbata_dct	D475E	# | |---->Altered Stability_and_conformational_flexibility (Pr = 0.16) |
Brotula_barbata_dct	D475E	# | | |---->Altered Conformational_flexibility (Pr = 0.16) |
Brotula_barbata_dct	D475E	# | | |
Brotula_barbata_dct	D475E	# | |---->Altered Special_structural_signatures (Pr = 0.26) |
Brotula_barbata_dct	D475E	# | |---->Altered Signal_peptide (Pr = 0.00) |
Brotula_barbata_dct	D475E	# | | |
Brotula_barbata_dct	D475E	# | |---->Altered Transmembrane_protein (Pr = 0.26) |
Brotula_barbata_dct	D475E	# | |---->Altered Non-cytoplasmic_loop (Pr = 0.26 | P = 7.2e-04) |
Brotula_barbata_dct	D475E	# | |
Brotula_barbata_dct	D475E	# |---->Altered Functional_residue (Pr = 0.29) |
Brotula_barbata_dct	D475E	# |---->Loss of Catalytic_site at H472 (Pr = 0.15 | P = 0.02) |
Brotula_barbata_dct	D475E	# |---->Loss of Allosteric_site at H472 (Pr = 0.24 | P = 0.02)<------------------------------------|
Brotula_barbata_dct	D475E	# |---->Altered Macromolecular_binding (Pr = 0.28) |
Brotula_barbata_dct	D475E	# | |---->Altered Protein_binding (Pr = 0.28) |
Brotula_barbata_dct	D475E	# | |---->Altered Disordered_interface (Pr = 0.24) |
Brotula_barbata_dct	D475E	# | | |
Brotula_barbata_dct	D475E	# | |---->Altered Ordered_interface (Pr = 0.28) |
Brotula_barbata_dct	D475E	# | |---->Altered PPI_residue (Pr = 0.28 | P = 0.04) |
Brotula_barbata_dct	D475E	# | |---->Altered PPI_hotspot (Pr = 0.25 | P = 0.02) |
Brotula_barbata_dct	D475E	# | |
Brotula_barbata_dct	D475E	# |---->Altered Metal_binding (Pr = 0.29)<---------------------------------------------------------|
Brotula_barbata_dct	D475E	# | |---->Loss of Copper_binding at H472 (Pr = 0.12 | P = 6.0e-03)
Brotula_barbata_dct	D475E	# | |---->Loss of Manganese_binding at H472 (Pr = 0.17 | P = 0.03)
Brotula_barbata_dct	D475E	# | |---->Gain of Nickel_binding at H472 (Pr = 0.21 | P = 0.03)
Brotula_barbata_dct	D475E	# | |---->Loss of Potassium_binding at N473 (Pr = 0.16 | P = 0.02)
Brotula_barbata_dct	D475E	# | |---->Loss of Sodium_binding at H472 (Pr = 0.29 | P = 5.2e-03)
Brotula_barbata_dct	D475E	# |
Brotula_barbata_dct	D475E	# |---->Altered PTM_site (Pr = 0.09)
Brotula_barbata_dct	D475E	# |---->Loss of Sulfation at Y476 (Pr = 0.05 | P = 7.4e-03)
Brotula_barbata_dct	A494S	0.144	Altered Cytoplasmic_loop (Pr = 0.29 | P = 2.6e-04); Loss of Helix (Pr = 0.27 | P = 0.04); Altered PPI_hotspot (Pr = 0.25 | P = 0.03); Gain of Relative_solvent_accessibility (Pr = 0.25 | P = 0.04); Loss of Sulfation at Y491 (Pr = 0.02 | P = 0.03)	Altered Motifs (ELME000081:Src-family Src Homology 2 (SH2) domains binding motif.; ELME000136:The Class IV WW domain interaction motif is recognised primarily by the Pin1 phosphorylation-dependent prolyl isomerase.; ELME000159:Proline-Directed Kinase (e.g. MAPK) phosphorylation site in higher eukaryotes.; ELME000182:STAT5 Src Homology 2 (SH2) domain binding motif.)	Predicted conservation scores
Brotula_barbata_dct	A494S	# Altered Effect (Pr = 0.29)
Brotula_barbata_dct	A494S	# |---->Altered Motifs (ELME000081|ELME000136|ELME000159|ELME000182)
Brotula_barbata_dct	A494S	# |---->Altered Structure_and_dynamics (Pr = 0.29)-------------------------------------------------------|
Brotula_barbata_dct	A494S	# | |---->Gain of Relative_solvent_accessibility (Pr = 0.25 | P = 0.04) |
Brotula_barbata_dct	A494S	# | |---->Altered Secondary_structure (Pr = 0.27) |
Brotula_barbata_dct	A494S	# | | |---->Loss of Helix (Pr = 0.27 | P = 0.04) |
Brotula_barbata_dct	A494S	# | | |
Brotula_barbata_dct	A494S	# | |---->Altered Stability_and_conformational_flexibility (Pr = 0.20) |
Brotula_barbata_dct	A494S	# | | |---->Altered Conformational_flexibility (Pr = 0.20) |
Brotula_barbata_dct	A494S	# | | |
Brotula_barbata_dct	A494S	# | |---->Altered Special_structural_signatures (Pr = 0.29) |
Brotula_barbata_dct	A494S	# | |---->Altered Signal_peptide (Pr = 0.00) |
Brotula_barbata_dct	A494S	# | | |
Brotula_barbata_dct	A494S	# | |---->Altered Transmembrane_protein (Pr = 0.29) |
Brotula_barbata_dct	A494S	# | |---->Altered Non-cytoplasmic_loop (Pr = 0.29 | P = 2.6e-04) |
Brotula_barbata_dct	A494S	# | |
Brotula_barbata_dct	A494S	# |---->Altered Functional_residue (Pr = 0.25) |
Brotula_barbata_dct	A494S	# |---->Altered Macromolecular_binding (Pr = 0.25) |
Brotula_barbata_dct	A494S	# | |---->Altered Protein_binding (Pr = 0.25) |
Brotula_barbata_dct	A494S	# | |---->Altered Disordered_interface (Pr = 0.19) |
Brotula_barbata_dct	A494S	# | | |
Brotula_barbata_dct	A494S	# | |---->Altered Ordered_interface (Pr = 0.25) |
Brotula_barbata_dct	A494S	# | |---->Altered PPI_hotspot (Pr = 0.25 | P = 0.03) |
Brotula_barbata_dct	A494S	# | |
Brotula_barbata_dct	A494S	# |---->Altered Metal_binding (Pr = 0.13)<---------------------------------------------------------|
Brotula_barbata_dct	A494S	# |
Brotula_barbata_dct	A494S	# |---->Altered PTM_site (Pr = 0.05)
Brotula_barbata_dct	A494S	# |---->Loss of Sulfation at Y491 (Pr = 0.02 | P = 0.03)
Brotula_barbata_dct	A506T	0.138	Loss of Loop (Pr = 0.28 | P = 0.02); Altered PPI_hotspot (Pr = 0.25 | P = 0.02); Gain of Sulfation at Y503 (Pr = 0.08 | P = 3.4e-03)	Altered Motifs (ELME000053:GSK3 phosphorylation recognition site; ELME000081:Src-family Src Homology 2 (SH2) domains binding motif.; ELME000220:Phosphothreonine motif binding a subset of FHA domains that have a preference for an acidic amino acid at the pT+3 position.; PS00006:Casein kinase II phosphorylation site)	Predicted conservation scores
Brotula_barbata_dct	A506T	# Altered Effect (Pr = 0.28)
Brotula_barbata_dct	A506T	# |---->Altered Motifs (ELME000053|ELME000081|ELME000220|PS00006)
Brotula_barbata_dct	A506T	# |---->Altered Structure_and_dynamics (Pr = 0.28)-------------------------------------------------------|
Brotula_barbata_dct	A506T	# | |---->Altered Secondary_structure (Pr = 0.28) |
Brotula_barbata_dct	A506T	# | | |---->Loss of Loop (Pr = 0.28 | P = 0.02) |
Brotula_barbata_dct	A506T	# | | |
Brotula_barbata_dct	A506T	# | |---->Altered Stability_and_conformational_flexibility (Pr = 0.24) |
Brotula_barbata_dct	A506T	# | | |---->Altered Conformational_flexibility (Pr = 0.24) |
Brotula_barbata_dct	A506T	# | | |
Brotula_barbata_dct	A506T	# | |---->Altered Special_structural_signatures (Pr = 0.10) |
Brotula_barbata_dct	A506T	# | |---->Altered Signal_peptide (Pr = 0.00) |
Brotula_barbata_dct	A506T	# | | |
Brotula_barbata_dct	A506T	# | |---->Altered Transmembrane_protein (Pr = 0.10) |
Brotula_barbata_dct	A506T	# | |
Brotula_barbata_dct	A506T	# |---->Altered Functional_residue (Pr = 0.25) |
Brotula_barbata_dct	A506T	# |---->Altered Macromolecular_binding (Pr = 0.25) |
Brotula_barbata_dct	A506T	# | |---->Altered Protein_binding (Pr = 0.25) |
Brotula_barbata_dct	A506T	# | |---->Altered Disordered_interface (Pr = 0.25) |
Brotula_barbata_dct	A506T	# | | |
Brotula_barbata_dct	A506T	# | |---->Altered Ordered_interface (Pr = 0.25) |
Brotula_barbata_dct	A506T	# | |---->Altered PPI_hotspot (Pr = 0.25 | P = 0.02) |
Brotula_barbata_dct	A506T	# | |
Brotula_barbata_dct	A506T	# |---->Altered Metal_binding (Pr = 0.06)<---------------------------------------------------------|
Brotula_barbata_dct	A506T	# |
Brotula_barbata_dct	A506T	# |---->Altered PTM_site (Pr = 0.09)
Brotula_barbata_dct	A506T	# |---->Gain of Sulfation at Y503 (Pr = 0.08 | P = 3.4e-03)
Brotula_barbata_dct	D508E	0.180	Altered PPI_hotspot (Pr = 0.25 | P = 0.03); Loss of Sulfation at Y503 (Pr = 0.08 | P = 3.9e-03)	Altered Motifs (None)	Predicted conservation scores
Brotula_barbata_dct	D508E	# Altered Effect (Pr = 0.25)
Brotula_barbata_dct	D508E	# |---->Altered Motifs (None)
Brotula_barbata_dct	D508E	# |---->Altered Structure_and_dynamics (Pr = 0.25)-------------------------------------------------------|
Brotula_barbata_dct	D508E	# | |---->Altered Secondary_structure (Pr = 0.25) |
Brotula_barbata_dct	D508E	# | | |
Brotula_barbata_dct	D508E	# | |---->Altered Stability_and_conformational_flexibility (Pr = 0.25) |
Brotula_barbata_dct	D508E	# | | |---->Altered Conformational_flexibility (Pr = 0.25) |
Brotula_barbata_dct	D508E	# | | |
Brotula_barbata_dct	D508E	# | |---->Altered Special_structural_signatures (Pr = 0.08) |
Brotula_barbata_dct	D508E	# | |---->Altered Signal_peptide (Pr = 0.00) |
Brotula_barbata_dct	D508E	# | | |
Brotula_barbata_dct	D508E	# | |---->Altered Transmembrane_protein (Pr = 0.08) |
Brotula_barbata_dct	D508E	# | |
Brotula_barbata_dct	D508E	# |---->Altered Functional_residue (Pr = 0.25) |
Brotula_barbata_dct	D508E	# |---->Altered Macromolecular_binding (Pr = 0.25) |
Brotula_barbata_dct	D508E	# | |---->Altered Protein_binding (Pr = 0.25) |
Brotula_barbata_dct	D508E	# | |---->Altered Disordered_interface (Pr = 0.25) |
Brotula_barbata_dct	D508E	# | | |
Brotula_barbata_dct	D508E	# | |---->Altered Ordered_interface (Pr = 0.25) |
Brotula_barbata_dct	D508E	# | |---->Altered PPI_hotspot (Pr = 0.25 | P = 0.03) |
Brotula_barbata_dct	D508E	# | |
Brotula_barbata_dct	D508E	# |---->Altered Metal_binding (Pr = 0.05)<---------------------------------------------------------|
Brotula_barbata_dct	D508E	# |
Brotula_barbata_dct	D508E	# |---->Altered PTM_site (Pr = 0.09)
Brotula_barbata_dct	D508E	# |---->Loss of Sulfation at Y503 (Pr = 0.08 | P = 3.9e-03)
Brotula_barbata_dct	D513E	0.100		Altered Motifs (None)	Predicted conservation scores
Brotula_barbata_dct	D513E	# Altered Effect (Pr = 0.25)
Brotula_barbata_dct	D513E	# |---->Altered Motifs (None)
Brotula_barbata_dct	D513E	# |---->Altered Structure_and_dynamics (Pr = 0.25)-------------------------------------------------------|
Brotula_barbata_dct	D513E	# | |---->Altered Secondary_structure (Pr = 0.24) |
Brotula_barbata_dct	D513E	# | | |
Brotula_barbata_dct	D513E	# | |---->Altered Stability_and_conformational_flexibility (Pr = 0.25) |
Brotula_barbata_dct	D513E	# | | |---->Altered Conformational_flexibility (Pr = 0.25) |
Brotula_barbata_dct	D513E	# | | |
Brotula_barbata_dct	D513E	# | |---->Altered Special_structural_signatures (Pr = 0.09) |
Brotula_barbata_dct	D513E	# | |---->Altered Signal_peptide (Pr = 0.01) |
Brotula_barbata_dct	D513E	# | | |
Brotula_barbata_dct	D513E	# | |---->Altered Transmembrane_protein (Pr = 0.09) |
Brotula_barbata_dct	D513E	# | |
Brotula_barbata_dct	D513E	# |---->Altered Functional_residue (Pr = 0.18) |
Brotula_barbata_dct	D513E	# |---->Altered Macromolecular_binding (Pr = 0.18) |
Brotula_barbata_dct	D513E	# | |---->Altered Protein_binding (Pr = 0.18) |
Brotula_barbata_dct	D513E	# | |---->Altered Disordered_interface (Pr = 0.14) |
Brotula_barbata_dct	D513E	# | | |
Brotula_barbata_dct	D513E	# | |---->Altered Ordered_interface (Pr = 0.18) |
Brotula_barbata_dct	D513E	# | |
Brotula_barbata_dct	D513E	# |---->Altered Metal_binding (Pr = 0.05)<---------------------------------------------------------|
Brotula_barbata_dct	D513E	# |
Brotula_barbata_dct	D513E	# |---->Altered PTM_site (Pr = 0.09)
Brotula_barbata_dct	T517N	0.258	Altered Cytoplasmic_loop (Pr = 0.28 | P = 4.4e-04); Gain of GPI-anchor_amidation at T517 (Pr = 0.01 | P = 0.03)	Altered Motifs (ELME000052:Phosphothreonine motif binding a subset of FHA domains that show a preference for a large aliphatic amino acid at the pT+3 position.; ELME000335:Inverted version of LIG_SUMO_SBM_1 that mediates binding to SUMO proteins non-covalently.; ELME000337:NEK2 phosphorylation motif with specific set of residues in the +1 and +2 position to compensate for less favorable residues in the -3 position.)	Predicted conservation scores
Brotula_barbata_dct	T517N	# Altered Effect (Pr = 0.28)
Brotula_barbata_dct	T517N	# |---->Altered Motifs (ELME000052|ELME000335|ELME000337)
Brotula_barbata_dct	T517N	# |---->Altered Structure_and_dynamics (Pr = 0.28)-------------------------------------------------------|
Brotula_barbata_dct	T517N	# | |---->Altered Secondary_structure (Pr = 0.26) |
Brotula_barbata_dct	T517N	# | | |
Brotula_barbata_dct	T517N	# | |---->Altered Stability_and_conformational_flexibility (Pr = 0.24) |
Brotula_barbata_dct	T517N	# | | |---->Altered Conformational_flexibility (Pr = 0.24) |
Brotula_barbata_dct	T517N	# | | |
Brotula_barbata_dct	T517N	# | |---->Altered Special_structural_signatures (Pr = 0.28) |
Brotula_barbata_dct	T517N	# | |---->Altered Signal_peptide (Pr = 0.00) |
Brotula_barbata_dct	T517N	# | | |
Brotula_barbata_dct	T517N	# | |---->Altered Transmembrane_protein (Pr = 0.28) |
Brotula_barbata_dct	T517N	# | |---->Altered Non-cytoplasmic_loop (Pr = 0.28 | P = 4.4e-04) |
Brotula_barbata_dct	T517N	# | |
Brotula_barbata_dct	T517N	# |---->Altered Functional_residue (Pr = 0.14) |
Brotula_barbata_dct	T517N	# |---->Altered Macromolecular_binding (Pr = 0.14) |
Brotula_barbata_dct	T517N	# | |---->Altered Protein_binding (Pr = 0.14) |
Brotula_barbata_dct	T517N	# | |---->Altered Disordered_interface (Pr = 0.07) |
Brotula_barbata_dct	T517N	# | | |
Brotula_barbata_dct	T517N	# | |---->Altered Ordered_interface (Pr = 0.14) |
Brotula_barbata_dct	T517N	# | |
Brotula_barbata_dct	T517N	# |---->Altered Metal_binding (Pr = 0.04)<---------------------------------------------------------|
Brotula_barbata_dct	T517N	# |
Brotula_barbata_dct	T517N	# |---->Altered PTM_site (Pr = 0.09)
Brotula_barbata_dct	T517N	# |---->Gain of GPI-anchor_amidation at T517 (Pr = 0.01 | P = 0.03)
Brotula_barbata_dct	L536A	0.590	Altered Transmembrane_region (Pr = 0.04 | P = 4.9e-04); Altered Signal_helix (Pr = 0.02 | P = 6.3e-03)	Altered Motifs (ELME000045:The nuclear receptor box motif (LXXLL) confers binding to nuclear receptors.)	Predicted conservation scores
Brotula_barbata_dct	L536A	# Altered Effect (Pr = 0.07)
Brotula_barbata_dct	L536A	# |---->Altered Motifs (ELME000045)
Brotula_barbata_dct	L536A	# |---->Altered Structure_and_dynamics (Pr = 0.07)-------------------------------------------------------|
Brotula_barbata_dct	L536A	# | |---->Altered Secondary_structure (Pr = 0.02) |
Brotula_barbata_dct	L536A	# | | |
Brotula_barbata_dct	L536A	# | |---->Altered Stability_and_conformational_flexibility (Pr = 0.07) |
Brotula_barbata_dct	L536A	# | | |---->Altered Conformational_flexibility (Pr = 0.06) |
Brotula_barbata_dct	L536A	# | | |
Brotula_barbata_dct	L536A	# | |---->Altered Special_structural_signatures (Pr = 0.04) |
Brotula_barbata_dct	L536A	# | |---->Altered Signal_peptide (Pr = 0.02) |
Brotula_barbata_dct	L536A	# | | |---->Altered Signal_helix (Pr = 0.02 | P = 6.3e-03) |
Brotula_barbata_dct	L536A	# | | |
Brotula_barbata_dct	L536A	# | |---->Altered Transmembrane_protein (Pr = 0.04) |
Brotula_barbata_dct	L536A	# | |---->Altered Transmembrane_region (Pr = 0.04 | P = 4.9e-04) |
Brotula_barbata_dct	L536A	# | |
Brotula_barbata_dct	L536A	# |---->Altered Functional_residue (Pr = 0.06) |
Brotula_barbata_dct	L536A	# |---->Altered Macromolecular_binding (Pr = 0.06) |
Brotula_barbata_dct	L536A	# | |---->Altered Protein_binding (Pr = 0.06) |
Brotula_barbata_dct	L536A	# | |---->Altered Disordered_interface (Pr = 0.06) |
Brotula_barbata_dct	L536A	# | | |
Brotula_barbata_dct	L536A	# | |---->Altered Ordered_interface (Pr = 0.05) |
Brotula_barbata_dct	L536A	# | |
Brotula_barbata_dct	L536A	# |---->Altered Metal_binding (Pr = 0.00)<---------------------------------------------------------|
Brotula_barbata_dct	L536A	# |
Brotula_barbata_dct	L536A	# |---->Altered PTM_site (Pr = 0.02)
Brotula_barbata_dct	L537F	0.519	Altered Transmembrane_region (Pr = 0.04 | P = 6.9e-04); Altered Signal_helix (Pr = 0.02 | P = 6.3e-03)	Altered Motifs (ELME000045:The nuclear receptor box motif (LXXLL) confers binding to nuclear receptors.)	Predicted conservation scores
Brotula_barbata_dct	L537F	# Altered Effect (Pr = 0.07)
Brotula_barbata_dct	L537F	# |---->Altered Motifs (ELME000045)
Brotula_barbata_dct	L537F	# |---->Altered Structure_and_dynamics (Pr = 0.06)-------------------------------------------------------|
Brotula_barbata_dct	L537F	# | |---->Altered Secondary_structure (Pr = 0.02) |
Brotula_barbata_dct	L537F	# | | |
Brotula_barbata_dct	L537F	# | |---->Altered Stability_and_conformational_flexibility (Pr = 0.06) |
Brotula_barbata_dct	L537F	# | | |---->Altered Conformational_flexibility (Pr = 0.06) |
Brotula_barbata_dct	L537F	# | | |
Brotula_barbata_dct	L537F	# | |---->Altered Special_structural_signatures (Pr = 0.04) |
Brotula_barbata_dct	L537F	# | |---->Altered Signal_peptide (Pr = 0.02) |
Brotula_barbata_dct	L537F	# | | |---->Altered Signal_helix (Pr = 0.02 | P = 6.3e-03) |
Brotula_barbata_dct	L537F	# | | |
Brotula_barbata_dct	L537F	# | |---->Altered Transmembrane_protein (Pr = 0.04) |
Brotula_barbata_dct	L537F	# | |---->Altered Transmembrane_region (Pr = 0.04 | P = 6.9e-04) |
Brotula_barbata_dct	L537F	# | |
Brotula_barbata_dct	L537F	# |---->Altered Functional_residue (Pr = 0.07) |
Brotula_barbata_dct	L537F	# |---->Altered Macromolecular_binding (Pr = 0.07) |
Brotula_barbata_dct	L537F	# | |---->Altered Protein_binding (Pr = 0.07) |
Brotula_barbata_dct	L537F	# | |---->Altered Disordered_interface (Pr = 0.07) |
Brotula_barbata_dct	L537F	# | | |
Brotula_barbata_dct	L537F	# | |---->Altered Ordered_interface (Pr = 0.06) |
Brotula_barbata_dct	L537F	# | |
Brotula_barbata_dct	L537F	# |---->Altered Metal_binding (Pr = 0.00)<---------------------------------------------------------|
Brotula_barbata_dct	L537F	# |
Brotula_barbata_dct	L537F	# |---->Altered PTM_site (Pr = 0.02)
Brotula_barbata_dct	L539G	0.697	Altered Stability (Pr = 0.14 | P = 0.02); Altered Transmembrane_region (Pr = 0.03 | P = 1.1e-03); Altered Signal_helix (Pr = 0.02 | P = 6.3e-03)	Altered Motifs (PS00008:N-myristoylation site)	Predicted conservation scores
Brotula_barbata_dct	L539G	# Altered Effect (Pr = 0.14)
Brotula_barbata_dct	L539G	# |---->Altered Motifs (PS00008)
Brotula_barbata_dct	L539G	# |---->Altered Structure_and_dynamics (Pr = 0.14)-------------------------------------------------------|
Brotula_barbata_dct	L539G	# | |---->Altered Secondary_structure (Pr = 0.02) |
Brotula_barbata_dct	L539G	# | | |
Brotula_barbata_dct	L539G	# | |---->Altered Stability_and_conformational_flexibility (Pr = 0.14) |
Brotula_barbata_dct	L539G	# | | |---->Altered Stability (Pr = 0.14 | P = 0.02) |
Brotula_barbata_dct	L539G	# | | |---->Altered Conformational_flexibility (Pr = 0.06) |
Brotula_barbata_dct	L539G	# | | |
Brotula_barbata_dct	L539G	# | |---->Altered Special_structural_signatures (Pr = 0.11) |
Brotula_barbata_dct	L539G	# | |---->Altered Signal_peptide (Pr = 0.02) |
Brotula_barbata_dct	L539G	# | | |---->Altered Signal_helix (Pr = 0.02 | P = 6.3e-03) |
Brotula_barbata_dct	L539G	# | | |
Brotula_barbata_dct	L539G	# | |---->Altered Transmembrane_protein (Pr = 0.11) |
Brotula_barbata_dct	L539G	# | |---->Altered Transmembrane_region (Pr = 0.03 | P = 1.1e-03) |
Brotula_barbata_dct	L539G	# | |
Brotula_barbata_dct	L539G	# |---->Altered Functional_residue (Pr = 0.06) |
Brotula_barbata_dct	L539G	# |---->Altered Macromolecular_binding (Pr = 0.06) |
Brotula_barbata_dct	L539G	# | |---->Altered Protein_binding (Pr = 0.06) |
Brotula_barbata_dct	L539G	# | |---->Altered Disordered_interface (Pr = 0.06) |
Brotula_barbata_dct	L539G	# | | |
Brotula_barbata_dct	L539G	# | |---->Altered Ordered_interface (Pr = 0.05) |
Brotula_barbata_dct	L539G	# | |
Brotula_barbata_dct	L539G	# |---->Altered Metal_binding (Pr = 0.00)<---------------------------------------------------------|
Brotula_barbata_dct	L539G	# |
Brotula_barbata_dct	L539G	# |---->Altered PTM_site (Pr = 0.02)
Brotula_barbata_dct	M547K	0.307	Gain of Intrinsic_disorder (Pr = 0.33 | P = 0.03); Gain of Pyrrolidone_carboxylic_acid at Q549 (Pr = 0.07 | P = 0.02); Gain of GPI-anchor_amidation at N552 (Pr = 0.03 | P = 9.1e-03); Altered Signal_helix (Pr = 0.03 | P = 5.8e-03)	Altered Motifs (ELME000012:The di-Arg ER retention motif is defined by two consecutive arginine residues (RR) or with a single residue insertion (RXR). The motif is completed by an adjacent hydrophobic/arginine residue which may be on either side of the Arg pair.; ELME000100:NEC1/NEC2 cleavage site (Lys-Arg-|-Xaa); ELME000108:Yeast kexin 2 cleavage site (Lys-Arg-|-Xaa or Arg-Arg-|-Xaa); ELME000163:YXXQ motif found in the cytoplasmic region of cytokine receptors that bind STAT3 SH2 domain.; ELME000278:Monopartite variant of the classical basically charged NLS. C-extended version.)	Predicted conservation scores
Brotula_barbata_dct	M547K	# Altered Effect (Pr = 0.33)
Brotula_barbata_dct	M547K	# |---->Altered Motifs (ELME000012|ELME000100|ELME000108|ELME000163|ELME000278)
Brotula_barbata_dct	M547K	# |---->Altered Structure_and_dynamics (Pr = 0.33)-------------------------------------------------------|
Brotula_barbata_dct	M547K	# | |---->Altered Secondary_structure (Pr = 0.25) |
Brotula_barbata_dct	M547K	# | | |
Brotula_barbata_dct	M547K	# | |---->Altered Stability_and_conformational_flexibility (Pr = 0.33) |
Brotula_barbata_dct	M547K	# | | |---->Altered Conformational_flexibility (Pr = 0.33) |
Brotula_barbata_dct	M547K	# | | |---->Gain of Intrinsic_disorder (Pr = 0.33 | P = 0.03) |
Brotula_barbata_dct	M547K	# | | |
Brotula_barbata_dct	M547K	# | |---->Altered Special_structural_signatures (Pr = 0.18) |
Brotula_barbata_dct	M547K	# | |---->Altered Signal_peptide (Pr = 0.03) |
Brotula_barbata_dct	M547K	# | | |---->Altered Signal_helix (Pr = 0.03 | P = 5.8e-03) |
Brotula_barbata_dct	M547K	# | | |
Brotula_barbata_dct	M547K	# | |---->Altered Transmembrane_protein (Pr = 0.18) |
Brotula_barbata_dct	M547K	# | |
Brotula_barbata_dct	M547K	# |---->Altered Functional_residue (Pr = 0.13) |
Brotula_barbata_dct	M547K	# |---->Altered Macromolecular_binding (Pr = 0.13) |
Brotula_barbata_dct	M547K	# | |---->Altered Protein_binding (Pr = 0.13) |
Brotula_barbata_dct	M547K	# | |---->Altered Disordered_interface (Pr = 0.13) |
Brotula_barbata_dct	M547K	# | | |
Brotula_barbata_dct	M547K	# | |---->Altered Ordered_interface (Pr = 0.11) |
Brotula_barbata_dct	M547K	# | |
Brotula_barbata_dct	M547K	# |---->Altered Metal_binding (Pr = 0.01)<---------------------------------------------------------|
Brotula_barbata_dct	M547K	# |
Brotula_barbata_dct	M547K	# |---->Altered PTM_site (Pr = 0.10)
Brotula_barbata_dct	M547K	# |---->Gain of GPI-anchor_amidation at N552 (Pr = 0.03 | P = 9.1e-03)
Brotula_barbata_dct	M547K	# |---->Gain of Pyrrolidone_carboxylic_acid at Q549 (Pr = 0.07 | P = 0.02)
Brotula_barbata_dct	R550Q	0.251	Loss of Pyrrolidone_carboxylic_acid at Q549 (Pr = 0.05 | P = 0.04); Gain of GPI-anchor_amidation at N552 (Pr = 0.04 | P = 7.3e-03)	Altered Motifs (ELME000012:The di-Arg ER retention motif is defined by two consecutive arginine residues (RR) or with a single residue insertion (RXR). The motif is completed by an adjacent hydrophobic/arginine residue which may be on either side of the Arg pair.; ELME000101:Furin (PACE) cleavage site (Arg-Xaa-[Arg/Lys]-Arg-|-Xaa); ELME000102:N-Arg dibasic convertase (nardilysin) cleavage site (Xaa-|-Arg-Lys or Arg-|-Arg-Xaa).; ELME000108:Yeast kexin 2 cleavage site (Lys-Arg-|-Xaa or Arg-Arg-|-Xaa))	Predicted conservation scores
Brotula_barbata_dct	R550Q	# Altered Effect (Pr = 0.26)
Brotula_barbata_dct	R550Q	# |---->Altered Motifs (ELME000012|ELME000101|ELME000102|ELME000108)
Brotula_barbata_dct	R550Q	# |---->Altered Structure_and_dynamics (Pr = 0.26)-------------------------------------------------------|
Brotula_barbata_dct	R550Q	# | |---->Altered Secondary_structure (Pr = 0.26) |
Brotula_barbata_dct	R550Q	# | | |
Brotula_barbata_dct	R550Q	# | |---->Altered Stability_and_conformational_flexibility (Pr = 0.26) |
Brotula_barbata_dct	R550Q	# | | |---->Altered Conformational_flexibility (Pr = 0.26) |
Brotula_barbata_dct	R550Q	# | | |
Brotula_barbata_dct	R550Q	# | |---->Altered Special_structural_signatures (Pr = 0.14) |
Brotula_barbata_dct	R550Q	# | |---->Altered Signal_peptide (Pr = 0.01) |
Brotula_barbata_dct	R550Q	# | | |
Brotula_barbata_dct	R550Q	# | |---->Altered Transmembrane_protein (Pr = 0.14) |
Brotula_barbata_dct	R550Q	# | |
Brotula_barbata_dct	R550Q	# |---->Altered Functional_residue (Pr = 0.12) |
Brotula_barbata_dct	R550Q	# |---->Altered Macromolecular_binding (Pr = 0.12) |
Brotula_barbata_dct	R550Q	# | |---->Altered Protein_binding (Pr = 0.12) |
Brotula_barbata_dct	R550Q	# | |---->Altered Disordered_interface (Pr = 0.09) |
Brotula_barbata_dct	R550Q	# | | |
Brotula_barbata_dct	R550Q	# | |---->Altered Ordered_interface (Pr = 0.12) |
Brotula_barbata_dct	R550Q	# | |
Brotula_barbata_dct	R550Q	# |---->Altered Metal_binding (Pr = 0.01)<---------------------------------------------------------|
Brotula_barbata_dct	R550Q	# |
Brotula_barbata_dct	R550Q	# |---->Altered PTM_site (Pr = 0.10)
Brotula_barbata_dct	R550Q	# |---->Gain of GPI-anchor_amidation at N552 (Pr = 0.04 | P = 7.3e-03)
Brotula_barbata_dct	R550Q	# |---->Loss of Pyrrolidone_carboxylic_acid at Q549 (Pr = 0.05 | P = 0.04)
Brotula_barbata_dct	G562S	0.265	Gain of Intrinsic_disorder (Pr = 0.33 | P = 0.03)	Altered Motifs (None)	Predicted conservation scores
Brotula_barbata_dct	G562S	# Altered Effect (Pr = 0.33)
Brotula_barbata_dct	G562S	# |---->Altered Motifs (None)
Brotula_barbata_dct	G562S	# |---->Altered Structure_and_dynamics (Pr = 0.33)-------------------------------------------------------|
Brotula_barbata_dct	G562S	# | |---->Altered Secondary_structure (Pr = 0.26) |
Brotula_barbata_dct	G562S	# | | |
Brotula_barbata_dct	G562S	# | |---->Altered Stability_and_conformational_flexibility (Pr = 0.33) |
Brotula_barbata_dct	G562S	# | | |---->Altered Conformational_flexibility (Pr = 0.33) |
Brotula_barbata_dct	G562S	# | | |---->Gain of Intrinsic_disorder (Pr = 0.33 | P = 0.03) |
Brotula_barbata_dct	G562S	# | | |
Brotula_barbata_dct	G562S	# | |---->Altered Special_structural_signatures (Pr = 0.12) |
Brotula_barbata_dct	G562S	# | |---->Altered Signal_peptide (Pr = 0.00) |
Brotula_barbata_dct	G562S	# | | |
Brotula_barbata_dct	G562S	# | |---->Altered Transmembrane_protein (Pr = 0.12) |
Brotula_barbata_dct	G562S	# | |
Brotula_barbata_dct	G562S	# |---->Altered Functional_residue (Pr = 0.24) |
Brotula_barbata_dct	G562S	# |---->Altered Macromolecular_binding (Pr = 0.24) |
Brotula_barbata_dct	G562S	# | |---->Altered Protein_binding (Pr = 0.24) |
Brotula_barbata_dct	G562S	# | |---->Altered Disordered_interface (Pr = 0.24) |
Brotula_barbata_dct	G562S	# | | |
Brotula_barbata_dct	G562S	# | |---->Altered Ordered_interface (Pr = 0.12) |
Brotula_barbata_dct	G562S	# | |
Brotula_barbata_dct	G562S	# |---->Altered Metal_binding (Pr = 0.03)<---------------------------------------------------------|
Brotula_barbata_dct	G562S	# |
Brotula_barbata_dct	G562S	# |---->Altered PTM_site (Pr = 0.08)
Brotula_barbata_tyrp1a	C15W	0.353	Altered Calmodulin_binding (Pr = 0.32 | P = 7.0e-03); Altered N-terminal_signal (Pr = 0.32 | P = 3.9e-05); Altered Signal_helix (Pr = 0.26 | P = 5.0e-04)	Altered Motifs (ELME000102:N-Arg dibasic convertase (nardilysin) cleavage site (Xaa-|-Arg-Lys or Arg-|-Arg-Xaa).; ELME000108:Yeast kexin 2 cleavage site (Lys-Arg-|-Xaa or Arg-Arg-|-Xaa); ELME000149:Sorting and internalisation signal found in the cytoplasmic juxta-membrane region of type I transmembrane proteins. Targets them from the Trans Golgi Network to the lysosomal-endosomal-melanosomal compartments. Interacts with adaptor protein (AP) complexes; ELME000233:MAPK interacting molecules (e.g. MAPKKs - substrates - phosphatases) carry docking motif that help to regulate specific interaction in the MAPK cascade. The classic motif approximates (R/K)xxxx#x# where # is a hydrophobic residue.)	Predicted conservation scores
Brotula_barbata_tyrp1a	C15W	# Altered Effect (Pr = 0.32)
Brotula_barbata_tyrp1a	C15W	# |---->Altered Motifs (ELME000102|ELME000108|ELME000149|ELME000233)
Brotula_barbata_tyrp1a	C15W	# |---->Altered Structure_and_dynamics (Pr = 0.32)-------------------------------------------------------|
Brotula_barbata_tyrp1a	C15W	# | |---->Altered Secondary_structure (Pr = 0.06) |
Brotula_barbata_tyrp1a	C15W	# | | |
Brotula_barbata_tyrp1a	C15W	# | |---->Altered Stability_and_conformational_flexibility (Pr = 0.06) |
Brotula_barbata_tyrp1a	C15W	# | | |---->Altered Conformational_flexibility (Pr = 0.06) |
Brotula_barbata_tyrp1a	C15W	# | | |
Brotula_barbata_tyrp1a	C15W	# | |---->Altered Special_structural_signatures (Pr = 0.32) |
Brotula_barbata_tyrp1a	C15W	# | |---->Altered Signal_peptide (Pr = 0.32) |
Brotula_barbata_tyrp1a	C15W	# | | |---->Altered N-terminal_signal (Pr = 0.32 | P = 3.9e-05) |
Brotula_barbata_tyrp1a	C15W	# | | |---->Altered Signal_helix (Pr = 0.26 | P = 5.0e-04) |
Brotula_barbata_tyrp1a	C15W	# | | |
Brotula_barbata_tyrp1a	C15W	# | |---->Altered Transmembrane_protein (Pr = 0.02) |
Brotula_barbata_tyrp1a	C15W	# | |
Brotula_barbata_tyrp1a	C15W	# |---->Altered Functional_residue (Pr = 0.32) |
Brotula_barbata_tyrp1a	C15W	# |---->Altered Macromolecular_binding (Pr = 0.32) |
Brotula_barbata_tyrp1a	C15W	# | |---->Altered Protein_binding (Pr = 0.32) |
Brotula_barbata_tyrp1a	C15W	# | |---->Altered Disordered_interface (Pr = 0.32) |
Brotula_barbata_tyrp1a	C15W	# | | |---->Altered Calmodulin_binding (Pr = 0.32 | P = 7.0e-03) |
Brotula_barbata_tyrp1a	C15W	# | | |
Brotula_barbata_tyrp1a	C15W	# | |---->Altered Ordered_interface (Pr = 0.14) |
Brotula_barbata_tyrp1a	C15W	# | |
Brotula_barbata_tyrp1a	C15W	# |---->Altered Metal_binding (Pr = 0.00)<---------------------------------------------------------|
Brotula_barbata_tyrp1a	C15W	# |
Brotula_barbata_tyrp1a	C15W	# |---->Altered PTM_site (Pr = 0.11)
Brotula_barbata_tyrp1a	C16G	0.306	Altered N-terminal_signal (Pr = 0.32 | P = 6.8e-05); Altered Signal_helix (Pr = 0.26 | P = 5.3e-04); Altered Calmodulin_binding (Pr = 0.18 | P = 0.04)	Altered Motifs (ELME000149:Sorting and internalisation signal found in the cytoplasmic juxta-membrane region of type I transmembrane proteins. Targets them from the Trans Golgi Network to the lysosomal-endosomal-melanosomal compartments. Interacts with adaptor protein (AP) complexes; ELME000233:MAPK interacting molecules (e.g. MAPKKs - substrates - phosphatases) carry docking motif that help to regulate specific interaction in the MAPK cascade. The classic motif approximates (R/K)xxxx#x# where # is a hydrophobic residue.)	Predicted conservation scores
Brotula_barbata_tyrp1a	C16G	# Altered Effect (Pr = 0.32)
Brotula_barbata_tyrp1a	C16G	# |---->Altered Motifs (ELME000149|ELME000233)
Brotula_barbata_tyrp1a	C16G	# |---->Altered Structure_and_dynamics (Pr = 0.32)-------------------------------------------------------|
Brotula_barbata_tyrp1a	C16G	# | |---->Altered Secondary_structure (Pr = 0.10) |
Brotula_barbata_tyrp1a	C16G	# | | |
Brotula_barbata_tyrp1a	C16G	# | |---->Altered Stability_and_conformational_flexibility (Pr = 0.07) |
Brotula_barbata_tyrp1a	C16G	# | | |---->Altered Conformational_flexibility (Pr = 0.07) |
Brotula_barbata_tyrp1a	C16G	# | | |
Brotula_barbata_tyrp1a	C16G	# | |---->Altered Special_structural_signatures (Pr = 0.32) |
Brotula_barbata_tyrp1a	C16G	# | |---->Altered Signal_peptide (Pr = 0.32) |
Brotula_barbata_tyrp1a	C16G	# | | |---->Altered N-terminal_signal (Pr = 0.32 | P = 6.8e-05) |
Brotula_barbata_tyrp1a	C16G	# | | |---->Altered Signal_helix (Pr = 0.26 | P = 5.3e-04) |
Brotula_barbata_tyrp1a	C16G	# | | |
Brotula_barbata_tyrp1a	C16G	# | |---->Altered Transmembrane_protein (Pr = 0.02) |
Brotula_barbata_tyrp1a	C16G	# | |
Brotula_barbata_tyrp1a	C16G	# |---->Altered Functional_residue (Pr = 0.18) |
Brotula_barbata_tyrp1a	C16G	# |---->Altered Macromolecular_binding (Pr = 0.18) |
Brotula_barbata_tyrp1a	C16G	# | |---->Altered Protein_binding (Pr = 0.18) |
Brotula_barbata_tyrp1a	C16G	# | |---->Altered Disordered_interface (Pr = 0.18) |
Brotula_barbata_tyrp1a	C16G	# | | |---->Altered Calmodulin_binding (Pr = 0.18 | P = 0.04) |
Brotula_barbata_tyrp1a	C16G	# | | |
Brotula_barbata_tyrp1a	C16G	# | |---->Altered Ordered_interface (Pr = 0.09) |
Brotula_barbata_tyrp1a	C16G	# | |
Brotula_barbata_tyrp1a	C16G	# |---->Altered Metal_binding (Pr = 0.00)<---------------------------------------------------------|
Brotula_barbata_tyrp1a	C16G	# |
Brotula_barbata_tyrp1a	C16G	# |---->Altered PTM_site (Pr = 0.11)
Brotula_barbata_tyrp1a	E34D	0.390	Gain of Zinc_binding at C35 (Pr = 0.28 | P = 0.02); Loss of Pyrrolidone_carboxylic_acid at Q30 (Pr = 0.23 | P = 1.2e-03); Altered Cytoplasmic_loop (Pr = 0.13 | P = 0.02); Altered C-terminal_signal (Pr = 0.08 | P = 1.3e-03)	Altered Motifs (ELME000136:The Class IV WW domain interaction motif is recognised primarily by the Pin1 phosphorylation-dependent prolyl isomerase.; ELME000159:Proline-Directed Kinase (e.g. MAPK) phosphorylation site in higher eukaryotes.)	Predicted conservation scores
Brotula_barbata_tyrp1a	E34D	# Altered Effect (Pr = 0.28)
Brotula_barbata_tyrp1a	E34D	# |---->Altered Motifs (ELME000136|ELME000159)
Brotula_barbata_tyrp1a	E34D	# |---->Altered Structure_and_dynamics (Pr = 0.28)-------------------------------------------------------|
Brotula_barbata_tyrp1a	E34D	# | |---->Altered Secondary_structure (Pr = 0.26) |
Brotula_barbata_tyrp1a	E34D	# | | |
Brotula_barbata_tyrp1a	E34D	# | |---->Altered Stability_and_conformational_flexibility (Pr = 0.24) |
Brotula_barbata_tyrp1a	E34D	# | | |---->Altered Conformational_flexibility (Pr = 0.24) |
Brotula_barbata_tyrp1a	E34D	# | | |
Brotula_barbata_tyrp1a	E34D	# | |---->Altered Special_structural_signatures (Pr = 0.13) |
Brotula_barbata_tyrp1a	E34D	# | |---->Altered Signal_peptide (Pr = 0.08) |
Brotula_barbata_tyrp1a	E34D	# | | |---->Altered C-terminal_signal (Pr = 0.08 | P = 1.3e-03) |
Brotula_barbata_tyrp1a	E34D	# | | |
Brotula_barbata_tyrp1a	E34D	# | |---->Altered Transmembrane_protein (Pr = 0.13) |
Brotula_barbata_tyrp1a	E34D	# | |---->Altered Non-cytoplasmic_loop (Pr = 0.13 | P = 0.02) |
Brotula_barbata_tyrp1a	E34D	# | |
Brotula_barbata_tyrp1a	E34D	# |---->Altered Functional_residue (Pr = 0.28) |
Brotula_barbata_tyrp1a	E34D	# |---->Altered Macromolecular_binding (Pr = 0.14) |
Brotula_barbata_tyrp1a	E34D	# | |---->Altered Protein_binding (Pr = 0.14) |
Brotula_barbata_tyrp1a	E34D	# | |---->Altered Disordered_interface (Pr = 0.14) |
Brotula_barbata_tyrp1a	E34D	# | | |
Brotula_barbata_tyrp1a	E34D	# | |---->Altered Ordered_interface (Pr = 0.10) |
Brotula_barbata_tyrp1a	E34D	# | |
Brotula_barbata_tyrp1a	E34D	# |---->Altered Metal_binding (Pr = 0.28)<---------------------------------------------------------|
Brotula_barbata_tyrp1a	E34D	# | |---->Gain of Zinc_binding at C35 (Pr = 0.28 | P = 0.02)
Brotula_barbata_tyrp1a	E34D	# |
Brotula_barbata_tyrp1a	E34D	# |---->Altered PTM_site (Pr = 0.23)
Brotula_barbata_tyrp1a	E34D	# |---->Loss of Pyrrolidone_carboxylic_acid at Q30 (Pr = 0.23 | P = 1.2e-03)
Brotula_barbata_tyrp1a	E39D	0.169	Gain of Zinc_binding at C35 (Pr = 0.25 | P = 0.04); Altered Cytoplasmic_loop (Pr = 0.14 | P = 0.02)	Altered Motifs (ELME000136:The Class IV WW domain interaction motif is recognised primarily by the Pin1 phosphorylation-dependent prolyl isomerase.; ELME000159:Proline-Directed Kinase (e.g. MAPK) phosphorylation site in higher eukaryotes.)	Predicted conservation scores
Brotula_barbata_tyrp1a	E39D	# Altered Effect (Pr = 0.27)
Brotula_barbata_tyrp1a	E39D	# |---->Altered Motifs (ELME000136|ELME000159)
Brotula_barbata_tyrp1a	E39D	# |---->Altered Structure_and_dynamics (Pr = 0.27)-------------------------------------------------------|
Brotula_barbata_tyrp1a	E39D	# | |---->Altered Secondary_structure (Pr = 0.26) |
Brotula_barbata_tyrp1a	E39D	# | | |
Brotula_barbata_tyrp1a	E39D	# | |---->Altered Stability_and_conformational_flexibility (Pr = 0.27) |
Brotula_barbata_tyrp1a	E39D	# | | |---->Altered Conformational_flexibility (Pr = 0.27) |
Brotula_barbata_tyrp1a	E39D	# | | |
Brotula_barbata_tyrp1a	E39D	# | |---->Altered Special_structural_signatures (Pr = 0.14) |
Brotula_barbata_tyrp1a	E39D	# | |---->Altered Signal_peptide (Pr = 0.00) |
Brotula_barbata_tyrp1a	E39D	# | | |
Brotula_barbata_tyrp1a	E39D	# | |---->Altered Transmembrane_protein (Pr = 0.14) |
Brotula_barbata_tyrp1a	E39D	# | |---->Altered Non-cytoplasmic_loop (Pr = 0.14 | P = 0.02) |
Brotula_barbata_tyrp1a	E39D	# | |
Brotula_barbata_tyrp1a	E39D	# |---->Altered Functional_residue (Pr = 0.25) |
Brotula_barbata_tyrp1a	E39D	# |---->Altered Macromolecular_binding (Pr = 0.14) |
Brotula_barbata_tyrp1a	E39D	# | |---->Altered Protein_binding (Pr = 0.14) |
Brotula_barbata_tyrp1a	E39D	# | |---->Altered Disordered_interface (Pr = 0.14) |
Brotula_barbata_tyrp1a	E39D	# | | |
Brotula_barbata_tyrp1a	E39D	# | |---->Altered Ordered_interface (Pr = 0.05) |
Brotula_barbata_tyrp1a	E39D	# | |
Brotula_barbata_tyrp1a	E39D	# |---->Altered Metal_binding (Pr = 0.25)<---------------------------------------------------------|
Brotula_barbata_tyrp1a	E39D	# | |---->Gain of Zinc_binding at C35 (Pr = 0.25 | P = 0.04)
Brotula_barbata_tyrp1a	E39D	# |
Brotula_barbata_tyrp1a	E39D	# |---->Altered PTM_site (Pr = 0.15)
Brotula_barbata_tyrp1a	S52F	0.135	Loss of Intrinsic_disorder (Pr = 0.53 | P = 4.8e-03); Loss of Zinc_binding at C47 (Pr = 0.26 | P = 0.03); Loss of Disulfide_linkage at C47 (Pr = 0.25 | P = 6.2e-03); Altered Cytoplasmic_loop (Pr = 0.19 | P = 7.1e-03); Gain of Proteolytic_cleavage at D55 (Pr = 0.11 | P = 0.04)	Altered Motifs (ELME000085:Glycosaminoglycan attachment site; ELME000136:The Class IV WW domain interaction motif is recognised primarily by the Pin1 phosphorylation-dependent prolyl isomerase.; ELME000159:Proline-Directed Kinase (e.g. MAPK) phosphorylation site in higher eukaryotes.; ELME000321:Caspase3 and Caspase7 cleavage site; PS00006:Casein kinase II phosphorylation site)	Predicted conservation scores
Brotula_barbata_tyrp1a	S52F	# Altered Effect (Pr = 0.53)
Brotula_barbata_tyrp1a	S52F	# |---->Altered Motifs (ELME000085|ELME000136|ELME000159|ELME000321|PS00006)
Brotula_barbata_tyrp1a	S52F	# |---->Altered Structure_and_dynamics (Pr = 0.53)-------------------------------------------------------|
Brotula_barbata_tyrp1a	S52F	# | |---->Altered Secondary_structure (Pr = 0.25) |
Brotula_barbata_tyrp1a	S52F	# | | |
Brotula_barbata_tyrp1a	S52F	# | |---->Altered Stability_and_conformational_flexibility (Pr = 0.53) |
Brotula_barbata_tyrp1a	S52F	# | | |---->Loss of Disulfide_linkage at C47 (Pr = 0.25 | P = 6.2e-03) |
Brotula_barbata_tyrp1a	S52F	# | | |---->Altered Conformational_flexibility (Pr = 0.53) |
Brotula_barbata_tyrp1a	S52F	# | | |---->Loss of Intrinsic_disorder (Pr = 0.53 | P = 4.8e-03) |
Brotula_barbata_tyrp1a	S52F	# | | |
Brotula_barbata_tyrp1a	S52F	# | |---->Altered Special_structural_signatures (Pr = 0.19) |
Brotula_barbata_tyrp1a	S52F	# | |---->Altered Signal_peptide (Pr = 0.00) |
Brotula_barbata_tyrp1a	S52F	# | | |
Brotula_barbata_tyrp1a	S52F	# | |---->Altered Transmembrane_protein (Pr = 0.19) |
Brotula_barbata_tyrp1a	S52F	# | |---->Altered Non-cytoplasmic_loop (Pr = 0.19 | P = 7.1e-03) |
Brotula_barbata_tyrp1a	S52F	# | |
Brotula_barbata_tyrp1a	S52F	# |---->Altered Functional_residue (Pr = 0.26) |
Brotula_barbata_tyrp1a	S52F	# |---->Altered Macromolecular_binding (Pr = 0.24) |
Brotula_barbata_tyrp1a	S52F	# | |---->Altered Protein_binding (Pr = 0.24) |
Brotula_barbata_tyrp1a	S52F	# | |---->Altered Disordered_interface (Pr = 0.24) |
Brotula_barbata_tyrp1a	S52F	# | | |
Brotula_barbata_tyrp1a	S52F	# | |---->Altered Ordered_interface (Pr = 0.09) |
Brotula_barbata_tyrp1a	S52F	# | |
Brotula_barbata_tyrp1a	S52F	# |---->Altered Metal_binding (Pr = 0.26)<---------------------------------------------------------|
Brotula_barbata_tyrp1a	S52F	# | |---->Loss of Zinc_binding at C47 (Pr = 0.26 | P = 0.03)
Brotula_barbata_tyrp1a	S52F	# |
Brotula_barbata_tyrp1a	S52F	# |---->Altered PTM_site (Pr = 0.11)
Brotula_barbata_tyrp1a	S52F	# |---->Gain of Proteolytic_cleavage at D55 (Pr = 0.11 | P = 0.04)
Brotula_barbata_tyrp1a	V73A	0.154	Altered Cytoplasmic_loop (Pr = 0.29 | P = 3.8e-04); Loss of Zinc_binding at C68 (Pr = 0.27 | P = 0.02); Loss of Strand (Pr = 0.27 | P = 0.02); Gain of Disulfide_linkage at C68 (Pr = 0.23 | P = 0.01); Altered Stability (Pr = 0.20 | P = 0.01); Gain of O-linked_glycosylation at T72 (Pr = 0.14 | P = 0.03)	Altered Motifs (None)	Predicted conservation scores
Brotula_barbata_tyrp1a	V73A	# Altered Effect (Pr = 0.29)
Brotula_barbata_tyrp1a	V73A	# |---->Altered Motifs (None)
Brotula_barbata_tyrp1a	V73A	# |---->Altered Structure_and_dynamics (Pr = 0.29)-------------------------------------------------------|
Brotula_barbata_tyrp1a	V73A	# | |---->Altered Secondary_structure (Pr = 0.27) |
Brotula_barbata_tyrp1a	V73A	# | | |---->Loss of Strand (Pr = 0.27 | P = 0.02) |
Brotula_barbata_tyrp1a	V73A	# | | |
Brotula_barbata_tyrp1a	V73A	# | |---->Altered Stability_and_conformational_flexibility (Pr = 0.23) |
Brotula_barbata_tyrp1a	V73A	# | | |---->Altered Stability (Pr = 0.20 | P = 0.01) |
Brotula_barbata_tyrp1a	V73A	# | | |---->Gain of Disulfide_linkage at C68 (Pr = 0.23 | P = 0.01) |
Brotula_barbata_tyrp1a	V73A	# | | |---->Altered Conformational_flexibility (Pr = 0.20) |
Brotula_barbata_tyrp1a	V73A	# | | |
Brotula_barbata_tyrp1a	V73A	# | |---->Altered Special_structural_signatures (Pr = 0.29) |
Brotula_barbata_tyrp1a	V73A	# | |---->Altered Signal_peptide (Pr = 0.00) |
Brotula_barbata_tyrp1a	V73A	# | | |
Brotula_barbata_tyrp1a	V73A	# | |---->Altered Transmembrane_protein (Pr = 0.29) |
Brotula_barbata_tyrp1a	V73A	# | |---->Altered Non-cytoplasmic_loop (Pr = 0.29 | P = 3.8e-04) |
Brotula_barbata_tyrp1a	V73A	# | |
Brotula_barbata_tyrp1a	V73A	# |---->Altered Functional_residue (Pr = 0.27) |
Brotula_barbata_tyrp1a	V73A	# |---->Altered Macromolecular_binding (Pr = 0.26) |
Brotula_barbata_tyrp1a	V73A	# | |---->Altered Protein_binding (Pr = 0.26) |
Brotula_barbata_tyrp1a	V73A	# | |---->Altered Disordered_interface (Pr = 0.26) |
Brotula_barbata_tyrp1a	V73A	# | | |
Brotula_barbata_tyrp1a	V73A	# | |---->Altered Ordered_interface (Pr = 0.05) |
Brotula_barbata_tyrp1a	V73A	# | |
Brotula_barbata_tyrp1a	V73A	# |---->Altered Metal_binding (Pr = 0.27)<---------------------------------------------------------|
Brotula_barbata_tyrp1a	V73A	# | |---->Loss of Zinc_binding at C68 (Pr = 0.27 | P = 0.02)
Brotula_barbata_tyrp1a	V73A	# |
Brotula_barbata_tyrp1a	V73A	# |---->Altered PTM_site (Pr = 0.18)
Brotula_barbata_tyrp1a	V73A	# |---->Gain of O-linked_glycosylation at T72 (Pr = 0.14 | P = 0.03)
Brotula_barbata_tyrp1a	Q103R	0.432	Loss of Zinc_binding at C102 (Pr = 0.34 | P = 9.1e-03); Altered Cytoplasmic_loop (Pr = 0.32 | P = 8.3e-05); Loss of Disulfide_linkage at C104 (Pr = 0.28 | P = 2.1e-03); Loss of Strand (Pr = 0.26 | P = 0.04); Altered Calmodulin_binding (Pr = 0.16 | P = 0.05); Loss of N-linked_glycosylation at N107 (Pr = 0.14 | P = 7.1e-03)	Altered Motifs (ELME000336:NEK2 phosphorylation motif with preferred Phe - Leu or Met in the -3 position to compensate for less favorable residues in the +1 and +2 position.; PS00005:Protein kinase C phosphorylation site; PS00022:EGF-like domain signature 1; PS01248:Laminin-type EGF-like (LE) domain signature)	Predicted conservation scores
Brotula_barbata_tyrp1a	Q103R	# Altered Effect (Pr = 0.34)
Brotula_barbata_tyrp1a	Q103R	# |---->Altered Motifs (ELME000336|PS00005|PS00022|PS01248)
Brotula_barbata_tyrp1a	Q103R	# |---->Altered Structure_and_dynamics (Pr = 0.34)-------------------------------------------------------|
Brotula_barbata_tyrp1a	Q103R	# | |---->Altered Secondary_structure (Pr = 0.26) |
Brotula_barbata_tyrp1a	Q103R	# | | |---->Loss of Strand (Pr = 0.26 | P = 0.04) |
Brotula_barbata_tyrp1a	Q103R	# | | |
Brotula_barbata_tyrp1a	Q103R	# | |---->Altered Stability_and_conformational_flexibility (Pr = 0.28) |
Brotula_barbata_tyrp1a	Q103R	# | | |---->Loss of Disulfide_linkage at C104 (Pr = 0.28 | P = 2.1e-03) |
Brotula_barbata_tyrp1a	Q103R	# | | |---->Altered Conformational_flexibility (Pr = 0.20) |
Brotula_barbata_tyrp1a	Q103R	# | | |
Brotula_barbata_tyrp1a	Q103R	# | |---->Altered Special_structural_signatures (Pr = 0.32) |
Brotula_barbata_tyrp1a	Q103R	# | |---->Altered Signal_peptide (Pr = 0.00) |
Brotula_barbata_tyrp1a	Q103R	# | | |
Brotula_barbata_tyrp1a	Q103R	# | |---->Altered Transmembrane_protein (Pr = 0.32) |
Brotula_barbata_tyrp1a	Q103R	# | |---->Altered Non-cytoplasmic_loop (Pr = 0.32 | P = 8.3e-05) |
Brotula_barbata_tyrp1a	Q103R	# | |
Brotula_barbata_tyrp1a	Q103R	# |---->Altered Functional_residue (Pr = 0.34) |
Brotula_barbata_tyrp1a	Q103R	# |---->Altered Macromolecular_binding (Pr = 0.26) |
Brotula_barbata_tyrp1a	Q103R	# | |---->Altered Protein_binding (Pr = 0.26) |
Brotula_barbata_tyrp1a	Q103R	# | |---->Altered Disordered_interface (Pr = 0.26) |
Brotula_barbata_tyrp1a	Q103R	# | | |---->Altered Calmodulin_binding (Pr = 0.16 | P = 0.05) |
Brotula_barbata_tyrp1a	Q103R	# | | |
Brotula_barbata_tyrp1a	Q103R	# | |---->Altered Ordered_interface (Pr = 0.18) |
Brotula_barbata_tyrp1a	Q103R	# | |
Brotula_barbata_tyrp1a	Q103R	# |---->Altered Metal_binding (Pr = 0.34)<---------------------------------------------------------|
Brotula_barbata_tyrp1a	Q103R	# | |---->Loss of Zinc_binding at C102 (Pr = 0.34 | P = 9.1e-03)
Brotula_barbata_tyrp1a	Q103R	# |
Brotula_barbata_tyrp1a	Q103R	# |---->Altered PTM_site (Pr = 0.14)
Brotula_barbata_tyrp1a	Q103R	# |---->Loss of N-linked_glycosylation at N107 (Pr = 0.14 | P = 7.1e-03)
Brotula_barbata_tyrp1a	Y111H	0.807	Altered Cytoplasmic_loop (Pr = 0.28 | P = 3.6e-04); Altered PPI_hotspot (Pr = 0.24 | P = 0.03); Gain of Catalytic_site at C116 (Pr = 0.22 | P = 8.6e-03); Gain of Disulfide_linkage at C116 (Pr = 0.19 | P = 0.02); Loss of N-linked_glycosylation at N107 (Pr = 0.14 | P = 7.1e-03); Gain of Copper_binding at R115 (Pr = 0.06 | P = 0.03); Loss of Sulfation at Y111 (Pr = 0.01 | P = 0.05)	Altered Motifs (ELME000070:Generic motif for N-glycosylation. It was shown that Trp - Asp - and Glu are uncommon before the Ser/Thr position (PMID-8626433). Efficient glycosylation usually occurs when ~60 residues or more separate the glycosylation acceptor site from the C-terminus.; ELME000085:Glycosaminoglycan attachment site; PS00008:N-myristoylation site; PS00022:EGF-like domain signature 1; PS01248:Laminin-type EGF-like (LE) domain signature)	Predicted conservation scores
Brotula_barbata_tyrp1a	Y111H	# Altered Effect (Pr = 0.29)
Brotula_barbata_tyrp1a	Y111H	# |---->Altered Motifs (ELME000070|ELME000085|PS00008|PS00022|PS01248)
Brotula_barbata_tyrp1a	Y111H	# |---->Altered Structure_and_dynamics (Pr = 0.29)-------------------------------------------------------|
Brotula_barbata_tyrp1a	Y111H	# | |---->Altered Secondary_structure (Pr = 0.25) |
Brotula_barbata_tyrp1a	Y111H	# | | |
Brotula_barbata_tyrp1a	Y111H	# | |---->Altered Stability_and_conformational_flexibility (Pr = 0.29) |
Brotula_barbata_tyrp1a	Y111H	# | | |---->Gain of Disulfide_linkage at C116 (Pr = 0.19 | P = 0.02) |
Brotula_barbata_tyrp1a	Y111H	# | | |---->Altered Conformational_flexibility (Pr = 0.29) |
Brotula_barbata_tyrp1a	Y111H	# | | |
Brotula_barbata_tyrp1a	Y111H	# | |---->Altered Special_structural_signatures (Pr = 0.28) |
Brotula_barbata_tyrp1a	Y111H	# | |---->Altered Signal_peptide (Pr = 0.00) |
Brotula_barbata_tyrp1a	Y111H	# | | |
Brotula_barbata_tyrp1a	Y111H	# | |---->Altered Transmembrane_protein (Pr = 0.28) |
Brotula_barbata_tyrp1a	Y111H	# | |---->Altered Non-cytoplasmic_loop (Pr = 0.28 | P = 3.6e-04) |
Brotula_barbata_tyrp1a	Y111H	# | |
Brotula_barbata_tyrp1a	Y111H	# |---->Altered Functional_residue (Pr = 0.27) |
Brotula_barbata_tyrp1a	Y111H	# |---->Gain of Catalytic_site at C116 (Pr = 0.22 | P = 8.6e-03) |
Brotula_barbata_tyrp1a	Y111H	# |---->Altered Macromolecular_binding (Pr = 0.27) |
Brotula_barbata_tyrp1a	Y111H	# | |---->Altered Protein_binding (Pr = 0.27) |
Brotula_barbata_tyrp1a	Y111H	# | |---->Altered Disordered_interface (Pr = 0.16) |
Brotula_barbata_tyrp1a	Y111H	# | | |
Brotula_barbata_tyrp1a	Y111H	# | |---->Altered Ordered_interface (Pr = 0.27) |
Brotula_barbata_tyrp1a	Y111H	# | |---->Altered PPI_hotspot (Pr = 0.24 | P = 0.03) |
Brotula_barbata_tyrp1a	Y111H	# | |
Brotula_barbata_tyrp1a	Y111H	# |---->Altered Metal_binding (Pr = 0.16)<---------------------------------------------------------|
Brotula_barbata_tyrp1a	Y111H	# | |---->Gain of Copper_binding at R115 (Pr = 0.06 | P = 0.03)
Brotula_barbata_tyrp1a	Y111H	# |
Brotula_barbata_tyrp1a	Y111H	# |---->Altered PTM_site (Pr = 0.14)
Brotula_barbata_tyrp1a	Y111H	# |---->Loss of N-linked_glycosylation at N107 (Pr = 0.14 | P = 7.1e-03)
Brotula_barbata_tyrp1a	Y111H	# |---->Loss of Sulfation at Y111 (Pr = 0.01 | P = 0.05)
Brotula_barbata_tyrp1a	N112D	0.665	Altered PPI_residue (Pr = 0.32 | P = 0.01); Altered Cytoplasmic_loop (Pr = 0.28 | P = 5.4e-04); Loss of Relative_solvent_accessibility (Pr = 0.24 | P = 0.04); Gain of Catalytic_site at C116 (Pr = 0.21 | P = 9.6e-03); Gain of Disulfide_linkage at C116 (Pr = 0.18 | P = 0.02); Gain of N-linked_glycosylation at N107 (Pr = 0.16 | P = 4.9e-03); Gain of Copper_binding at C113 (Pr = 0.07 | P = 0.02); Gain of Sulfation at Y111 (Pr = 0.02 | P = 0.03)	Altered Motifs (PS00006:Casein kinase II phosphorylation site; PS00022:EGF-like domain signature 1; PS01248:Laminin-type EGF-like (LE) domain signature)	Predicted conservation scores
Brotula_barbata_tyrp1a	N112D	# Altered Effect (Pr = 0.32)
Brotula_barbata_tyrp1a	N112D	# |---->Altered Motifs (PS00006|PS00022|PS01248)
Brotula_barbata_tyrp1a	N112D	# |---->Altered Structure_and_dynamics (Pr = 0.28)-------------------------------------------------------|
Brotula_barbata_tyrp1a	N112D	# | |---->Loss of Relative_solvent_accessibility (Pr = 0.24 | P = 0.04) |
Brotula_barbata_tyrp1a	N112D	# | |---->Altered Secondary_structure (Pr = 0.25) |
Brotula_barbata_tyrp1a	N112D	# | | |
Brotula_barbata_tyrp1a	N112D	# | |---->Altered Stability_and_conformational_flexibility (Pr = 0.18) |
Brotula_barbata_tyrp1a	N112D	# | | |---->Gain of Disulfide_linkage at C116 (Pr = 0.18 | P = 0.02) |
Brotula_barbata_tyrp1a	N112D	# | | |---->Altered Conformational_flexibility (Pr = 0.15) |
Brotula_barbata_tyrp1a	N112D	# | | |
Brotula_barbata_tyrp1a	N112D	# | |---->Altered Special_structural_signatures (Pr = 0.28) |
Brotula_barbata_tyrp1a	N112D	# | |---->Altered Signal_peptide (Pr = 0.00) |
Brotula_barbata_tyrp1a	N112D	# | | |
Brotula_barbata_tyrp1a	N112D	# | |---->Altered Transmembrane_protein (Pr = 0.28) |
Brotula_barbata_tyrp1a	N112D	# | |---->Altered Non-cytoplasmic_loop (Pr = 0.28 | P = 5.4e-04) |
Brotula_barbata_tyrp1a	N112D	# | |
Brotula_barbata_tyrp1a	N112D	# |---->Altered Functional_residue (Pr = 0.32) |
Brotula_barbata_tyrp1a	N112D	# |---->Gain of Catalytic_site at C116 (Pr = 0.21 | P = 9.6e-03) |
Brotula_barbata_tyrp1a	N112D	# |---->Altered Macromolecular_binding (Pr = 0.32) |
Brotula_barbata_tyrp1a	N112D	# | |---->Altered Protein_binding (Pr = 0.32) |
Brotula_barbata_tyrp1a	N112D	# | |---->Altered Disordered_interface (Pr = 0.15) |
Brotula_barbata_tyrp1a	N112D	# | | |
Brotula_barbata_tyrp1a	N112D	# | |---->Altered Ordered_interface (Pr = 0.32) |
Brotula_barbata_tyrp1a	N112D	# | |---->Altered PPI_residue (Pr = 0.32 | P = 0.01) |
Brotula_barbata_tyrp1a	N112D	# | |
Brotula_barbata_tyrp1a	N112D	# |---->Altered Metal_binding (Pr = 0.11)<---------------------------------------------------------|
Brotula_barbata_tyrp1a	N112D	# | |---->Gain of Copper_binding at C113 (Pr = 0.07 | P = 0.02)
Brotula_barbata_tyrp1a	N112D	# |
Brotula_barbata_tyrp1a	N112D	# |---->Altered PTM_site (Pr = 0.16)
Brotula_barbata_tyrp1a	N112D	# |---->Gain of N-linked_glycosylation at N107 (Pr = 0.16 | P = 4.9e-03)
Brotula_barbata_tyrp1a	N112D	# |---->Gain of Sulfation at Y111 (Pr = 0.02 | P = 0.03)
Brotula_barbata_tyrp1a	R117M	0.785	Altered PPI_residue (Pr = 0.34 | P = 6.6e-03); Altered Cytoplasmic_loop (Pr = 0.29 | P = 2.2e-04); Loss of Relative_solvent_accessibility (Pr = 0.27 | P = 0.02); Altered PPI_hotspot (Pr = 0.25 | P = 0.02); Loss of Catalytic_site at C116 (Pr = 0.22 | P = 8.7e-03); Gain of Disulfide_linkage at C116 (Pr = 0.21 | P = 0.02); Gain of Copper_binding at C113 (Pr = 0.08 | P = 0.02)	Altered Motifs (PS01248:Laminin-type EGF-like (LE) domain signature)	Predicted conservation scores
Brotula_barbata_tyrp1a	R117M	# Altered Effect (Pr = 0.34)
Brotula_barbata_tyrp1a	R117M	# |---->Altered Motifs (PS01248)
Brotula_barbata_tyrp1a	R117M	# |---->Altered Structure_and_dynamics (Pr = 0.29)-------------------------------------------------------|
Brotula_barbata_tyrp1a	R117M	# | |---->Loss of Relative_solvent_accessibility (Pr = 0.27 | P = 0.02) |
Brotula_barbata_tyrp1a	R117M	# | |---->Altered Secondary_structure (Pr = 0.26) |
Brotula_barbata_tyrp1a	R117M	# | | |
Brotula_barbata_tyrp1a	R117M	# | |---->Altered Stability_and_conformational_flexibility (Pr = 0.21) |
Brotula_barbata_tyrp1a	R117M	# | | |---->Gain of Disulfide_linkage at C116 (Pr = 0.21 | P = 0.02) |
Brotula_barbata_tyrp1a	R117M	# | | |---->Altered Conformational_flexibility (Pr = 0.12) |
Brotula_barbata_tyrp1a	R117M	# | | |
Brotula_barbata_tyrp1a	R117M	# | |---->Altered Special_structural_signatures (Pr = 0.29) |
Brotula_barbata_tyrp1a	R117M	# | |---->Altered Signal_peptide (Pr = 0.00) |
Brotula_barbata_tyrp1a	R117M	# | | |
Brotula_barbata_tyrp1a	R117M	# | |---->Altered Transmembrane_protein (Pr = 0.29) |
Brotula_barbata_tyrp1a	R117M	# | |---->Altered Non-cytoplasmic_loop (Pr = 0.29 | P = 2.2e-04) |
Brotula_barbata_tyrp1a	R117M	# | |
Brotula_barbata_tyrp1a	R117M	# |---->Altered Functional_residue (Pr = 0.34) |
Brotula_barbata_tyrp1a	R117M	# |---->Loss of Catalytic_site at C116 (Pr = 0.22 | P = 8.7e-03) |
Brotula_barbata_tyrp1a	R117M	# |---->Altered Macromolecular_binding (Pr = 0.34) |
Brotula_barbata_tyrp1a	R117M	# | |---->Altered Protein_binding (Pr = 0.34) |
Brotula_barbata_tyrp1a	R117M	# | |---->Altered Disordered_interface (Pr = 0.15) |
Brotula_barbata_tyrp1a	R117M	# | | |
Brotula_barbata_tyrp1a	R117M	# | |---->Altered Ordered_interface (Pr = 0.34) |
Brotula_barbata_tyrp1a	R117M	# | |---->Altered PPI_residue (Pr = 0.34 | P = 6.6e-03) |
Brotula_barbata_tyrp1a	R117M	# | |---->Altered PPI_hotspot (Pr = 0.25 | P = 0.02) |
Brotula_barbata_tyrp1a	R117M	# | |
Brotula_barbata_tyrp1a	R117M	# |---->Altered Metal_binding (Pr = 0.10)<---------------------------------------------------------|
Brotula_barbata_tyrp1a	R117M	# | |---->Gain of Copper_binding at C113 (Pr = 0.08 | P = 0.02)
Brotula_barbata_tyrp1a	R117M	# |
Brotula_barbata_tyrp1a	R117M	# |---->Altered PTM_site (Pr = 0.09)
Brotula_barbata_tyrp1a	N124S	0.606	Altered Cytoplasmic_loop (Pr = 0.28 | P = 3.9e-04); Altered DNA_binding (Pr = 0.27 | P = 6.2e-03); Altered PPI_hotspot (Pr = 0.25 | P = 0.02); Gain of Disulfide_linkage at C125 (Pr = 0.24 | P = 7.4e-03); Gain of Relative_solvent_accessibility (Pr = 0.23 | P = 0.05); Loss of Allosteric_site at K129 (Pr = 0.21 | P = 0.04)	Altered Motifs (PS01248:Laminin-type EGF-like (LE) domain signature)	Predicted conservation scores
Brotula_barbata_tyrp1a	N124S	# Altered Effect (Pr = 0.28)
Brotula_barbata_tyrp1a	N124S	# |---->Altered Motifs (PS01248)
Brotula_barbata_tyrp1a	N124S	# |---->Altered Structure_and_dynamics (Pr = 0.28)-------------------------------------------------------|
Brotula_barbata_tyrp1a	N124S	# | |---->Gain of Relative_solvent_accessibility (Pr = 0.23 | P = 0.05) |
Brotula_barbata_tyrp1a	N124S	# | |---->Altered Secondary_structure (Pr = 0.26) |
Brotula_barbata_tyrp1a	N124S	# | | |
Brotula_barbata_tyrp1a	N124S	# | |---->Altered Stability_and_conformational_flexibility (Pr = 0.24) |
Brotula_barbata_tyrp1a	N124S	# | | |---->Gain of Disulfide_linkage at C125 (Pr = 0.24 | P = 7.4e-03) |
Brotula_barbata_tyrp1a	N124S	# | | |---->Altered Conformational_flexibility (Pr = 0.13) |
Brotula_barbata_tyrp1a	N124S	# | | |
Brotula_barbata_tyrp1a	N124S	# | |---->Altered Special_structural_signatures (Pr = 0.28) |
Brotula_barbata_tyrp1a	N124S	# | |---->Altered Signal_peptide (Pr = 0.00) |
Brotula_barbata_tyrp1a	N124S	# | | |
Brotula_barbata_tyrp1a	N124S	# | |---->Altered Transmembrane_protein (Pr = 0.28) |
Brotula_barbata_tyrp1a	N124S	# | |---->Altered Non-cytoplasmic_loop (Pr = 0.28 | P = 3.9e-04) |
Brotula_barbata_tyrp1a	N124S	# | |
Brotula_barbata_tyrp1a	N124S	# |---->Altered Functional_residue (Pr = 0.27) |
Brotula_barbata_tyrp1a	N124S	# |---->Loss of Allosteric_site at K129 (Pr = 0.21 | P = 0.04)<------------------------------------|
Brotula_barbata_tyrp1a	N124S	# |---->Altered Macromolecular_binding (Pr = 0.27) |
Brotula_barbata_tyrp1a	N124S	# | |---->Altered DNA_binding (Pr = 0.27 | P = 6.2e-03) |
Brotula_barbata_tyrp1a	N124S	# | |---->Altered Protein_binding (Pr = 0.25) |
Brotula_barbata_tyrp1a	N124S	# | |---->Altered Disordered_interface (Pr = 0.17) |
Brotula_barbata_tyrp1a	N124S	# | | |
Brotula_barbata_tyrp1a	N124S	# | |---->Altered Ordered_interface (Pr = 0.25) |
Brotula_barbata_tyrp1a	N124S	# | |---->Altered PPI_hotspot (Pr = 0.25 | P = 0.02) |
Brotula_barbata_tyrp1a	N124S	# | |
Brotula_barbata_tyrp1a	N124S	# |---->Altered Metal_binding (Pr = 0.17)<---------------------------------------------------------|
Brotula_barbata_tyrp1a	N124S	# |
Brotula_barbata_tyrp1a	N124S	# |---->Altered PTM_site (Pr = 0.10)
Brotula_barbata_tyrp1a	D143A	0.230	Loss of Relative_solvent_accessibility (Pr = 0.34 | P = 3.0e-03); Altered DNA_binding (Pr = 0.19 | P = 0.03); Loss of Acetylation at K145 (Pr = 0.19 | P = 0.05); Loss of Ubiquitylation at K145 (Pr = 0.15 | P = 0.05); Gain of Methylation at K145 (Pr = 0.10 | P = 0.04)	Altered Motifs (ELME000064:CK2 phosphorylation site; ELME000085:Glycosaminoglycan attachment site; ELME000336:NEK2 phosphorylation motif with preferred Phe - Leu or Met in the -3 position to compensate for less favorable residues in the +1 and +2 position.; PS00006:Casein kinase II phosphorylation site)	Predicted conservation scores
Brotula_barbata_tyrp1a	D143A	# Altered Effect (Pr = 0.34)
Brotula_barbata_tyrp1a	D143A	# |---->Altered Motifs (ELME000064|ELME000085|ELME000336|PS00006)
Brotula_barbata_tyrp1a	D143A	# |---->Altered Structure_and_dynamics (Pr = 0.34)----------------------------------------------------------|
Brotula_barbata_tyrp1a	D143A	# | |---->Loss of Relative_solvent_accessibility (Pr = 0.34 | P = 3.0e-03) |
Brotula_barbata_tyrp1a	D143A	# | |---->Altered Secondary_structure (Pr = 0.20) |
Brotula_barbata_tyrp1a	D143A	# | | |
Brotula_barbata_tyrp1a	D143A	# | |---->Altered Stability_and_conformational_flexibility (Pr = 0.18) |
Brotula_barbata_tyrp1a	D143A	# | | |---->Altered Conformational_flexibility (Pr = 0.18) |
Brotula_barbata_tyrp1a	D143A	# | | |
Brotula_barbata_tyrp1a	D143A	# | |---->Altered Special_structural_signatures (Pr = 0.12) |
Brotula_barbata_tyrp1a	D143A	# | |---->Altered Signal_peptide (Pr = 0.00) |
Brotula_barbata_tyrp1a	D143A	# | | |
Brotula_barbata_tyrp1a	D143A	# | |---->Altered Transmembrane_protein (Pr = 0.12) |
Brotula_barbata_tyrp1a	D143A	# | |
Brotula_barbata_tyrp1a	D143A	# |---->Altered Functional_residue (Pr = 0.21) |
Brotula_barbata_tyrp1a	D143A	# |---->Altered Macromolecular_binding (Pr = 0.21) |
Brotula_barbata_tyrp1a	D143A	# | |---->Altered DNA_binding (Pr = 0.19 | P = 0.03) |
Brotula_barbata_tyrp1a	D143A	# | |---->Altered Protein_binding (Pr = 0.21) |
Brotula_barbata_tyrp1a	D143A	# | |---->Altered Disordered_interface (Pr = 0.21) |
Brotula_barbata_tyrp1a	D143A	# | | |
Brotula_barbata_tyrp1a	D143A	# | |---->Altered Ordered_interface (Pr = 0.18) |
Brotula_barbata_tyrp1a	D143A	# | |
Brotula_barbata_tyrp1a	D143A	# |---->Altered Metal_binding (Pr = 0.14)<------------------------------------------------------------|
Brotula_barbata_tyrp1a	D143A	# |
Brotula_barbata_tyrp1a	D143A	# |---->Altered PTM_site (Pr = 0.19)
Brotula_barbata_tyrp1a	D143A	# |---->Loss of Acetylation at K145 (Pr = 0.19 | P = 0.05)
Brotula_barbata_tyrp1a	D143A	# |---->Gain of Methylation at K145 (Pr = 0.10 | P = 0.04)
Brotula_barbata_tyrp1a	D143A	# |---->Loss of Ubiquitylation at K145 (Pr = 0.15 | P = 0.05)
Brotula_barbata_tyrp1a	Q154R	0.404	Altered Cytoplasmic_loop (Pr = 0.27 | P = 6.2e-04); Loss of Relative_solvent_accessibility (Pr = 0.25 | P = 0.03); Altered DNA_binding (Pr = 0.24 | P = 0.01); Gain of Methylation at K156 (Pr = 0.09 | P = 0.04)	Altered Motifs (ELME000051:Longer mode 2 interacting phospho-motif for 14-3-3 proteins with key conservation RxxxS#p.; ELME000101:Furin (PACE) cleavage site (Arg-Xaa-[Arg/Lys]-Arg-|-Xaa))	Predicted conservation scores
Brotula_barbata_tyrp1a	Q154R	# Altered Effect (Pr = 0.27)
Brotula_barbata_tyrp1a	Q154R	# |---->Altered Motifs (ELME000051|ELME000101)
Brotula_barbata_tyrp1a	Q154R	# |---->Altered Structure_and_dynamics (Pr = 0.27)-------------------------------------------------------|
Brotula_barbata_tyrp1a	Q154R	# | |---->Loss of Relative_solvent_accessibility (Pr = 0.25 | P = 0.03) |
Brotula_barbata_tyrp1a	Q154R	# | |---->Altered Secondary_structure (Pr = 0.24) |
Brotula_barbata_tyrp1a	Q154R	# | | |
Brotula_barbata_tyrp1a	Q154R	# | |---->Altered Stability_and_conformational_flexibility (Pr = 0.15) |
Brotula_barbata_tyrp1a	Q154R	# | | |---->Altered Conformational_flexibility (Pr = 0.15) |
Brotula_barbata_tyrp1a	Q154R	# | | |
Brotula_barbata_tyrp1a	Q154R	# | |---->Altered Special_structural_signatures (Pr = 0.27) |
Brotula_barbata_tyrp1a	Q154R	# | |---->Altered Signal_peptide (Pr = 0.00) |
Brotula_barbata_tyrp1a	Q154R	# | | |
Brotula_barbata_tyrp1a	Q154R	# | |---->Altered Transmembrane_protein (Pr = 0.27) |
Brotula_barbata_tyrp1a	Q154R	# | |---->Altered Non-cytoplasmic_loop (Pr = 0.27 | P = 6.2e-04) |
Brotula_barbata_tyrp1a	Q154R	# | |
Brotula_barbata_tyrp1a	Q154R	# |---->Altered Functional_residue (Pr = 0.26) |
Brotula_barbata_tyrp1a	Q154R	# |---->Altered Macromolecular_binding (Pr = 0.26) |
Brotula_barbata_tyrp1a	Q154R	# | |---->Altered DNA_binding (Pr = 0.24 | P = 0.01) |
Brotula_barbata_tyrp1a	Q154R	# | |---->Altered Protein_binding (Pr = 0.26) |
Brotula_barbata_tyrp1a	Q154R	# | |---->Altered Disordered_interface (Pr = 0.16) |
Brotula_barbata_tyrp1a	Q154R	# | | |
Brotula_barbata_tyrp1a	Q154R	# | |---->Altered Ordered_interface (Pr = 0.26) |
Brotula_barbata_tyrp1a	Q154R	# | |
Brotula_barbata_tyrp1a	Q154R	# |---->Altered Metal_binding (Pr = 0.18)<---------------------------------------------------------|
Brotula_barbata_tyrp1a	Q154R	# |
Brotula_barbata_tyrp1a	Q154R	# |---->Altered PTM_site (Pr = 0.15)
Brotula_barbata_tyrp1a	Q154R	# |---->Gain of Methylation at K156 (Pr = 0.09 | P = 0.04)
Brotula_barbata_tyrp1a	S171T	0.185	Loss of Relative_solvent_accessibility (Pr = 0.29 | P = 0.01); Altered PPI_residue (Pr = 0.28 | P = 0.04); Loss of Strand (Pr = 0.28 | P = 0.01); Altered Cytoplasmic_loop (Pr = 0.25 | P = 1.2e-03); Gain of Potassium_binding at G175 (Pr = 0.10 | P = 0.05); Loss of Copper_binding at R168 (Pr = 0.05 | P = 0.04)	Altered Motifs (ELME000053:GSK3 phosphorylation recognition site; ELME000120:Tyrosine-based sorting signal responsible for the interaction with mu subunit of AP (Adaptor Protein) complex; ELME000182:STAT5 Src Homology 2 (SH2) domain binding motif.; ELME000197:Phosphopeptide motif which directly interacts with the BRCT (carboxy-terminal) domain of the Breast Cancer Gene BRCA1 with low affinity)	Predicted conservation scores
Brotula_barbata_tyrp1a	S171T	# Altered Effect (Pr = 0.29)
Brotula_barbata_tyrp1a	S171T	# |---->Altered Motifs (ELME000053|ELME000120|ELME000182|ELME000197)
Brotula_barbata_tyrp1a	S171T	# |---->Altered Structure_and_dynamics (Pr = 0.29)-------------------------------------------------------|
Brotula_barbata_tyrp1a	S171T	# | |---->Loss of Relative_solvent_accessibility (Pr = 0.29 | P = 0.01) |
Brotula_barbata_tyrp1a	S171T	# | |---->Altered Secondary_structure (Pr = 0.28) |
Brotula_barbata_tyrp1a	S171T	# | | |---->Loss of Strand (Pr = 0.28 | P = 0.01) |
Brotula_barbata_tyrp1a	S171T	# | | |
Brotula_barbata_tyrp1a	S171T	# | |---->Altered Stability_and_conformational_flexibility (Pr = 0.27) |
Brotula_barbata_tyrp1a	S171T	# | | |---->Altered Conformational_flexibility (Pr = 0.27) |
Brotula_barbata_tyrp1a	S171T	# | | |
Brotula_barbata_tyrp1a	S171T	# | |---->Altered Special_structural_signatures (Pr = 0.25) |
Brotula_barbata_tyrp1a	S171T	# | |---->Altered Signal_peptide (Pr = 0.00) |
Brotula_barbata_tyrp1a	S171T	# | | |
Brotula_barbata_tyrp1a	S171T	# | |---->Altered Transmembrane_protein (Pr = 0.25) |
Brotula_barbata_tyrp1a	S171T	# | |---->Altered Non-cytoplasmic_loop (Pr = 0.25 | P = 1.2e-03) |
Brotula_barbata_tyrp1a	S171T	# | |
Brotula_barbata_tyrp1a	S171T	# |---->Altered Functional_residue (Pr = 0.28) |
Brotula_barbata_tyrp1a	S171T	# |---->Altered Macromolecular_binding (Pr = 0.28) |
Brotula_barbata_tyrp1a	S171T	# | |---->Altered Protein_binding (Pr = 0.28) |
Brotula_barbata_tyrp1a	S171T	# | |---->Altered Disordered_interface (Pr = 0.19) |
Brotula_barbata_tyrp1a	S171T	# | | |
Brotula_barbata_tyrp1a	S171T	# | |---->Altered Ordered_interface (Pr = 0.28) |
Brotula_barbata_tyrp1a	S171T	# | |---->Altered PPI_residue (Pr = 0.28 | P = 0.04) |
Brotula_barbata_tyrp1a	S171T	# | |
Brotula_barbata_tyrp1a	S171T	# |---->Altered Metal_binding (Pr = 0.16)<---------------------------------------------------------|
Brotula_barbata_tyrp1a	S171T	# | |---->Loss of Copper_binding at R168 (Pr = 0.05 | P = 0.04)
Brotula_barbata_tyrp1a	S171T	# | |---->Gain of Potassium_binding at G175 (Pr = 0.10 | P = 0.05)
Brotula_barbata_tyrp1a	S171T	# |
Brotula_barbata_tyrp1a	S171T	# |---->Altered PTM_site (Pr = 0.12)
Brotula_barbata_tyrp1a	A207P	0.230	Loss of Relative_solvent_accessibility (Pr = 0.32 | P = 4.7e-03); Altered Cytoplasmic_loop (Pr = 0.29 | P = 2.1e-04); Altered PPI_residue (Pr = 0.28 | P = 0.04); Gain of Loop (Pr = 0.26 | P = 0.05); Altered PPI_hotspot (Pr = 0.25 | P = 0.03); Loss of Pyrrolidone_carboxylic_acid at Q209 (Pr = 0.05 | P = 0.03)	Altered Motifs (PS00008:N-myristoylation site)	Predicted conservation scores
Brotula_barbata_tyrp1a	A207P	# Altered Effect (Pr = 0.32)
Brotula_barbata_tyrp1a	A207P	# |---->Altered Motifs (PS00008)
Brotula_barbata_tyrp1a	A207P	# |---->Altered Structure_and_dynamics (Pr = 0.32)----------------------------------------------------------|
Brotula_barbata_tyrp1a	A207P	# | |---->Loss of Relative_solvent_accessibility (Pr = 0.32 | P = 4.7e-03) |
Brotula_barbata_tyrp1a	A207P	# | |---->Altered Secondary_structure (Pr = 0.26) |
Brotula_barbata_tyrp1a	A207P	# | | |---->Gain of Loop (Pr = 0.26 | P = 0.05) |
Brotula_barbata_tyrp1a	A207P	# | | |
Brotula_barbata_tyrp1a	A207P	# | |---->Altered Stability_and_conformational_flexibility (Pr = 0.18) |
Brotula_barbata_tyrp1a	A207P	# | | |---->Altered Conformational_flexibility (Pr = 0.18) |
Brotula_barbata_tyrp1a	A207P	# | | |
Brotula_barbata_tyrp1a	A207P	# | |---->Altered Special_structural_signatures (Pr = 0.29) |
Brotula_barbata_tyrp1a	A207P	# | |---->Altered Signal_peptide (Pr = 0.00) |
Brotula_barbata_tyrp1a	A207P	# | | |
Brotula_barbata_tyrp1a	A207P	# | |---->Altered Transmembrane_protein (Pr = 0.29) |
Brotula_barbata_tyrp1a	A207P	# | |---->Altered Non-cytoplasmic_loop (Pr = 0.29 | P = 2.1e-04) |
Brotula_barbata_tyrp1a	A207P	# | |
Brotula_barbata_tyrp1a	A207P	# |---->Altered Functional_residue (Pr = 0.28) |
Brotula_barbata_tyrp1a	A207P	# |---->Altered Macromolecular_binding (Pr = 0.28) |
Brotula_barbata_tyrp1a	A207P	# | |---->Altered Protein_binding (Pr = 0.28) |
Brotula_barbata_tyrp1a	A207P	# | |---->Altered Disordered_interface (Pr = 0.13) |
Brotula_barbata_tyrp1a	A207P	# | | |
Brotula_barbata_tyrp1a	A207P	# | |---->Altered Ordered_interface (Pr = 0.28) |
Brotula_barbata_tyrp1a	A207P	# | |---->Altered PPI_residue (Pr = 0.28 | P = 0.04) |
Brotula_barbata_tyrp1a	A207P	# | |---->Altered PPI_hotspot (Pr = 0.25 | P = 0.03) |
Brotula_barbata_tyrp1a	A207P	# | |
Brotula_barbata_tyrp1a	A207P	# |---->Altered Metal_binding (Pr = 0.08)<------------------------------------------------------------|
Brotula_barbata_tyrp1a	A207P	# |
Brotula_barbata_tyrp1a	A207P	# |---->Altered PTM_site (Pr = 0.07)
Brotula_barbata_tyrp1a	A207P	# |---->Loss of Pyrrolidone_carboxylic_acid at Q209 (Pr = 0.05 | P = 0.03)
Brotula_barbata_tyrp1a	S302G	0.227	Gain of Zinc_binding at C300 (Pr = 0.25 | P = 0.03); Altered Cytoplasmic_loop (Pr = 0.24 | P = 1.6e-03); Gain of Disulfide_linkage at C300 (Pr = 0.23 | P = 0.01); Gain of Sulfation at Y306 (Pr = 0.09 | P = 2.8e-03)	Altered Motifs (PS00006:Casein kinase II phosphorylation site)	Predicted conservation scores
Brotula_barbata_tyrp1a	S302G	# Altered Effect (Pr = 0.25)
Brotula_barbata_tyrp1a	S302G	# |---->Altered Motifs (PS00006)
Brotula_barbata_tyrp1a	S302G	# |---->Altered Structure_and_dynamics (Pr = 0.25)-------------------------------------------------------|
Brotula_barbata_tyrp1a	S302G	# | |---->Altered Secondary_structure (Pr = 0.24) |
Brotula_barbata_tyrp1a	S302G	# | | |
Brotula_barbata_tyrp1a	S302G	# | |---->Altered Stability_and_conformational_flexibility (Pr = 0.23) |
Brotula_barbata_tyrp1a	S302G	# | | |---->Gain of Disulfide_linkage at C300 (Pr = 0.23 | P = 0.01) |
Brotula_barbata_tyrp1a	S302G	# | | |---->Altered Conformational_flexibility (Pr = 0.17) |
Brotula_barbata_tyrp1a	S302G	# | | |
Brotula_barbata_tyrp1a	S302G	# | |---->Altered Special_structural_signatures (Pr = 0.24) |
Brotula_barbata_tyrp1a	S302G	# | |---->Altered Signal_peptide (Pr = 0.00) |
Brotula_barbata_tyrp1a	S302G	# | | |
Brotula_barbata_tyrp1a	S302G	# | |---->Altered Transmembrane_protein (Pr = 0.24) |
Brotula_barbata_tyrp1a	S302G	# | |---->Altered Non-cytoplasmic_loop (Pr = 0.24 | P = 1.6e-03) |
Brotula_barbata_tyrp1a	S302G	# | |
Brotula_barbata_tyrp1a	S302G	# |---->Altered Functional_residue (Pr = 0.25) |
Brotula_barbata_tyrp1a	S302G	# |---->Altered Macromolecular_binding (Pr = 0.21) |
Brotula_barbata_tyrp1a	S302G	# | |---->Altered Protein_binding (Pr = 0.21) |
Brotula_barbata_tyrp1a	S302G	# | |---->Altered Disordered_interface (Pr = 0.17) |
Brotula_barbata_tyrp1a	S302G	# | | |
Brotula_barbata_tyrp1a	S302G	# | |---->Altered Ordered_interface (Pr = 0.21) |
Brotula_barbata_tyrp1a	S302G	# | |
Brotula_barbata_tyrp1a	S302G	# |---->Altered Metal_binding (Pr = 0.25)<---------------------------------------------------------|
Brotula_barbata_tyrp1a	S302G	# | |---->Gain of Zinc_binding at C300 (Pr = 0.25 | P = 0.03)
Brotula_barbata_tyrp1a	S302G	# |
Brotula_barbata_tyrp1a	S302G	# |---->Altered PTM_site (Pr = 0.10)
Brotula_barbata_tyrp1a	S302G	# |---->Gain of Sulfation at Y306 (Pr = 0.09 | P = 2.8e-03)
Brotula_barbata_tyrp1a	N352G	0.211	Altered MoRF (Pr = 0.31 | P = 0.02); Altered Stability (Pr = 0.23 | P = 9.4e-03); Altered Cytoplasmic_loop (Pr = 0.17 | P = 9.5e-03)	Altered Motifs (None)	Predicted conservation scores
Brotula_barbata_tyrp1a	N352G	# Altered Effect (Pr = 0.31)
Brotula_barbata_tyrp1a	N352G	# |---->Altered Motifs (None)
Brotula_barbata_tyrp1a	N352G	# |---->Altered Structure_and_dynamics (Pr = 0.27)-------------------------------------------------------|
Brotula_barbata_tyrp1a	N352G	# | |---->Altered Secondary_structure (Pr = 0.26) |
Brotula_barbata_tyrp1a	N352G	# | | |
Brotula_barbata_tyrp1a	N352G	# | |---->Altered Stability_and_conformational_flexibility (Pr = 0.27) |
Brotula_barbata_tyrp1a	N352G	# | | |---->Altered Stability (Pr = 0.23 | P = 9.4e-03) |
Brotula_barbata_tyrp1a	N352G	# | | |---->Altered Conformational_flexibility (Pr = 0.27) |
Brotula_barbata_tyrp1a	N352G	# | | |
Brotula_barbata_tyrp1a	N352G	# | |---->Altered Special_structural_signatures (Pr = 0.17) |
Brotula_barbata_tyrp1a	N352G	# | |---->Altered Signal_peptide (Pr = 0.00) |
Brotula_barbata_tyrp1a	N352G	# | | |
Brotula_barbata_tyrp1a	N352G	# | |---->Altered Transmembrane_protein (Pr = 0.17) |
Brotula_barbata_tyrp1a	N352G	# | |---->Altered Non-cytoplasmic_loop (Pr = 0.17 | P = 9.5e-03) |
Brotula_barbata_tyrp1a	N352G	# | |
Brotula_barbata_tyrp1a	N352G	# |---->Altered Functional_residue (Pr = 0.31) |
Brotula_barbata_tyrp1a	N352G	# |---->Altered Macromolecular_binding (Pr = 0.31) |
Brotula_barbata_tyrp1a	N352G	# | |---->Altered Protein_binding (Pr = 0.31) |
Brotula_barbata_tyrp1a	N352G	# | |---->Altered Disordered_interface (Pr = 0.31) |
Brotula_barbata_tyrp1a	N352G	# | | |---->Altered MoRF (Pr = 0.31 | P = 0.02) |
Brotula_barbata_tyrp1a	N352G	# | | |
Brotula_barbata_tyrp1a	N352G	# | |---->Altered Ordered_interface (Pr = 0.17) |
Brotula_barbata_tyrp1a	N352G	# | |
Brotula_barbata_tyrp1a	N352G	# |---->Altered Metal_binding (Pr = 0.11)<---------------------------------------------------------|
Brotula_barbata_tyrp1a	N352G	# |
Brotula_barbata_tyrp1a	N352G	# |---->Altered PTM_site (Pr = 0.14)
Brotula_barbata_tyrp1a	E506V	0.546	Loss of Intrinsic_disorder (Pr = 0.40 | P = 0.03); Altered PPI_residue (Pr = 0.39 | P = 1.9e-03); Altered MoRF (Pr = 0.27 | P = 0.04); Gain of Strand (Pr = 0.27 | P = 0.03); Loss of Relative_solvent_accessibility (Pr = 0.26 | P = 0.03); Altered PPI_hotspot (Pr = 0.25 | P = 0.02); Loss of Sulfation at Y503 (Pr = 0.06 | P = 6.4e-03)	Altered Motifs (ELME000020:ITIM (immunoreceptor tyrosine-based inhibitory motif). Phosphorylation of the ITIM motif - found in the cytoplasmic tail of some inhibitory receptors (KIRs) that bind MHC Class I - leads to the recruitment and activation of a protein tyrosine phosphatase.; ELME000120:Tyrosine-based sorting signal responsible for the interaction with mu subunit of AP (Adaptor Protein) complex; ELME000321:Caspase3 and Caspase7 cleavage site)	Predicted conservation scores
Brotula_barbata_tyrp1a	E506V	# Altered Effect (Pr = 0.40)
Brotula_barbata_tyrp1a	E506V	# |---->Altered Motifs (ELME000020|ELME000120|ELME000321)
Brotula_barbata_tyrp1a	E506V	# |---->Altered Structure_and_dynamics (Pr = 0.40)-------------------------------------------------------|
Brotula_barbata_tyrp1a	E506V	# | |---->Loss of Relative_solvent_accessibility (Pr = 0.26 | P = 0.03) |
Brotula_barbata_tyrp1a	E506V	# | |---->Altered Secondary_structure (Pr = 0.27) |
Brotula_barbata_tyrp1a	E506V	# | | |---->Gain of Strand (Pr = 0.27 | P = 0.03) |
Brotula_barbata_tyrp1a	E506V	# | | |
Brotula_barbata_tyrp1a	E506V	# | |---->Altered Stability_and_conformational_flexibility (Pr = 0.40) |
Brotula_barbata_tyrp1a	E506V	# | | |---->Altered Conformational_flexibility (Pr = 0.40) |
Brotula_barbata_tyrp1a	E506V	# | | |---->Loss of Intrinsic_disorder (Pr = 0.40 | P = 0.03) |
Brotula_barbata_tyrp1a	E506V	# | | |
Brotula_barbata_tyrp1a	E506V	# | |---->Altered Special_structural_signatures (Pr = 0.15) |
Brotula_barbata_tyrp1a	E506V	# | |---->Altered Signal_peptide (Pr = 0.00) |
Brotula_barbata_tyrp1a	E506V	# | | |
Brotula_barbata_tyrp1a	E506V	# | |---->Altered Transmembrane_protein (Pr = 0.15) |
Brotula_barbata_tyrp1a	E506V	# | |
Brotula_barbata_tyrp1a	E506V	# |---->Altered Functional_residue (Pr = 0.39) |
Brotula_barbata_tyrp1a	E506V	# |---->Altered Macromolecular_binding (Pr = 0.39) |
Brotula_barbata_tyrp1a	E506V	# | |---->Altered Protein_binding (Pr = 0.39) |
Brotula_barbata_tyrp1a	E506V	# | |---->Altered Disordered_interface (Pr = 0.27) |
Brotula_barbata_tyrp1a	E506V	# | | |---->Altered MoRF (Pr = 0.27 | P = 0.04) |
Brotula_barbata_tyrp1a	E506V	# | | |
Brotula_barbata_tyrp1a	E506V	# | |---->Altered Ordered_interface (Pr = 0.39) |
Brotula_barbata_tyrp1a	E506V	# | |---->Altered PPI_residue (Pr = 0.39 | P = 1.9e-03) |
Brotula_barbata_tyrp1a	E506V	# | |---->Altered PPI_hotspot (Pr = 0.25 | P = 0.02) |
Brotula_barbata_tyrp1a	E506V	# | |
Brotula_barbata_tyrp1a	E506V	# |---->Altered Metal_binding (Pr = 0.08)<---------------------------------------------------------|
Brotula_barbata_tyrp1a	E506V	# |
Brotula_barbata_tyrp1a	E506V	# |---->Altered PTM_site (Pr = 0.11)
Brotula_barbata_tyrp1a	E506V	# |---->Loss of Sulfation at Y503 (Pr = 0.06 | P = 6.4e-03)
Brotula_barbata_tyrp1b	V22A	0.072	Gain of Helix (Pr = 0.28 | P = 0.02); Altered C-terminal_signal (Pr = 0.07 | P = 1.4e-03); Altered Signal_helix (Pr = 0.05 | P = 4.5e-03)	Altered Motifs (ELME000053:GSK3 phosphorylation recognition site; ELME000336:NEK2 phosphorylation motif with preferred Phe - Leu or Met in the -3 position to compensate for less favorable residues in the +1 and +2 position.)	Predicted conservation scores
Brotula_barbata_tyrp1b	V22A	# Altered Effect (Pr = 0.28)
Brotula_barbata_tyrp1b	V22A	# |---->Altered Motifs (ELME000053|ELME000336)
Brotula_barbata_tyrp1b	V22A	# |---->Altered Structure_and_dynamics (Pr = 0.28)-------------------------------------------------------|
Brotula_barbata_tyrp1b	V22A	# | |---->Altered Secondary_structure (Pr = 0.28) |
Brotula_barbata_tyrp1b	V22A	# | | |---->Gain of Helix (Pr = 0.28 | P = 0.02) |
Brotula_barbata_tyrp1b	V22A	# | | |
Brotula_barbata_tyrp1b	V22A	# | |---->Altered Stability_and_conformational_flexibility (Pr = 0.09) |
Brotula_barbata_tyrp1b	V22A	# | | |---->Altered Conformational_flexibility (Pr = 0.09) |
Brotula_barbata_tyrp1b	V22A	# | | |
Brotula_barbata_tyrp1b	V22A	# | |---->Altered Special_structural_signatures (Pr = 0.07) |
Brotula_barbata_tyrp1b	V22A	# | |---->Altered Signal_peptide (Pr = 0.07) |
Brotula_barbata_tyrp1b	V22A	# | | |---->Altered Signal_helix (Pr = 0.05 | P = 4.5e-03) |
Brotula_barbata_tyrp1b	V22A	# | | |---->Altered C-terminal_signal (Pr = 0.07 | P = 1.4e-03) |
Brotula_barbata_tyrp1b	V22A	# | | |
Brotula_barbata_tyrp1b	V22A	# | |---->Altered Transmembrane_protein (Pr = 0.02) |
Brotula_barbata_tyrp1b	V22A	# | |
Brotula_barbata_tyrp1b	V22A	# |---->Altered Functional_residue (Pr = 0.08) |
Brotula_barbata_tyrp1b	V22A	# |---->Altered Macromolecular_binding (Pr = 0.08) |
Brotula_barbata_tyrp1b	V22A	# | |---->Altered Protein_binding (Pr = 0.08) |
Brotula_barbata_tyrp1b	V22A	# | |---->Altered Disordered_interface (Pr = 0.04) |
Brotula_barbata_tyrp1b	V22A	# | | |
Brotula_barbata_tyrp1b	V22A	# | |---->Altered Ordered_interface (Pr = 0.08) |
Brotula_barbata_tyrp1b	V22A	# | |
Brotula_barbata_tyrp1b	V22A	# |---->Altered Metal_binding (Pr = 0.00)<---------------------------------------------------------|
Brotula_barbata_tyrp1b	V22A	# |
Brotula_barbata_tyrp1b	V22A	# |---->Altered PTM_site (Pr = 0.01)
Brotula_barbata_tyrp1b	C23G	0.214	Loss of Helix (Pr = 0.28 | P = 0.02); Altered C-terminal_signal (Pr = 0.05 | P = 2.0e-03); Altered Signal_helix (Pr = 0.04 | P = 4.6e-03)	Altered Motifs (ELME000052:Phosphothreonine motif binding a subset of FHA domains that show a preference for a large aliphatic amino acid at the pT+3 position.; ELME000053:GSK3 phosphorylation recognition site; ELME000336:NEK2 phosphorylation motif with preferred Phe - Leu or Met in the -3 position to compensate for less favorable residues in the +1 and +2 position.; PS00008:N-myristoylation site)	Predicted conservation scores
Brotula_barbata_tyrp1b	C23G	# Altered Effect (Pr = 0.28)
Brotula_barbata_tyrp1b	C23G	# |---->Altered Motifs (ELME000052|ELME000053|ELME000336|PS00008)
Brotula_barbata_tyrp1b	C23G	# |---->Altered Structure_and_dynamics (Pr = 0.28)-------------------------------------------------------|
Brotula_barbata_tyrp1b	C23G	# | |---->Altered Secondary_structure (Pr = 0.28) |
Brotula_barbata_tyrp1b	C23G	# | | |---->Loss of Helix (Pr = 0.28 | P = 0.02) |
Brotula_barbata_tyrp1b	C23G	# | | |
Brotula_barbata_tyrp1b	C23G	# | |---->Altered Stability_and_conformational_flexibility (Pr = 0.11) |
Brotula_barbata_tyrp1b	C23G	# | | |---->Altered Conformational_flexibility (Pr = 0.11) |
Brotula_barbata_tyrp1b	C23G	# | | |
Brotula_barbata_tyrp1b	C23G	# | |---->Altered Special_structural_signatures (Pr = 0.05) |
Brotula_barbata_tyrp1b	C23G	# | |---->Altered Signal_peptide (Pr = 0.05) |
Brotula_barbata_tyrp1b	C23G	# | | |---->Altered Signal_helix (Pr = 0.04 | P = 4.6e-03) |
Brotula_barbata_tyrp1b	C23G	# | | |---->Altered C-terminal_signal (Pr = 0.05 | P = 2.0e-03) |
Brotula_barbata_tyrp1b	C23G	# | | |
Brotula_barbata_tyrp1b	C23G	# | |---->Altered Transmembrane_protein (Pr = 0.04) |
Brotula_barbata_tyrp1b	C23G	# | |
Brotula_barbata_tyrp1b	C23G	# |---->Altered Functional_residue (Pr = 0.10) |
Brotula_barbata_tyrp1b	C23G	# |---->Altered Macromolecular_binding (Pr = 0.10) |
Brotula_barbata_tyrp1b	C23G	# | |---->Altered Protein_binding (Pr = 0.10) |
Brotula_barbata_tyrp1b	C23G	# | |---->Altered Disordered_interface (Pr = 0.04) |
Brotula_barbata_tyrp1b	C23G	# | | |
Brotula_barbata_tyrp1b	C23G	# | |---->Altered Ordered_interface (Pr = 0.10) |
Brotula_barbata_tyrp1b	C23G	# | |
Brotula_barbata_tyrp1b	C23G	# |---->Altered Metal_binding (Pr = 0.00)<---------------------------------------------------------|
Brotula_barbata_tyrp1b	C23G	# |
Brotula_barbata_tyrp1b	C23G	# |---->Altered PTM_site (Pr = 0.01)
Brotula_barbata_tyrp1b	T25A	0.081	Gain of Helix (Pr = 0.28 | P = 0.02); Loss of Pyrrolidone_carboxylic_acid at Q30 (Pr = 0.17 | P = 3.2e-03); Altered C-terminal_signal (Pr = 0.06 | P = 1.7e-03); Altered Signal_helix (Pr = 0.03 | P = 5.2e-03)	Altered Motifs (ELME000052:Phosphothreonine motif binding a subset of FHA domains that show a preference for a large aliphatic amino acid at the pT+3 position.; ELME000053:GSK3 phosphorylation recognition site)	Predicted conservation scores
Brotula_barbata_tyrp1b	T25A	# Altered Effect (Pr = 0.28)
Brotula_barbata_tyrp1b	T25A	# |---->Altered Motifs (ELME000052|ELME000053)
Brotula_barbata_tyrp1b	T25A	# |---->Altered Structure_and_dynamics (Pr = 0.28)-------------------------------------------------------|
Brotula_barbata_tyrp1b	T25A	# | |---->Altered Secondary_structure (Pr = 0.28) |
Brotula_barbata_tyrp1b	T25A	# | | |---->Gain of Helix (Pr = 0.28 | P = 0.02) |
Brotula_barbata_tyrp1b	T25A	# | | |
Brotula_barbata_tyrp1b	T25A	# | |---->Altered Stability_and_conformational_flexibility (Pr = 0.09) |
Brotula_barbata_tyrp1b	T25A	# | | |---->Altered Conformational_flexibility (Pr = 0.09) |
Brotula_barbata_tyrp1b	T25A	# | | |
Brotula_barbata_tyrp1b	T25A	# | |---->Altered Special_structural_signatures (Pr = 0.06) |
Brotula_barbata_tyrp1b	T25A	# | |---->Altered Signal_peptide (Pr = 0.06) |
Brotula_barbata_tyrp1b	T25A	# | | |---->Altered Signal_helix (Pr = 0.03 | P = 5.2e-03) |
Brotula_barbata_tyrp1b	T25A	# | | |---->Altered C-terminal_signal (Pr = 0.06 | P = 1.7e-03) |
Brotula_barbata_tyrp1b	T25A	# | | |
Brotula_barbata_tyrp1b	T25A	# | |---->Altered Transmembrane_protein (Pr = 0.06) |
Brotula_barbata_tyrp1b	T25A	# | |
Brotula_barbata_tyrp1b	T25A	# |---->Altered Functional_residue (Pr = 0.17) |
Brotula_barbata_tyrp1b	T25A	# |---->Altered Macromolecular_binding (Pr = 0.13) |
Brotula_barbata_tyrp1b	T25A	# | |---->Altered Protein_binding (Pr = 0.13) |
Brotula_barbata_tyrp1b	T25A	# | |---->Altered Disordered_interface (Pr = 0.08) |
Brotula_barbata_tyrp1b	T25A	# | | |
Brotula_barbata_tyrp1b	T25A	# | |---->Altered Ordered_interface (Pr = 0.13) |
Brotula_barbata_tyrp1b	T25A	# | |
Brotula_barbata_tyrp1b	T25A	# |---->Altered Metal_binding (Pr = 0.01)<---------------------------------------------------------|
Brotula_barbata_tyrp1b	T25A	# |
Brotula_barbata_tyrp1b	T25A	# |---->Altered PTM_site (Pr = 0.17)
Brotula_barbata_tyrp1b	T25A	# |---->Loss of Pyrrolidone_carboxylic_acid at Q30 (Pr = 0.17 | P = 3.2e-03)
Brotula_barbata_tyrp1b	L26R	0.346	Gain of Helix (Pr = 0.31 | P = 3.9e-03); Gain of ADP-ribosylation at L26 (Pr = 0.23 | P = 0.01); Gain of Pyrrolidone_carboxylic_acid at Q30 (Pr = 0.15 | P = 4.2e-03); Altered C-terminal_signal (Pr = 0.05 | P = 2.0e-03); Altered Signal_helix (Pr = 0.03 | P = 5.8e-03)	Altered Motifs (ELME000052:Phosphothreonine motif binding a subset of FHA domains that show a preference for a large aliphatic amino acid at the pT+3 position.)	Predicted conservation scores
Brotula_barbata_tyrp1b	L26R	# Altered Effect (Pr = 0.31)
Brotula_barbata_tyrp1b	L26R	# |---->Altered Motifs (ELME000052)
Brotula_barbata_tyrp1b	L26R	# |---->Altered Structure_and_dynamics (Pr = 0.31)-------------------------------------------------------|
Brotula_barbata_tyrp1b	L26R	# | |---->Altered Secondary_structure (Pr = 0.31) |
Brotula_barbata_tyrp1b	L26R	# | | |---->Gain of Helix (Pr = 0.31 | P = 3.9e-03) |
Brotula_barbata_tyrp1b	L26R	# | | |
Brotula_barbata_tyrp1b	L26R	# | |---->Altered Stability_and_conformational_flexibility (Pr = 0.13) |
Brotula_barbata_tyrp1b	L26R	# | | |---->Altered Conformational_flexibility (Pr = 0.13) |
Brotula_barbata_tyrp1b	L26R	# | | |
Brotula_barbata_tyrp1b	L26R	# | |---->Altered Special_structural_signatures (Pr = 0.07) |
Brotula_barbata_tyrp1b	L26R	# | |---->Altered Signal_peptide (Pr = 0.05) |
Brotula_barbata_tyrp1b	L26R	# | | |---->Altered Signal_helix (Pr = 0.03 | P = 5.8e-03) |
Brotula_barbata_tyrp1b	L26R	# | | |---->Altered C-terminal_signal (Pr = 0.05 | P = 2.0e-03) |
Brotula_barbata_tyrp1b	L26R	# | | |
Brotula_barbata_tyrp1b	L26R	# | |---->Altered Transmembrane_protein (Pr = 0.07) |
Brotula_barbata_tyrp1b	L26R	# | |
Brotula_barbata_tyrp1b	L26R	# |---->Altered Functional_residue (Pr = 0.23) |
Brotula_barbata_tyrp1b	L26R	# |---->Altered Macromolecular_binding (Pr = 0.12) |
Brotula_barbata_tyrp1b	L26R	# | |---->Altered Protein_binding (Pr = 0.12) |
Brotula_barbata_tyrp1b	L26R	# | |---->Altered Disordered_interface (Pr = 0.11) |
Brotula_barbata_tyrp1b	L26R	# | | |
Brotula_barbata_tyrp1b	L26R	# | |---->Altered Ordered_interface (Pr = 0.12) |
Brotula_barbata_tyrp1b	L26R	# | |
Brotula_barbata_tyrp1b	L26R	# |---->Altered Metal_binding (Pr = 0.01)<---------------------------------------------------------|
Brotula_barbata_tyrp1b	L26R	# |
Brotula_barbata_tyrp1b	L26R	# |---->Altered PTM_site (Pr = 0.23)
Brotula_barbata_tyrp1b	L26R	# |---->Gain of ADP-ribosylation at L26 (Pr = 0.23 | P = 0.01)
Brotula_barbata_tyrp1b	L26R	# |---->Gain of Pyrrolidone_carboxylic_acid at Q30 (Pr = 0.15 | P = 4.2e-03)
Brotula_barbata_tyrp1b	R45W	0.312	Loss of Intrinsic_disorder (Pr = 0.57 | P = 2.3e-03); Gain of Strand (Pr = 0.26 | P = 0.04); Gain of Disulfide_linkage at C47 (Pr = 0.24 | P = 7.9e-03); Altered Cytoplasmic_loop (Pr = 0.21 | P = 4.5e-03); Gain of Catalytic_site at C46 (Pr = 0.08 | P = 0.05)	Altered Motifs (ELME000005:This is the motif recognized by class I SH3 domains; ELME000085:Glycosaminoglycan attachment site; ELME000155:This is the motif recognized by those SH3 domains with a non-canonical class I recognition specificity; PS00005:Protein kinase C phosphorylation site; PS00008:N-myristoylation site)	Predicted conservation scores
Brotula_barbata_tyrp1b	R45W	# Altered Effect (Pr = 0.57)
Brotula_barbata_tyrp1b	R45W	# |---->Altered Motifs (ELME000005|ELME000085|ELME000155|PS00005|PS00008)
Brotula_barbata_tyrp1b	R45W	# |---->Altered Structure_and_dynamics (Pr = 0.57)-------------------------------------------------------|
Brotula_barbata_tyrp1b	R45W	# | |---->Altered Secondary_structure (Pr = 0.26) |
Brotula_barbata_tyrp1b	R45W	# | | |---->Gain of Strand (Pr = 0.26 | P = 0.04) |
Brotula_barbata_tyrp1b	R45W	# | | |
Brotula_barbata_tyrp1b	R45W	# | |---->Altered Stability_and_conformational_flexibility (Pr = 0.57) |
Brotula_barbata_tyrp1b	R45W	# | | |---->Gain of Disulfide_linkage at C47 (Pr = 0.24 | P = 7.9e-03) |
Brotula_barbata_tyrp1b	R45W	# | | |---->Altered Conformational_flexibility (Pr = 0.57) |
Brotula_barbata_tyrp1b	R45W	# | | |---->Loss of Intrinsic_disorder (Pr = 0.57 | P = 2.3e-03) |
Brotula_barbata_tyrp1b	R45W	# | | |
Brotula_barbata_tyrp1b	R45W	# | |---->Altered Special_structural_signatures (Pr = 0.21) |
Brotula_barbata_tyrp1b	R45W	# | |---->Altered Signal_peptide (Pr = 0.00) |
Brotula_barbata_tyrp1b	R45W	# | | |
Brotula_barbata_tyrp1b	R45W	# | |---->Altered Transmembrane_protein (Pr = 0.21) |
Brotula_barbata_tyrp1b	R45W	# | |---->Altered Non-cytoplasmic_loop (Pr = 0.21 | P = 4.5e-03) |
Brotula_barbata_tyrp1b	R45W	# | |
Brotula_barbata_tyrp1b	R45W	# |---->Altered Functional_residue (Pr = 0.22) |
Brotula_barbata_tyrp1b	R45W	# |---->Gain of Catalytic_site at C46 (Pr = 0.08 | P = 0.05) |
Brotula_barbata_tyrp1b	R45W	# |---->Altered Macromolecular_binding (Pr = 0.18) |
Brotula_barbata_tyrp1b	R45W	# | |---->Altered Protein_binding (Pr = 0.18) |
Brotula_barbata_tyrp1b	R45W	# | |---->Altered Disordered_interface (Pr = 0.18) |
Brotula_barbata_tyrp1b	R45W	# | | |
Brotula_barbata_tyrp1b	R45W	# | |---->Altered Ordered_interface (Pr = 0.09) |
Brotula_barbata_tyrp1b	R45W	# | |
Brotula_barbata_tyrp1b	R45W	# |---->Altered Metal_binding (Pr = 0.22)<---------------------------------------------------------|
Brotula_barbata_tyrp1b	R45W	# |
Brotula_barbata_tyrp1b	R45W	# |---->Altered PTM_site (Pr = 0.15)
Brotula_barbata_tyrp1b	C47S	0.847	Gain of Intrinsic_disorder (Pr = 0.49 | P = 2.1e-03); Loss of Disulfide_linkage at C47 (Pr = 0.33 | P = 8.1e-04); Altered Cytoplasmic_loop (Pr = 0.27 | P = 9.4e-04); Gain of O-linked_glycosylation at T52 (Pr = 0.11 | P = 0.04); Gain of Catalytic_site at C47 (Pr = 0.08 | P = 0.05)	Altered Motifs (ELME000005:This is the motif recognized by class I SH3 domains; ELME000053:GSK3 phosphorylation recognition site; ELME000063:CK1 phosphorylation site; ELME000136:The Class IV WW domain interaction motif is recognised primarily by the Pin1 phosphorylation-dependent prolyl isomerase.; ELME000155:This is the motif recognized by those SH3 domains with a non-canonical class I recognition specificity; ELME000159:Proline-Directed Kinase (e.g. MAPK) phosphorylation site in higher eukaryotes.)	Predicted conservation scores
Brotula_barbata_tyrp1b	C47S	# Altered Effect (Pr = 0.49)
Brotula_barbata_tyrp1b	C47S	# |---->Altered Motifs (ELME000005|ELME000053|ELME000063|ELME000136|ELME000155|ELME000159)
Brotula_barbata_tyrp1b	C47S	# |---->Altered Structure_and_dynamics (Pr = 0.49)-------------------------------------------------------|
Brotula_barbata_tyrp1b	C47S	# | |---->Altered Secondary_structure (Pr = 0.25) |
Brotula_barbata_tyrp1b	C47S	# | | |
Brotula_barbata_tyrp1b	C47S	# | |---->Altered Stability_and_conformational_flexibility (Pr = 0.49) |
Brotula_barbata_tyrp1b	C47S	# | | |---->Loss of Disulfide_linkage at C47 (Pr = 0.33 | P = 8.1e-04) |
Brotula_barbata_tyrp1b	C47S	# | | |---->Altered Conformational_flexibility (Pr = 0.49) |
Brotula_barbata_tyrp1b	C47S	# | | |---->Gain of Intrinsic_disorder (Pr = 0.49 | P = 2.1e-03) |
Brotula_barbata_tyrp1b	C47S	# | | |
Brotula_barbata_tyrp1b	C47S	# | |---->Altered Special_structural_signatures (Pr = 0.27) |
Brotula_barbata_tyrp1b	C47S	# | |---->Altered Signal_peptide (Pr = 0.00) |
Brotula_barbata_tyrp1b	C47S	# | | |
Brotula_barbata_tyrp1b	C47S	# | |---->Altered Transmembrane_protein (Pr = 0.27) |
Brotula_barbata_tyrp1b	C47S	# | |---->Altered Non-cytoplasmic_loop (Pr = 0.27 | P = 9.4e-04) |
Brotula_barbata_tyrp1b	C47S	# | |
Brotula_barbata_tyrp1b	C47S	# |---->Altered Functional_residue (Pr = 0.23) |
Brotula_barbata_tyrp1b	C47S	# |---->Gain of Catalytic_site at C47 (Pr = 0.08 | P = 0.05) |
Brotula_barbata_tyrp1b	C47S	# |---->Altered Macromolecular_binding (Pr = 0.23) |
Brotula_barbata_tyrp1b	C47S	# | |---->Altered Protein_binding (Pr = 0.23) |
Brotula_barbata_tyrp1b	C47S	# | |---->Altered Disordered_interface (Pr = 0.23) |
Brotula_barbata_tyrp1b	C47S	# | | |
Brotula_barbata_tyrp1b	C47S	# | |---->Altered Ordered_interface (Pr = 0.07) |
Brotula_barbata_tyrp1b	C47S	# | |
Brotula_barbata_tyrp1b	C47S	# |---->Altered Metal_binding (Pr = 0.17)<---------------------------------------------------------|
Brotula_barbata_tyrp1b	C47S	# |
Brotula_barbata_tyrp1b	C47S	# |---->Altered PTM_site (Pr = 0.18)
Brotula_barbata_tyrp1b	C47S	# |---->Gain of O-linked_glycosylation at T52 (Pr = 0.11 | P = 0.04)
Brotula_barbata_tyrp1b	S50P	0.275	Loss of Loop (Pr = 0.27 | P = 0.05); Loss of Disulfide_linkage at C47 (Pr = 0.23 | P = 0.01); Altered Cytoplasmic_loop (Pr = 0.20 | P = 5.2e-03)	Altered Motifs (ELME000005:This is the motif recognized by class I SH3 domains; ELME000136:The Class IV WW domain interaction motif is recognised primarily by the Pin1 phosphorylation-dependent prolyl isomerase.; ELME000155:This is the motif recognized by those SH3 domains with a non-canonical class I recognition specificity; ELME000159:Proline-Directed Kinase (e.g. MAPK) phosphorylation site in higher eukaryotes.)	Predicted conservation scores
Brotula_barbata_tyrp1b	S50P	# Altered Effect (Pr = 0.27)
Brotula_barbata_tyrp1b	S50P	# |---->Altered Motifs (ELME000005|ELME000136|ELME000155|ELME000159)
Brotula_barbata_tyrp1b	S50P	# |---->Altered Structure_and_dynamics (Pr = 0.27)-------------------------------------------------------|
Brotula_barbata_tyrp1b	S50P	# | |---->Altered Secondary_structure (Pr = 0.27) |
Brotula_barbata_tyrp1b	S50P	# | | |---->Loss of Loop (Pr = 0.27 | P = 0.05) |
Brotula_barbata_tyrp1b	S50P	# | | |
Brotula_barbata_tyrp1b	S50P	# | |---->Altered Stability_and_conformational_flexibility (Pr = 0.26) |
Brotula_barbata_tyrp1b	S50P	# | | |---->Loss of Disulfide_linkage at C47 (Pr = 0.23 | P = 0.01) |
Brotula_barbata_tyrp1b	S50P	# | | |---->Altered Conformational_flexibility (Pr = 0.26) |
Brotula_barbata_tyrp1b	S50P	# | | |
Brotula_barbata_tyrp1b	S50P	# | |---->Altered Special_structural_signatures (Pr = 0.20) |
Brotula_barbata_tyrp1b	S50P	# | |---->Altered Signal_peptide (Pr = 0.00) |
Brotula_barbata_tyrp1b	S50P	# | | |
Brotula_barbata_tyrp1b	S50P	# | |---->Altered Transmembrane_protein (Pr = 0.20) |
Brotula_barbata_tyrp1b	S50P	# | |---->Altered Non-cytoplasmic_loop (Pr = 0.20 | P = 5.2e-03) |
Brotula_barbata_tyrp1b	S50P	# | |
Brotula_barbata_tyrp1b	S50P	# |---->Altered Functional_residue (Pr = 0.18) |
Brotula_barbata_tyrp1b	S50P	# |---->Altered Macromolecular_binding (Pr = 0.18) |
Brotula_barbata_tyrp1b	S50P	# | |---->Altered Protein_binding (Pr = 0.18) |
Brotula_barbata_tyrp1b	S50P	# | |---->Altered Disordered_interface (Pr = 0.18) |
Brotula_barbata_tyrp1b	S50P	# | | |
Brotula_barbata_tyrp1b	S50P	# | |---->Altered Ordered_interface (Pr = 0.07) |
Brotula_barbata_tyrp1b	S50P	# | |
Brotula_barbata_tyrp1b	S50P	# |---->Altered Metal_binding (Pr = 0.16)<---------------------------------------------------------|
Brotula_barbata_tyrp1b	S50P	# |
Brotula_barbata_tyrp1b	S50P	# |---->Altered PTM_site (Pr = 0.09)
Brotula_barbata_tyrp1b	S62G	0.199	Loss of Strand (Pr = 0.26 | P = 0.03); Altered Cytoplasmic_loop (Pr = 0.22 | P = 2.7e-03); Loss of Disulfide_linkage at C59 (Pr = 0.22 | P = 0.02); Gain of O-linked_glycosylation at S61 (Pr = 0.21 | P = 0.02); Gain of Catalytic_site at R65 (Pr = 0.17 | P = 0.02); Gain of Pyrrolidone_carboxylic_acid at Q67 (Pr = 0.06 | P = 0.03)	Altered Motifs (ELME000085:Glycosaminoglycan attachment site; PS00008:N-myristoylation site)	Predicted conservation scores
Brotula_barbata_tyrp1b	S62G	# Altered Effect (Pr = 0.26)
Brotula_barbata_tyrp1b	S62G	# |---->Altered Motifs (ELME000085|PS00008)
Brotula_barbata_tyrp1b	S62G	# |---->Altered Structure_and_dynamics (Pr = 0.26)-------------------------------------------------------|
Brotula_barbata_tyrp1b	S62G	# | |---->Altered Secondary_structure (Pr = 0.26) |
Brotula_barbata_tyrp1b	S62G	# | | |---->Loss of Strand (Pr = 0.26 | P = 0.03) |
Brotula_barbata_tyrp1b	S62G	# | | |
Brotula_barbata_tyrp1b	S62G	# | |---->Altered Stability_and_conformational_flexibility (Pr = 0.26) |
Brotula_barbata_tyrp1b	S62G	# | | |---->Loss of Disulfide_linkage at C59 (Pr = 0.22 | P = 0.02) |
Brotula_barbata_tyrp1b	S62G	# | | |---->Altered Conformational_flexibility (Pr = 0.26) |
Brotula_barbata_tyrp1b	S62G	# | | |
Brotula_barbata_tyrp1b	S62G	# | |---->Altered Special_structural_signatures (Pr = 0.22) |
Brotula_barbata_tyrp1b	S62G	# | |---->Altered Signal_peptide (Pr = 0.00) |
Brotula_barbata_tyrp1b	S62G	# | | |
Brotula_barbata_tyrp1b	S62G	# | |---->Altered Transmembrane_protein (Pr = 0.22) |
Brotula_barbata_tyrp1b	S62G	# | |---->Altered Non-cytoplasmic_loop (Pr = 0.22 | P = 2.7e-03) |
Brotula_barbata_tyrp1b	S62G	# | |
Brotula_barbata_tyrp1b	S62G	# |---->Altered Functional_residue (Pr = 0.26) |
Brotula_barbata_tyrp1b	S62G	# |---->Gain of Catalytic_site at R65 (Pr = 0.17 | P = 0.02) |
Brotula_barbata_tyrp1b	S62G	# |---->Altered Macromolecular_binding (Pr = 0.26) |
Brotula_barbata_tyrp1b	S62G	# | |---->Altered Protein_binding (Pr = 0.26) |
Brotula_barbata_tyrp1b	S62G	# | |---->Altered Disordered_interface (Pr = 0.26) |
Brotula_barbata_tyrp1b	S62G	# | | |
Brotula_barbata_tyrp1b	S62G	# | |---->Altered Ordered_interface (Pr = 0.17) |
Brotula_barbata_tyrp1b	S62G	# | |
Brotula_barbata_tyrp1b	S62G	# |---->Altered Metal_binding (Pr = 0.07)<---------------------------------------------------------|
Brotula_barbata_tyrp1b	S62G	# |
Brotula_barbata_tyrp1b	S62G	# |---->Altered PTM_site (Pr = 0.21)
Brotula_barbata_tyrp1b	S62G	# |---->Gain of O-linked_glycosylation at S61 (Pr = 0.21 | P = 0.02)
Brotula_barbata_tyrp1b	S62G	# |---->Gain of Pyrrolidone_carboxylic_acid at Q67 (Pr = 0.06 | P = 0.03)
Brotula_barbata_tyrp1b	Q67R	0.159	Loss of Zinc_binding at C68 (Pr = 0.31 | P = 0.01); Altered MoRF (Pr = 0.30 | P = 0.03); Gain of Intrinsic_disorder (Pr = 0.30 | P = 0.05); Loss of Disulfide_linkage at C68 (Pr = 0.27 | P = 3.1e-03); Altered Cytoplasmic_loop (Pr = 0.23 | P = 2.1e-03); Gain of Catalytic_site at R65 (Pr = 0.17 | P = 0.02); Gain of Methylation at R65 (Pr = 0.10 | P = 0.04); Loss of Pyrrolidone_carboxylic_acid at Q67 (Pr = 0.06 | P = 0.03)	Altered Motifs (ELME000061:PKB Phosphorylation site; ELME000065:Phosphorylase kinase phosphorylation site; PS00008:N-myristoylation site)	Predicted conservation scores
Brotula_barbata_tyrp1b	Q67R	# Altered Effect (Pr = 0.31)
Brotula_barbata_tyrp1b	Q67R	# |---->Altered Motifs (ELME000061|ELME000065|PS00008)
Brotula_barbata_tyrp1b	Q67R	# |---->Altered Structure_and_dynamics (Pr = 0.31)-------------------------------------------------------|
Brotula_barbata_tyrp1b	Q67R	# | |---->Altered Secondary_structure (Pr = 0.26) |
Brotula_barbata_tyrp1b	Q67R	# | | |
Brotula_barbata_tyrp1b	Q67R	# | |---->Altered Stability_and_conformational_flexibility (Pr = 0.30) |
Brotula_barbata_tyrp1b	Q67R	# | | |---->Loss of Disulfide_linkage at C68 (Pr = 0.27 | P = 3.1e-03) |
Brotula_barbata_tyrp1b	Q67R	# | | |---->Altered Conformational_flexibility (Pr = 0.30) |
Brotula_barbata_tyrp1b	Q67R	# | | |---->Gain of Intrinsic_disorder (Pr = 0.30 | P = 0.05) |
Brotula_barbata_tyrp1b	Q67R	# | | |
Brotula_barbata_tyrp1b	Q67R	# | |---->Altered Special_structural_signatures (Pr = 0.23) |
Brotula_barbata_tyrp1b	Q67R	# | |---->Altered Signal_peptide (Pr = 0.00) |
Brotula_barbata_tyrp1b	Q67R	# | | |
Brotula_barbata_tyrp1b	Q67R	# | |---->Altered Transmembrane_protein (Pr = 0.23) |
Brotula_barbata_tyrp1b	Q67R	# | |---->Altered Non-cytoplasmic_loop (Pr = 0.23 | P = 2.1e-03) |
Brotula_barbata_tyrp1b	Q67R	# | |
Brotula_barbata_tyrp1b	Q67R	# |---->Altered Functional_residue (Pr = 0.31) |
Brotula_barbata_tyrp1b	Q67R	# |---->Gain of Catalytic_site at R65 (Pr = 0.17 | P = 0.02) |
Brotula_barbata_tyrp1b	Q67R	# |---->Altered Macromolecular_binding (Pr = 0.30) |
Brotula_barbata_tyrp1b	Q67R	# | |---->Altered Protein_binding (Pr = 0.30) |
Brotula_barbata_tyrp1b	Q67R	# | |---->Altered Disordered_interface (Pr = 0.30) |
Brotula_barbata_tyrp1b	Q67R	# | | |---->Altered MoRF (Pr = 0.30 | P = 0.03) |
Brotula_barbata_tyrp1b	Q67R	# | | |
Brotula_barbata_tyrp1b	Q67R	# | |---->Altered Ordered_interface (Pr = 0.17) |
Brotula_barbata_tyrp1b	Q67R	# | |
Brotula_barbata_tyrp1b	Q67R	# |---->Altered Metal_binding (Pr = 0.31)<---------------------------------------------------------|
Brotula_barbata_tyrp1b	Q67R	# | |---->Loss of Zinc_binding at C68 (Pr = 0.31 | P = 0.01)
Brotula_barbata_tyrp1b	Q67R	# |
Brotula_barbata_tyrp1b	Q67R	# |---->Altered PTM_site (Pr = 0.17)
Brotula_barbata_tyrp1b	Q67R	# |---->Gain of Methylation at R65 (Pr = 0.10 | P = 0.04)
Brotula_barbata_tyrp1b	Q67R	# |---->Loss of Pyrrolidone_carboxylic_acid at Q67 (Pr = 0.06 | P = 0.03)
Brotula_barbata_tyrp1b	I71M	0.336	Gain of Intrinsic_disorder (Pr = 0.40 | P = 7.8e-03); Altered MoRF (Pr = 0.30 | P = 0.02); Gain of Loop (Pr = 0.27 | P = 0.03); Gain of Disulfide_linkage at C68 (Pr = 0.24 | P = 7.7e-03); Altered Cytoplasmic_loop (Pr = 0.22 | P = 2.8e-03); Loss of ADP-ribosylation at R76 (Pr = 0.20 | P = 0.05); Altered Stability (Pr = 0.10 | P = 0.04); Loss of Pyrrolidone_carboxylic_acid at Q67 (Pr = 0.06 | P = 0.03)	Altered Motifs (PS00008:N-myristoylation site)	Predicted conservation scores
Brotula_barbata_tyrp1b	I71M	# Altered Effect (Pr = 0.40)
Brotula_barbata_tyrp1b	I71M	# |---->Altered Motifs (PS00008)
Brotula_barbata_tyrp1b	I71M	# |---->Altered Structure_and_dynamics (Pr = 0.40)-------------------------------------------------------|
Brotula_barbata_tyrp1b	I71M	# | |---->Altered Secondary_structure (Pr = 0.27) |
Brotula_barbata_tyrp1b	I71M	# | | |---->Gain of Loop (Pr = 0.27 | P = 0.03) |
Brotula_barbata_tyrp1b	I71M	# | | |
Brotula_barbata_tyrp1b	I71M	# | |---->Altered Stability_and_conformational_flexibility (Pr = 0.40) |
Brotula_barbata_tyrp1b	I71M	# | | |---->Altered Stability (Pr = 0.10 | P = 0.04) |
Brotula_barbata_tyrp1b	I71M	# | | |---->Gain of Disulfide_linkage at C68 (Pr = 0.24 | P = 7.7e-03) |
Brotula_barbata_tyrp1b	I71M	# | | |---->Altered Conformational_flexibility (Pr = 0.40) |
Brotula_barbata_tyrp1b	I71M	# | | |---->Gain of Intrinsic_disorder (Pr = 0.40 | P = 7.8e-03) |
Brotula_barbata_tyrp1b	I71M	# | | |
Brotula_barbata_tyrp1b	I71M	# | |---->Altered Special_structural_signatures (Pr = 0.22) |
Brotula_barbata_tyrp1b	I71M	# | |---->Altered Signal_peptide (Pr = 0.00) |
Brotula_barbata_tyrp1b	I71M	# | | |
Brotula_barbata_tyrp1b	I71M	# | |---->Altered Transmembrane_protein (Pr = 0.22) |
Brotula_barbata_tyrp1b	I71M	# | |---->Altered Non-cytoplasmic_loop (Pr = 0.22 | P = 2.8e-03) |
Brotula_barbata_tyrp1b	I71M	# | |
Brotula_barbata_tyrp1b	I71M	# |---->Altered Functional_residue (Pr = 0.30) |
Brotula_barbata_tyrp1b	I71M	# |---->Altered Macromolecular_binding (Pr = 0.30) |
Brotula_barbata_tyrp1b	I71M	# | |---->Altered Protein_binding (Pr = 0.30) |
Brotula_barbata_tyrp1b	I71M	# | |---->Altered Disordered_interface (Pr = 0.30) |
Brotula_barbata_tyrp1b	I71M	# | | |---->Altered MoRF (Pr = 0.30 | P = 0.02) |
Brotula_barbata_tyrp1b	I71M	# | | |
Brotula_barbata_tyrp1b	I71M	# | |---->Altered Ordered_interface (Pr = 0.14) |
Brotula_barbata_tyrp1b	I71M	# | |
Brotula_barbata_tyrp1b	I71M	# |---->Altered Metal_binding (Pr = 0.17)<---------------------------------------------------------|
Brotula_barbata_tyrp1b	I71M	# |
Brotula_barbata_tyrp1b	I71M	# |---->Altered PTM_site (Pr = 0.20)
Brotula_barbata_tyrp1b	I71M	# |---->Loss of ADP-ribosylation at R76 (Pr = 0.20 | P = 0.05)
Brotula_barbata_tyrp1b	I71M	# |---->Loss of Pyrrolidone_carboxylic_acid at Q67 (Pr = 0.06 | P = 0.03)
Brotula_barbata_tyrp1b	A72D	0.229	Gain of Intrinsic_disorder (Pr = 0.34 | P = 0.02); Gain of Loop (Pr = 0.27 | P = 0.02); Altered Cytoplasmic_loop (Pr = 0.27 | P = 7.2e-04); Loss of Disulfide_linkage at C68 (Pr = 0.24 | P = 8.3e-03); Loss of Pyrrolidone_carboxylic_acid at Q67 (Pr = 0.06 | P = 0.03)	Altered Motifs (None)	Predicted conservation scores
Brotula_barbata_tyrp1b	A72D	# Altered Effect (Pr = 0.34)
Brotula_barbata_tyrp1b	A72D	# |---->Altered Motifs (None)
Brotula_barbata_tyrp1b	A72D	# |---->Altered Structure_and_dynamics (Pr = 0.34)-------------------------------------------------------|
Brotula_barbata_tyrp1b	A72D	# | |---->Altered Secondary_structure (Pr = 0.27) |
Brotula_barbata_tyrp1b	A72D	# | | |---->Gain of Loop (Pr = 0.27 | P = 0.02) |
Brotula_barbata_tyrp1b	A72D	# | | |
Brotula_barbata_tyrp1b	A72D	# | |---->Altered Stability_and_conformational_flexibility (Pr = 0.34) |
Brotula_barbata_tyrp1b	A72D	# | | |---->Loss of Disulfide_linkage at C68 (Pr = 0.24 | P = 8.3e-03) |
Brotula_barbata_tyrp1b	A72D	# | | |---->Altered Conformational_flexibility (Pr = 0.34) |
Brotula_barbata_tyrp1b	A72D	# | | |---->Gain of Intrinsic_disorder (Pr = 0.34 | P = 0.02) |
Brotula_barbata_tyrp1b	A72D	# | | |
Brotula_barbata_tyrp1b	A72D	# | |---->Altered Special_structural_signatures (Pr = 0.27) |
Brotula_barbata_tyrp1b	A72D	# | |---->Altered Signal_peptide (Pr = 0.00) |
Brotula_barbata_tyrp1b	A72D	# | | |
Brotula_barbata_tyrp1b	A72D	# | |---->Altered Transmembrane_protein (Pr = 0.27) |
Brotula_barbata_tyrp1b	A72D	# | |---->Altered Non-cytoplasmic_loop (Pr = 0.27 | P = 7.2e-04) |
Brotula_barbata_tyrp1b	A72D	# | |
Brotula_barbata_tyrp1b	A72D	# |---->Altered Functional_residue (Pr = 0.23) |
Brotula_barbata_tyrp1b	A72D	# |---->Altered Macromolecular_binding (Pr = 0.23) |
Brotula_barbata_tyrp1b	A72D	# | |---->Altered Protein_binding (Pr = 0.23) |
Brotula_barbata_tyrp1b	A72D	# | |---->Altered Disordered_interface (Pr = 0.23) |
Brotula_barbata_tyrp1b	A72D	# | | |
Brotula_barbata_tyrp1b	A72D	# | |---->Altered Ordered_interface (Pr = 0.14) |
Brotula_barbata_tyrp1b	A72D	# | |
Brotula_barbata_tyrp1b	A72D	# |---->Altered Metal_binding (Pr = 0.12)<---------------------------------------------------------|
Brotula_barbata_tyrp1b	A72D	# |
Brotula_barbata_tyrp1b	A72D	# |---->Altered PTM_site (Pr = 0.20)
Brotula_barbata_tyrp1b	A72D	# |---->Loss of Pyrrolidone_carboxylic_acid at Q67 (Pr = 0.06 | P = 0.03)
Brotula_barbata_tyrp1b	A73L	0.282	Loss of Intrinsic_disorder (Pr = 0.35 | P = 0.05); Altered Cytoplasmic_loop (Pr = 0.27 | P = 8.2e-04); Gain of Disulfide_linkage at C68 (Pr = 0.25 | P = 7.0e-03); Gain of ADP-ribosylation at R76 (Pr = 0.20 | P = 0.04)	Altered Motifs (None)	Predicted conservation scores
Brotula_barbata_tyrp1b	A73L	# Altered Effect (Pr = 0.35)
Brotula_barbata_tyrp1b	A73L	# |---->Altered Motifs (None)
Brotula_barbata_tyrp1b	A73L	# |---->Altered Structure_and_dynamics (Pr = 0.35)-------------------------------------------------------|
Brotula_barbata_tyrp1b	A73L	# | |---->Altered Secondary_structure (Pr = 0.25) |
Brotula_barbata_tyrp1b	A73L	# | | |
Brotula_barbata_tyrp1b	A73L	# | |---->Altered Stability_and_conformational_flexibility (Pr = 0.35) |
Brotula_barbata_tyrp1b	A73L	# | | |---->Gain of Disulfide_linkage at C68 (Pr = 0.25 | P = 7.0e-03) |
Brotula_barbata_tyrp1b	A73L	# | | |---->Altered Conformational_flexibility (Pr = 0.35) |
Brotula_barbata_tyrp1b	A73L	# | | |---->Loss of Intrinsic_disorder (Pr = 0.35 | P = 0.05) |
Brotula_barbata_tyrp1b	A73L	# | | |
Brotula_barbata_tyrp1b	A73L	# | |---->Altered Special_structural_signatures (Pr = 0.27) |
Brotula_barbata_tyrp1b	A73L	# | |---->Altered Signal_peptide (Pr = 0.00) |
Brotula_barbata_tyrp1b	A73L	# | | |
Brotula_barbata_tyrp1b	A73L	# | |---->Altered Transmembrane_protein (Pr = 0.27) |
Brotula_barbata_tyrp1b	A73L	# | |---->Altered Non-cytoplasmic_loop (Pr = 0.27 | P = 8.2e-04) |
Brotula_barbata_tyrp1b	A73L	# | |
Brotula_barbata_tyrp1b	A73L	# |---->Altered Functional_residue (Pr = 0.22) |
Brotula_barbata_tyrp1b	A73L	# |---->Altered Macromolecular_binding (Pr = 0.22) |
Brotula_barbata_tyrp1b	A73L	# | |---->Altered Protein_binding (Pr = 0.22) |
Brotula_barbata_tyrp1b	A73L	# | |---->Altered Disordered_interface (Pr = 0.22) |
Brotula_barbata_tyrp1b	A73L	# | | |
Brotula_barbata_tyrp1b	A73L	# | |---->Altered Ordered_interface (Pr = 0.08) |
Brotula_barbata_tyrp1b	A73L	# | |
Brotula_barbata_tyrp1b	A73L	# |---->Altered Metal_binding (Pr = 0.12)<---------------------------------------------------------|
Brotula_barbata_tyrp1b	A73L	# |
Brotula_barbata_tyrp1b	A73L	# |---->Altered PTM_site (Pr = 0.20)
Brotula_barbata_tyrp1b	A73L	# |---->Gain of ADP-ribosylation at R76 (Pr = 0.20 | P = 0.04)
Brotula_barbata_tyrp1b	D74S	0.332	Gain of Intrinsic_disorder (Pr = 0.30 | P = 0.05); Loss of Loop (Pr = 0.27 | P = 0.04); Altered Cytoplasmic_loop (Pr = 0.26 | P = 9.7e-04); Loss of ADP-ribosylation at R76 (Pr = 0.20 | P = 0.05)	Altered Motifs (ELME000053:GSK3 phosphorylation recognition site; PS00005:Protein kinase C phosphorylation site)	Predicted conservation scores
Brotula_barbata_tyrp1b	D74S	# Altered Effect (Pr = 0.30)
Brotula_barbata_tyrp1b	D74S	# |---->Altered Motifs (ELME000053|PS00005)
Brotula_barbata_tyrp1b	D74S	# |---->Altered Structure_and_dynamics (Pr = 0.30)-------------------------------------------------------|
Brotula_barbata_tyrp1b	D74S	# | |---->Altered Secondary_structure (Pr = 0.27) |
Brotula_barbata_tyrp1b	D74S	# | | |---->Loss of Loop (Pr = 0.27 | P = 0.04) |
Brotula_barbata_tyrp1b	D74S	# | | |
Brotula_barbata_tyrp1b	D74S	# | |---->Altered Stability_and_conformational_flexibility (Pr = 0.30) |
Brotula_barbata_tyrp1b	D74S	# | | |---->Altered Conformational_flexibility (Pr = 0.30) |
Brotula_barbata_tyrp1b	D74S	# | | |---->Gain of Intrinsic_disorder (Pr = 0.30 | P = 0.05) |
Brotula_barbata_tyrp1b	D74S	# | | |
Brotula_barbata_tyrp1b	D74S	# | |---->Altered Special_structural_signatures (Pr = 0.26) |
Brotula_barbata_tyrp1b	D74S	# | |---->Altered Signal_peptide (Pr = 0.00) |
Brotula_barbata_tyrp1b	D74S	# | | |
Brotula_barbata_tyrp1b	D74S	# | |---->Altered Transmembrane_protein (Pr = 0.26) |
Brotula_barbata_tyrp1b	D74S	# | |---->Altered Non-cytoplasmic_loop (Pr = 0.26 | P = 9.7e-04) |
Brotula_barbata_tyrp1b	D74S	# | |
Brotula_barbata_tyrp1b	D74S	# |---->Altered Functional_residue (Pr = 0.22) |
Brotula_barbata_tyrp1b	D74S	# |---->Altered Macromolecular_binding (Pr = 0.22) |
Brotula_barbata_tyrp1b	D74S	# | |---->Altered Protein_binding (Pr = 0.22) |
Brotula_barbata_tyrp1b	D74S	# | |---->Altered Disordered_interface (Pr = 0.22) |
Brotula_barbata_tyrp1b	D74S	# | | |
Brotula_barbata_tyrp1b	D74S	# | |---->Altered Ordered_interface (Pr = 0.09) |
Brotula_barbata_tyrp1b	D74S	# | |
Brotula_barbata_tyrp1b	D74S	# |---->Altered Metal_binding (Pr = 0.08)<---------------------------------------------------------|
Brotula_barbata_tyrp1b	D74S	# |
Brotula_barbata_tyrp1b	D74S	# |---->Altered PTM_site (Pr = 0.20)
Brotula_barbata_tyrp1b	D74S	# |---->Loss of ADP-ribosylation at R76 (Pr = 0.20 | P = 0.05)
Brotula_barbata_tyrp1b	N75T	0.093	Altered Cytoplasmic_loop (Pr = 0.26 | P = 9.2e-04)	Altered Motifs (PS00005:Protein kinase C phosphorylation site)	Predicted conservation scores
Brotula_barbata_tyrp1b	N75T	# Altered Effect (Pr = 0.27)
Brotula_barbata_tyrp1b	N75T	# |---->Altered Motifs (PS00005)
Brotula_barbata_tyrp1b	N75T	# |---->Altered Structure_and_dynamics (Pr = 0.27)-------------------------------------------------------|
Brotula_barbata_tyrp1b	N75T	# | |---->Altered Secondary_structure (Pr = 0.25) |
Brotula_barbata_tyrp1b	N75T	# | | |
Brotula_barbata_tyrp1b	N75T	# | |---->Altered Stability_and_conformational_flexibility (Pr = 0.27) |
Brotula_barbata_tyrp1b	N75T	# | | |---->Altered Conformational_flexibility (Pr = 0.27) |
Brotula_barbata_tyrp1b	N75T	# | | |
Brotula_barbata_tyrp1b	N75T	# | |---->Altered Special_structural_signatures (Pr = 0.26) |
Brotula_barbata_tyrp1b	N75T	# | |---->Altered Signal_peptide (Pr = 0.00) |
Brotula_barbata_tyrp1b	N75T	# | | |
Brotula_barbata_tyrp1b	N75T	# | |---->Altered Transmembrane_protein (Pr = 0.26) |
Brotula_barbata_tyrp1b	N75T	# | |---->Altered Non-cytoplasmic_loop (Pr = 0.26 | P = 9.2e-04) |
Brotula_barbata_tyrp1b	N75T	# | |
Brotula_barbata_tyrp1b	N75T	# |---->Altered Functional_residue (Pr = 0.26) |
Brotula_barbata_tyrp1b	N75T	# |---->Altered Macromolecular_binding (Pr = 0.26) |
Brotula_barbata_tyrp1b	N75T	# | |---->Altered Protein_binding (Pr = 0.26) |
Brotula_barbata_tyrp1b	N75T	# | |---->Altered Disordered_interface (Pr = 0.26) |
Brotula_barbata_tyrp1b	N75T	# | | |
Brotula_barbata_tyrp1b	N75T	# | |---->Altered Ordered_interface (Pr = 0.08) |
Brotula_barbata_tyrp1b	N75T	# | |
Brotula_barbata_tyrp1b	N75T	# |---->Altered Metal_binding (Pr = 0.07)<---------------------------------------------------------|
Brotula_barbata_tyrp1b	N75T	# |
Brotula_barbata_tyrp1b	N75T	# |---->Altered PTM_site (Pr = 0.20)
Brotula_barbata_tyrp1b	R76P	0.603	Altered Cytoplasmic_loop (Pr = 0.30 | P = 1.6e-04); Altered MoRF (Pr = 0.27 | P = 0.04); Loss of ADP-ribosylation at R76 (Pr = 0.27 | P = 7.7e-03); Loss of Strand (Pr = 0.26 | P = 0.05)	Altered Motifs (ELME000102:N-Arg dibasic convertase (nardilysin) cleavage site (Xaa-|-Arg-Lys or Arg-|-Arg-Xaa).; ELME000108:Yeast kexin 2 cleavage site (Lys-Arg-|-Xaa or Arg-Arg-|-Xaa))	Predicted conservation scores
Brotula_barbata_tyrp1b	R76P	# Altered Effect (Pr = 0.30)
Brotula_barbata_tyrp1b	R76P	# |---->Altered Motifs (ELME000102|ELME000108)
Brotula_barbata_tyrp1b	R76P	# |---->Altered Structure_and_dynamics (Pr = 0.30)-------------------------------------------------------|
Brotula_barbata_tyrp1b	R76P	# | |---->Altered Secondary_structure (Pr = 0.26) |
Brotula_barbata_tyrp1b	R76P	# | | |---->Loss of Strand (Pr = 0.26 | P = 0.05) |
Brotula_barbata_tyrp1b	R76P	# | | |
Brotula_barbata_tyrp1b	R76P	# | |---->Altered Stability_and_conformational_flexibility (Pr = 0.27) |
Brotula_barbata_tyrp1b	R76P	# | | |---->Altered Conformational_flexibility (Pr = 0.27) |
Brotula_barbata_tyrp1b	R76P	# | | |
Brotula_barbata_tyrp1b	R76P	# | |---->Altered Special_structural_signatures (Pr = 0.30) |
Brotula_barbata_tyrp1b	R76P	# | |---->Altered Signal_peptide (Pr = 0.00) |
Brotula_barbata_tyrp1b	R76P	# | | |
Brotula_barbata_tyrp1b	R76P	# | |---->Altered Transmembrane_protein (Pr = 0.30) |
Brotula_barbata_tyrp1b	R76P	# | |---->Altered Non-cytoplasmic_loop (Pr = 0.30 | P = 1.6e-04) |
Brotula_barbata_tyrp1b	R76P	# | |
Brotula_barbata_tyrp1b	R76P	# |---->Altered Functional_residue (Pr = 0.27) |
Brotula_barbata_tyrp1b	R76P	# |---->Altered Macromolecular_binding (Pr = 0.27) |
Brotula_barbata_tyrp1b	R76P	# | |---->Altered Protein_binding (Pr = 0.27) |
Brotula_barbata_tyrp1b	R76P	# | |---->Altered Disordered_interface (Pr = 0.27) |
Brotula_barbata_tyrp1b	R76P	# | | |---->Altered MoRF (Pr = 0.27 | P = 0.04) |
Brotula_barbata_tyrp1b	R76P	# | | |
Brotula_barbata_tyrp1b	R76P	# | |---->Altered Ordered_interface (Pr = 0.14) |
Brotula_barbata_tyrp1b	R76P	# | |
Brotula_barbata_tyrp1b	R76P	# |---->Altered Metal_binding (Pr = 0.10)<---------------------------------------------------------|
Brotula_barbata_tyrp1b	R76P	# |
Brotula_barbata_tyrp1b	R76P	# |---->Altered PTM_site (Pr = 0.27)
Brotula_barbata_tyrp1b	R76P	# |---->Loss of ADP-ribosylation at R76 (Pr = 0.27 | P = 7.7e-03)
Brotula_barbata_tyrp1b	R77T	0.214	Altered Cytoplasmic_loop (Pr = 0.35 | P = 2.4e-05); Altered MoRF (Pr = 0.28 | P = 0.04); Loss of ADP-ribosylation at R76 (Pr = 0.20 | P = 0.04); Gain of N-linked_glycosylation at N75 (Pr = 0.10 | P = 0.01); Loss of Sulfation at Y82 (Pr = 0.03 | P = 0.02)	Altered Motifs (ELME000005:This is the motif recognized by class I SH3 domains; ELME000070:Generic motif for N-glycosylation. It was shown that Trp - Asp - and Glu are uncommon before the Ser/Thr position (PMID-8626433). Efficient glycosylation usually occurs when ~60 residues or more separate the glycosylation acceptor site from the C-terminus.; ELME000102:N-Arg dibasic convertase (nardilysin) cleavage site (Xaa-|-Arg-Lys or Arg-|-Arg-Xaa).; ELME000108:Yeast kexin 2 cleavage site (Lys-Arg-|-Xaa or Arg-Arg-|-Xaa); ELME000155:This is the motif recognized by those SH3 domains with a non-canonical class I recognition specificity; PS00001:N-glycosylation site)	Predicted conservation scores
Brotula_barbata_tyrp1b	R77T	# Altered Effect (Pr = 0.35)
Brotula_barbata_tyrp1b	R77T	# |---->Altered Motifs (ELME000005|ELME000070|ELME000102|ELME000108|ELME000155|PS00001)
Brotula_barbata_tyrp1b	R77T	# |---->Altered Structure_and_dynamics (Pr = 0.35)-------------------------------------------------------|
Brotula_barbata_tyrp1b	R77T	# | |---->Altered Secondary_structure (Pr = 0.26) |
Brotula_barbata_tyrp1b	R77T	# | | |
Brotula_barbata_tyrp1b	R77T	# | |---->Altered Stability_and_conformational_flexibility (Pr = 0.31) |
Brotula_barbata_tyrp1b	R77T	# | | |---->Altered Conformational_flexibility (Pr = 0.31) |
Brotula_barbata_tyrp1b	R77T	# | | |
Brotula_barbata_tyrp1b	R77T	# | |---->Altered Special_structural_signatures (Pr = 0.35) |
Brotula_barbata_tyrp1b	R77T	# | |---->Altered Signal_peptide (Pr = 0.00) |
Brotula_barbata_tyrp1b	R77T	# | | |
Brotula_barbata_tyrp1b	R77T	# | |---->Altered Transmembrane_protein (Pr = 0.35) |
Brotula_barbata_tyrp1b	R77T	# | |---->Altered Non-cytoplasmic_loop (Pr = 0.35 | P = 2.4e-05) |
Brotula_barbata_tyrp1b	R77T	# | |
Brotula_barbata_tyrp1b	R77T	# |---->Altered Functional_residue (Pr = 0.28) |
Brotula_barbata_tyrp1b	R77T	# |---->Altered Macromolecular_binding (Pr = 0.28) |
Brotula_barbata_tyrp1b	R77T	# | |---->Altered Protein_binding (Pr = 0.28) |
Brotula_barbata_tyrp1b	R77T	# | |---->Altered Disordered_interface (Pr = 0.28) |
Brotula_barbata_tyrp1b	R77T	# | | |---->Altered MoRF (Pr = 0.28 | P = 0.04) |
Brotula_barbata_tyrp1b	R77T	# | | |
Brotula_barbata_tyrp1b	R77T	# | |---->Altered Ordered_interface (Pr = 0.23) |
Brotula_barbata_tyrp1b	R77T	# | |
Brotula_barbata_tyrp1b	R77T	# |---->Altered Metal_binding (Pr = 0.12)<---------------------------------------------------------|
Brotula_barbata_tyrp1b	R77T	# |
Brotula_barbata_tyrp1b	R77T	# |---->Altered PTM_site (Pr = 0.20)
Brotula_barbata_tyrp1b	R77T	# |---->Loss of ADP-ribosylation at R76 (Pr = 0.20 | P = 0.04)
Brotula_barbata_tyrp1b	R77T	# |---->Gain of N-linked_glycosylation at N75 (Pr = 0.10 | P = 0.01)
Brotula_barbata_tyrp1b	R77T	# |---->Loss of Sulfation at Y82 (Pr = 0.03 | P = 0.02)
Brotula_barbata_tyrp1b	H78L	0.482	Altered Cytoplasmic_loop (Pr = 0.32 | P = 7.8e-05); Altered MoRF (Pr = 0.28 | P = 0.04); Gain of ADP-ribosylation at R76 (Pr = 0.25 | P = 8.7e-03); Loss of Sulfation at Y82 (Pr = 0.03 | P = 0.02)	Altered Motifs (ELME000005:This is the motif recognized by class I SH3 domains; ELME000012:The di-Arg ER retention motif is defined by two consecutive arginine residues (RR) or with a single residue insertion (RXR). The motif is completed by an adjacent hydrophobic/arginine residue which may be on either side of the Arg pair.; ELME000102:N-Arg dibasic convertase (nardilysin) cleavage site (Xaa-|-Arg-Lys or Arg-|-Arg-Xaa).; ELME000106:Substrate recognition site that interacts with cyclin and thereby increases phosphorylation by cyclin/cdk complexes. Predicted proteins should have a CDK phosphorylation site. Also used by cyclin/cdk inhibitors.; ELME000108:Yeast kexin 2 cleavage site (Lys-Arg-|-Xaa or Arg-Arg-|-Xaa); ELME000155:This is the motif recognized by those SH3 domains with a non-canonical class I recognition specificity)	Predicted conservation scores
Brotula_barbata_tyrp1b	H78L	# Altered Effect (Pr = 0.32)
Brotula_barbata_tyrp1b	H78L	# |---->Altered Motifs (ELME000005|ELME000012|ELME000102|ELME000106|ELME000108|ELME000155)
Brotula_barbata_tyrp1b	H78L	# |---->Altered Structure_and_dynamics (Pr = 0.32)-------------------------------------------------------|
Brotula_barbata_tyrp1b	H78L	# | |---->Altered Secondary_structure (Pr = 0.25) |
Brotula_barbata_tyrp1b	H78L	# | | |
Brotula_barbata_tyrp1b	H78L	# | |---->Altered Stability_and_conformational_flexibility (Pr = 0.30) |
Brotula_barbata_tyrp1b	H78L	# | | |---->Altered Conformational_flexibility (Pr = 0.30) |
Brotula_barbata_tyrp1b	H78L	# | | |
Brotula_barbata_tyrp1b	H78L	# | |---->Altered Special_structural_signatures (Pr = 0.32) |
Brotula_barbata_tyrp1b	H78L	# | |---->Altered Signal_peptide (Pr = 0.00) |
Brotula_barbata_tyrp1b	H78L	# | | |
Brotula_barbata_tyrp1b	H78L	# | |---->Altered Transmembrane_protein (Pr = 0.32) |
Brotula_barbata_tyrp1b	H78L	# | |---->Altered Non-cytoplasmic_loop (Pr = 0.32 | P = 7.8e-05) |
Brotula_barbata_tyrp1b	H78L	# | |
Brotula_barbata_tyrp1b	H78L	# |---->Altered Functional_residue (Pr = 0.28) |
Brotula_barbata_tyrp1b	H78L	# |---->Altered Macromolecular_binding (Pr = 0.28) |
Brotula_barbata_tyrp1b	H78L	# | |---->Altered Protein_binding (Pr = 0.28) |
Brotula_barbata_tyrp1b	H78L	# | |---->Altered Disordered_interface (Pr = 0.28) |
Brotula_barbata_tyrp1b	H78L	# | | |---->Altered MoRF (Pr = 0.28 | P = 0.04) |
Brotula_barbata_tyrp1b	H78L	# | | |
Brotula_barbata_tyrp1b	H78L	# | |---->Altered Ordered_interface (Pr = 0.21) |
Brotula_barbata_tyrp1b	H78L	# | |
Brotula_barbata_tyrp1b	H78L	# |---->Altered Metal_binding (Pr = 0.08)<---------------------------------------------------------|
Brotula_barbata_tyrp1b	H78L	# |
Brotula_barbata_tyrp1b	H78L	# |---->Altered PTM_site (Pr = 0.25)
Brotula_barbata_tyrp1b	H78L	# |---->Gain of ADP-ribosylation at R76 (Pr = 0.25 | P = 8.7e-03)
Brotula_barbata_tyrp1b	H78L	# |---->Loss of Sulfation at Y82 (Pr = 0.03 | P = 0.02)
Brotula_barbata_tyrp1b	P80G	0.314	Altered Cytoplasmic_loop (Pr = 0.29 | P = 3.7e-04); Altered MoRF (Pr = 0.27 | P = 0.04); Loss of ADP-ribosylation at R76 (Pr = 0.20 | P = 0.05); Gain of Sulfation at Y84 (Pr = 0.07 | P = 4.4e-03)	Altered Motifs (ELME000005:This is the motif recognized by class I SH3 domains; ELME000155:This is the motif recognized by those SH3 domains with a non-canonical class I recognition specificity)	Predicted conservation scores
Brotula_barbata_tyrp1b	P80G	# Altered Effect (Pr = 0.29)
Brotula_barbata_tyrp1b	P80G	# |---->Altered Motifs (ELME000005|ELME000155)
Brotula_barbata_tyrp1b	P80G	# |---->Altered Structure_and_dynamics (Pr = 0.29)-------------------------------------------------------|
Brotula_barbata_tyrp1b	P80G	# | |---->Altered Secondary_structure (Pr = 0.26) |
Brotula_barbata_tyrp1b	P80G	# | | |
Brotula_barbata_tyrp1b	P80G	# | |---->Altered Stability_and_conformational_flexibility (Pr = 0.28) |
Brotula_barbata_tyrp1b	P80G	# | | |---->Altered Conformational_flexibility (Pr = 0.28) |
Brotula_barbata_tyrp1b	P80G	# | | |
Brotula_barbata_tyrp1b	P80G	# | |---->Altered Special_structural_signatures (Pr = 0.29) |
Brotula_barbata_tyrp1b	P80G	# | |---->Altered Signal_peptide (Pr = 0.00) |
Brotula_barbata_tyrp1b	P80G	# | | |
Brotula_barbata_tyrp1b	P80G	# | |---->Altered Transmembrane_protein (Pr = 0.29) |
Brotula_barbata_tyrp1b	P80G	# | |---->Altered Non-cytoplasmic_loop (Pr = 0.29 | P = 3.7e-04) |
Brotula_barbata_tyrp1b	P80G	# | |
Brotula_barbata_tyrp1b	P80G	# |---->Altered Functional_residue (Pr = 0.27) |
Brotula_barbata_tyrp1b	P80G	# |---->Altered Macromolecular_binding (Pr = 0.27) |
Brotula_barbata_tyrp1b	P80G	# | |---->Altered Protein_binding (Pr = 0.27) |
Brotula_barbata_tyrp1b	P80G	# | |---->Altered Disordered_interface (Pr = 0.27) |
Brotula_barbata_tyrp1b	P80G	# | | |---->Altered MoRF (Pr = 0.27 | P = 0.04) |
Brotula_barbata_tyrp1b	P80G	# | | |
Brotula_barbata_tyrp1b	P80G	# | |---->Altered Ordered_interface (Pr = 0.22) |
Brotula_barbata_tyrp1b	P80G	# | |
Brotula_barbata_tyrp1b	P80G	# |---->Altered Metal_binding (Pr = 0.08)<---------------------------------------------------------|
Brotula_barbata_tyrp1b	P80G	# |
Brotula_barbata_tyrp1b	P80G	# |---->Altered PTM_site (Pr = 0.20)
Brotula_barbata_tyrp1b	P80G	# |---->Loss of ADP-ribosylation at R76 (Pr = 0.20 | P = 0.05)
Brotula_barbata_tyrp1b	P80G	# |---->Gain of Sulfation at Y84 (Pr = 0.07 | P = 4.4e-03)
Brotula_barbata_tyrp1b	Q81T	0.681	Altered MoRF (Pr = 0.28 | P = 0.03); Altered Cytoplasmic_loop (Pr = 0.27 | P = 6.7e-04); Gain of ADP-ribosylation at R76 (Pr = 0.20 | P = 0.04); Gain of Sulfation at Y84 (Pr = 0.07 | P = 4.5e-03)	Altered Motifs (ELME000005:This is the motif recognized by class I SH3 domains; ELME000155:This is the motif recognized by those SH3 domains with a non-canonical class I recognition specificity)	Predicted conservation scores
Brotula_barbata_tyrp1b	Q81T	# Altered Effect (Pr = 0.28)
Brotula_barbata_tyrp1b	Q81T	# |---->Altered Motifs (ELME000005|ELME000155)
Brotula_barbata_tyrp1b	Q81T	# |---->Altered Structure_and_dynamics (Pr = 0.28)-------------------------------------------------------|
Brotula_barbata_tyrp1b	Q81T	# | |---->Altered Secondary_structure (Pr = 0.26) |
Brotula_barbata_tyrp1b	Q81T	# | | |
Brotula_barbata_tyrp1b	Q81T	# | |---->Altered Stability_and_conformational_flexibility (Pr = 0.28) |
Brotula_barbata_tyrp1b	Q81T	# | | |---->Altered Conformational_flexibility (Pr = 0.28) |
Brotula_barbata_tyrp1b	Q81T	# | | |
Brotula_barbata_tyrp1b	Q81T	# | |---->Altered Special_structural_signatures (Pr = 0.27) |
Brotula_barbata_tyrp1b	Q81T	# | |---->Altered Signal_peptide (Pr = 0.00) |
Brotula_barbata_tyrp1b	Q81T	# | | |
Brotula_barbata_tyrp1b	Q81T	# | |---->Altered Transmembrane_protein (Pr = 0.27) |
Brotula_barbata_tyrp1b	Q81T	# | |---->Altered Non-cytoplasmic_loop (Pr = 0.27 | P = 6.7e-04) |
Brotula_barbata_tyrp1b	Q81T	# | |
Brotula_barbata_tyrp1b	Q81T	# |---->Altered Functional_residue (Pr = 0.28) |
Brotula_barbata_tyrp1b	Q81T	# |---->Altered Macromolecular_binding (Pr = 0.28) |
Brotula_barbata_tyrp1b	Q81T	# | |---->Altered Protein_binding (Pr = 0.28) |
Brotula_barbata_tyrp1b	Q81T	# | |---->Altered Disordered_interface (Pr = 0.28) |
Brotula_barbata_tyrp1b	Q81T	# | | |---->Altered MoRF (Pr = 0.28 | P = 0.03) |
Brotula_barbata_tyrp1b	Q81T	# | | |
Brotula_barbata_tyrp1b	Q81T	# | |---->Altered Ordered_interface (Pr = 0.21) |
Brotula_barbata_tyrp1b	Q81T	# | |
Brotula_barbata_tyrp1b	Q81T	# |---->Altered Metal_binding (Pr = 0.07)<---------------------------------------------------------|
Brotula_barbata_tyrp1b	Q81T	# |
Brotula_barbata_tyrp1b	Q81T	# |---->Altered PTM_site (Pr = 0.20)
Brotula_barbata_tyrp1b	Q81T	# |---->Gain of ADP-ribosylation at R76 (Pr = 0.20 | P = 0.04)
Brotula_barbata_tyrp1b	Q81T	# |---->Gain of Sulfation at Y84 (Pr = 0.07 | P = 4.5e-03)
Brotula_barbata_tyrp1b	Y82T	0.762	Gain of Intrinsic_disorder (Pr = 0.36 | P = 0.01); Altered MoRF (Pr = 0.35 | P = 9.3e-03); Altered Cytoplasmic_loop (Pr = 0.28 | P = 3.8e-04); Altered PPI_hotspot (Pr = 0.26 | P = 0.01); Loss of Sulfation at Y84 (Pr = 0.07 | P = 4.7e-03)	Altered Motifs (ELME000005:This is the motif recognized by class I SH3 domains; ELME000136:The Class IV WW domain interaction motif is recognised primarily by the Pin1 phosphorylation-dependent prolyl isomerase.; ELME000155:This is the motif recognized by those SH3 domains with a non-canonical class I recognition specificity; ELME000159:Proline-Directed Kinase (e.g. MAPK) phosphorylation site in higher eukaryotes.; ELME000358:Phospho-dependent motif that mediates docking of CDK substrates and regulators to cyclin-CDK-bound Cks1.)	Predicted conservation scores
Brotula_barbata_tyrp1b	Y82T	# Altered Effect (Pr = 0.36)
Brotula_barbata_tyrp1b	Y82T	# |---->Altered Motifs (ELME000005|ELME000136|ELME000155|ELME000159|ELME000358)
Brotula_barbata_tyrp1b	Y82T	# |---->Altered Structure_and_dynamics (Pr = 0.36)-------------------------------------------------------|
Brotula_barbata_tyrp1b	Y82T	# | |---->Altered Secondary_structure (Pr = 0.25) |
Brotula_barbata_tyrp1b	Y82T	# | | |
Brotula_barbata_tyrp1b	Y82T	# | |---->Altered Stability_and_conformational_flexibility (Pr = 0.36) |
Brotula_barbata_tyrp1b	Y82T	# | | |---->Altered Conformational_flexibility (Pr = 0.36) |
Brotula_barbata_tyrp1b	Y82T	# | | |---->Gain of Intrinsic_disorder (Pr = 0.36 | P = 0.01) |
Brotula_barbata_tyrp1b	Y82T	# | | |
Brotula_barbata_tyrp1b	Y82T	# | |---->Altered Special_structural_signatures (Pr = 0.28) |
Brotula_barbata_tyrp1b	Y82T	# | |---->Altered Signal_peptide (Pr = 0.00) |
Brotula_barbata_tyrp1b	Y82T	# | | |
Brotula_barbata_tyrp1b	Y82T	# | |---->Altered Transmembrane_protein (Pr = 0.28) |
Brotula_barbata_tyrp1b	Y82T	# | |---->Altered Non-cytoplasmic_loop (Pr = 0.28 | P = 3.8e-04) |
Brotula_barbata_tyrp1b	Y82T	# | |
Brotula_barbata_tyrp1b	Y82T	# |---->Altered Functional_residue (Pr = 0.35) |
Brotula_barbata_tyrp1b	Y82T	# |---->Altered Macromolecular_binding (Pr = 0.35) |
Brotula_barbata_tyrp1b	Y82T	# | |---->Altered Protein_binding (Pr = 0.35) |
Brotula_barbata_tyrp1b	Y82T	# | |---->Altered Disordered_interface (Pr = 0.35) |
Brotula_barbata_tyrp1b	Y82T	# | | |---->Altered MoRF (Pr = 0.35 | P = 9.3e-03) |
Brotula_barbata_tyrp1b	Y82T	# | | |
Brotula_barbata_tyrp1b	Y82T	# | |---->Altered Ordered_interface (Pr = 0.26) |
Brotula_barbata_tyrp1b	Y82T	# | |---->Altered PPI_hotspot (Pr = 0.26 | P = 0.01) |
Brotula_barbata_tyrp1b	Y82T	# | |
Brotula_barbata_tyrp1b	Y82T	# |---->Altered Metal_binding (Pr = 0.07)<---------------------------------------------------------|
Brotula_barbata_tyrp1b	Y82T	# |
Brotula_barbata_tyrp1b	Y82T	# |---->Altered PTM_site (Pr = 0.18)
Brotula_barbata_tyrp1b	Y82T	# |---->Loss of Sulfation at Y84 (Pr = 0.07 | P = 4.7e-03)
Brotula_barbata_tyrp1b	P83G	0.783	Altered Cytoplasmic_loop (Pr = 0.29 | P = 3.4e-04); Altered MoRF (Pr = 0.28 | P = 0.03); Gain of Phosphorylation at Y82 (Pr = 0.26 | P = 0.03); Loss of Sulfation at Y84 (Pr = 0.07 | P = 4.8e-03)	Altered Motifs (ELME000005:This is the motif recognized by class I SH3 domains; ELME000155:This is the motif recognized by those SH3 domains with a non-canonical class I recognition specificity)	Predicted conservation scores
Brotula_barbata_tyrp1b	P83G	# Altered Effect (Pr = 0.29)
Brotula_barbata_tyrp1b	P83G	# |---->Altered Motifs (ELME000005|ELME000155)
Brotula_barbata_tyrp1b	P83G	# |---->Altered Structure_and_dynamics (Pr = 0.29)-------------------------------------------------------|
Brotula_barbata_tyrp1b	P83G	# | |---->Altered Secondary_structure (Pr = 0.26) |
Brotula_barbata_tyrp1b	P83G	# | | |
Brotula_barbata_tyrp1b	P83G	# | |---->Altered Stability_and_conformational_flexibility (Pr = 0.27) |
Brotula_barbata_tyrp1b	P83G	# | | |---->Altered Conformational_flexibility (Pr = 0.27) |
Brotula_barbata_tyrp1b	P83G	# | | |
Brotula_barbata_tyrp1b	P83G	# | |---->Altered Special_structural_signatures (Pr = 0.29) |
Brotula_barbata_tyrp1b	P83G	# | |---->Altered Signal_peptide (Pr = 0.00) |
Brotula_barbata_tyrp1b	P83G	# | | |
Brotula_barbata_tyrp1b	P83G	# | |---->Altered Transmembrane_protein (Pr = 0.29) |
Brotula_barbata_tyrp1b	P83G	# | |---->Altered Non-cytoplasmic_loop (Pr = 0.29 | P = 3.4e-04) |
Brotula_barbata_tyrp1b	P83G	# | |
Brotula_barbata_tyrp1b	P83G	# |---->Altered Functional_residue (Pr = 0.28) |
Brotula_barbata_tyrp1b	P83G	# |---->Altered Macromolecular_binding (Pr = 0.28) |
Brotula_barbata_tyrp1b	P83G	# | |---->Altered Protein_binding (Pr = 0.28) |
Brotula_barbata_tyrp1b	P83G	# | |---->Altered Disordered_interface (Pr = 0.28) |
Brotula_barbata_tyrp1b	P83G	# | | |---->Altered MoRF (Pr = 0.28 | P = 0.03) |
Brotula_barbata_tyrp1b	P83G	# | | |
Brotula_barbata_tyrp1b	P83G	# | |---->Altered Ordered_interface (Pr = 0.23) |
Brotula_barbata_tyrp1b	P83G	# | |
Brotula_barbata_tyrp1b	P83G	# |---->Altered Metal_binding (Pr = 0.07)<---------------------------------------------------------|
Brotula_barbata_tyrp1b	P83G	# |
Brotula_barbata_tyrp1b	P83G	# |---->Altered PTM_site (Pr = 0.26)
Brotula_barbata_tyrp1b	P83G	# |---->Gain of Phosphorylation at Y82 (Pr = 0.26 | P = 0.03)
Brotula_barbata_tyrp1b	P83G	# |---->Loss of Sulfation at Y84 (Pr = 0.07 | P = 4.8e-03)
Brotula_barbata_tyrp1b	Y84T	0.625	Gain of Intrinsic_disorder (Pr = 0.36 | P = 0.02); Altered MoRF (Pr = 0.34 | P = 0.01); Altered Cytoplasmic_loop (Pr = 0.30 | P = 1.9e-04); Altered PPI_hotspot (Pr = 0.24 | P = 0.04); Loss of Sulfation at Y84 (Pr = 0.08 | P = 4.3e-03)	Altered Motifs (None)	Predicted conservation scores
Brotula_barbata_tyrp1b	Y84T	# Altered Effect (Pr = 0.36)
Brotula_barbata_tyrp1b	Y84T	# |---->Altered Motifs (None)
Brotula_barbata_tyrp1b	Y84T	# |---->Altered Structure_and_dynamics (Pr = 0.36)-------------------------------------------------------|
Brotula_barbata_tyrp1b	Y84T	# | |---->Altered Secondary_structure (Pr = 0.25) |
Brotula_barbata_tyrp1b	Y84T	# | | |
Brotula_barbata_tyrp1b	Y84T	# | |---->Altered Stability_and_conformational_flexibility (Pr = 0.36) |
Brotula_barbata_tyrp1b	Y84T	# | | |---->Altered Conformational_flexibility (Pr = 0.36) |
Brotula_barbata_tyrp1b	Y84T	# | | |---->Gain of Intrinsic_disorder (Pr = 0.36 | P = 0.02) |
Brotula_barbata_tyrp1b	Y84T	# | | |
Brotula_barbata_tyrp1b	Y84T	# | |---->Altered Special_structural_signatures (Pr = 0.30) |
Brotula_barbata_tyrp1b	Y84T	# | |---->Altered Signal_peptide (Pr = 0.00) |
Brotula_barbata_tyrp1b	Y84T	# | | |
Brotula_barbata_tyrp1b	Y84T	# | |---->Altered Transmembrane_protein (Pr = 0.30) |
Brotula_barbata_tyrp1b	Y84T	# | |---->Altered Non-cytoplasmic_loop (Pr = 0.30 | P = 1.9e-04) |
Brotula_barbata_tyrp1b	Y84T	# | |
Brotula_barbata_tyrp1b	Y84T	# |---->Altered Functional_residue (Pr = 0.34) |
Brotula_barbata_tyrp1b	Y84T	# |---->Altered Macromolecular_binding (Pr = 0.34) |
Brotula_barbata_tyrp1b	Y84T	# | |---->Altered Protein_binding (Pr = 0.34) |
Brotula_barbata_tyrp1b	Y84T	# | |---->Altered Disordered_interface (Pr = 0.34) |
Brotula_barbata_tyrp1b	Y84T	# | | |---->Altered MoRF (Pr = 0.34 | P = 0.01) |
Brotula_barbata_tyrp1b	Y84T	# | | |
Brotula_barbata_tyrp1b	Y84T	# | |---->Altered Ordered_interface (Pr = 0.24) |
Brotula_barbata_tyrp1b	Y84T	# | |---->Altered PPI_hotspot (Pr = 0.24 | P = 0.04) |
Brotula_barbata_tyrp1b	Y84T	# | |
Brotula_barbata_tyrp1b	Y84T	# |---->Altered Metal_binding (Pr = 0.05)<---------------------------------------------------------|
Brotula_barbata_tyrp1b	Y84T	# |
Brotula_barbata_tyrp1b	Y84T	# |---->Altered PTM_site (Pr = 0.22)
Brotula_barbata_tyrp1b	Y84T	# |---->Loss of Sulfation at Y84 (Pr = 0.08 | P = 4.3e-03)
Brotula_barbata_tyrp1b	A85T	0.090	Altered Cytoplasmic_loop (Pr = 0.29 | P = 2.7e-04); Altered MoRF (Pr = 0.27 | P = 0.04); Gain of Sulfation at Y84 (Pr = 0.09 | P = 3.1e-03)	Altered Motifs (ELME000182:STAT5 Src Homology 2 (SH2) domain binding motif.; ELME000220:Phosphothreonine motif binding a subset of FHA domains that have a preference for an acidic amino acid at the pT+3 position.; PS00005:Protein kinase C phosphorylation site; PS00006:Casein kinase II phosphorylation site)	Predicted conservation scores
Brotula_barbata_tyrp1b	A85T	# Altered Effect (Pr = 0.29)
Brotula_barbata_tyrp1b	A85T	# |---->Altered Motifs (ELME000182|ELME000220|PS00005|PS00006)
Brotula_barbata_tyrp1b	A85T	# |---->Altered Structure_and_dynamics (Pr = 0.29)-------------------------------------------------------|
Brotula_barbata_tyrp1b	A85T	# | |---->Altered Secondary_structure (Pr = 0.25) |
Brotula_barbata_tyrp1b	A85T	# | | |
Brotula_barbata_tyrp1b	A85T	# | |---->Altered Stability_and_conformational_flexibility (Pr = 0.27) |
Brotula_barbata_tyrp1b	A85T	# | | |---->Altered Conformational_flexibility (Pr = 0.27) |
Brotula_barbata_tyrp1b	A85T	# | | |
Brotula_barbata_tyrp1b	A85T	# | |---->Altered Special_structural_signatures (Pr = 0.29) |
Brotula_barbata_tyrp1b	A85T	# | |---->Altered Signal_peptide (Pr = 0.00) |
Brotula_barbata_tyrp1b	A85T	# | | |
Brotula_barbata_tyrp1b	A85T	# | |---->Altered Transmembrane_protein (Pr = 0.29) |
Brotula_barbata_tyrp1b	A85T	# | |---->Altered Non-cytoplasmic_loop (Pr = 0.29 | P = 2.7e-04) |
Brotula_barbata_tyrp1b	A85T	# | |
Brotula_barbata_tyrp1b	A85T	# |---->Altered Functional_residue (Pr = 0.27) |
Brotula_barbata_tyrp1b	A85T	# |---->Altered Macromolecular_binding (Pr = 0.27) |
Brotula_barbata_tyrp1b	A85T	# | |---->Altered Protein_binding (Pr = 0.27) |
Brotula_barbata_tyrp1b	A85T	# | |---->Altered Disordered_interface (Pr = 0.27) |
Brotula_barbata_tyrp1b	A85T	# | | |---->Altered MoRF (Pr = 0.27 | P = 0.04) |
Brotula_barbata_tyrp1b	A85T	# | | |
Brotula_barbata_tyrp1b	A85T	# | |---->Altered Ordered_interface (Pr = 0.21) |
Brotula_barbata_tyrp1b	A85T	# | |
Brotula_barbata_tyrp1b	A85T	# |---->Altered Metal_binding (Pr = 0.05)<---------------------------------------------------------|
Brotula_barbata_tyrp1b	A85T	# |
Brotula_barbata_tyrp1b	A85T	# |---->Altered PTM_site (Pr = 0.21)
Brotula_barbata_tyrp1b	A85T	# |---->Gain of Sulfation at Y84 (Pr = 0.09 | P = 3.1e-03)
Brotula_barbata_tyrp1b	D88G	0.880	Altered MoRF (Pr = 0.27 | P = 0.04); Altered Cytoplasmic_loop (Pr = 0.23 | P = 2.4e-03); Loss of Sulfation at Y84 (Pr = 0.07 | P = 4.7e-03)	Altered Motifs (ELME000233:MAPK interacting molecules (e.g. MAPKKs - substrates - phosphatases) carry docking motif that help to regulate specific interaction in the MAPK cascade. The classic motif approximates (R/K)xxxx#x# where # is a hydrophobic residue.; PS00016:Cell attachment sequence)	Predicted conservation scores
Brotula_barbata_tyrp1b	D88G	# Altered Effect (Pr = 0.27)
Brotula_barbata_tyrp1b	D88G	# |---->Altered Motifs (ELME000233|PS00016)
Brotula_barbata_tyrp1b	D88G	# |---->Altered Structure_and_dynamics (Pr = 0.26)-------------------------------------------------------|
Brotula_barbata_tyrp1b	D88G	# | |---->Altered Secondary_structure (Pr = 0.26) |
Brotula_barbata_tyrp1b	D88G	# | | |
Brotula_barbata_tyrp1b	D88G	# | |---->Altered Stability_and_conformational_flexibility (Pr = 0.25) |
Brotula_barbata_tyrp1b	D88G	# | | |---->Altered Conformational_flexibility (Pr = 0.25) |
Brotula_barbata_tyrp1b	D88G	# | | |
Brotula_barbata_tyrp1b	D88G	# | |---->Altered Special_structural_signatures (Pr = 0.23) |
Brotula_barbata_tyrp1b	D88G	# | |---->Altered Signal_peptide (Pr = 0.00) |
Brotula_barbata_tyrp1b	D88G	# | | |
Brotula_barbata_tyrp1b	D88G	# | |---->Altered Transmembrane_protein (Pr = 0.23) |
Brotula_barbata_tyrp1b	D88G	# | |---->Altered Non-cytoplasmic_loop (Pr = 0.23 | P = 2.4e-03) |
Brotula_barbata_tyrp1b	D88G	# | |
Brotula_barbata_tyrp1b	D88G	# |---->Altered Functional_residue (Pr = 0.27) |
Brotula_barbata_tyrp1b	D88G	# |---->Altered Macromolecular_binding (Pr = 0.27) |
Brotula_barbata_tyrp1b	D88G	# | |---->Altered Protein_binding (Pr = 0.27) |
Brotula_barbata_tyrp1b	D88G	# | |---->Altered Disordered_interface (Pr = 0.27) |
Brotula_barbata_tyrp1b	D88G	# | | |---->Altered MoRF (Pr = 0.27 | P = 0.04) |
Brotula_barbata_tyrp1b	D88G	# | | |
Brotula_barbata_tyrp1b	D88G	# | |---->Altered Ordered_interface (Pr = 0.20) |
Brotula_barbata_tyrp1b	D88G	# | |
Brotula_barbata_tyrp1b	D88G	# |---->Altered Metal_binding (Pr = 0.04)<---------------------------------------------------------|
Brotula_barbata_tyrp1b	D88G	# |
Brotula_barbata_tyrp1b	D88G	# |---->Altered PTM_site (Pr = 0.18)
Brotula_barbata_tyrp1b	D88G	# |---->Loss of Sulfation at Y84 (Pr = 0.07 | P = 4.7e-03)
Brotula_barbata_tyrp1b	D89G	0.852	Altered MoRF (Pr = 0.31 | P = 0.02); Altered Cytoplasmic_loop (Pr = 0.20 | P = 5.0e-03); Loss of Sulfation at Y84 (Pr = 0.07 | P = 4.7e-03)	Altered Motifs (ELME000233:MAPK interacting molecules (e.g. MAPKKs - substrates - phosphatases) carry docking motif that help to regulate specific interaction in the MAPK cascade. The classic motif approximates (R/K)xxxx#x# where # is a hydrophobic residue.)	Predicted conservation scores
Brotula_barbata_tyrp1b	D89G	# Altered Effect (Pr = 0.31)
Brotula_barbata_tyrp1b	D89G	# |---->Altered Motifs (ELME000233)
Brotula_barbata_tyrp1b	D89G	# |---->Altered Structure_and_dynamics (Pr = 0.26)-------------------------------------------------------|
Brotula_barbata_tyrp1b	D89G	# | |---->Altered Secondary_structure (Pr = 0.26) |
Brotula_barbata_tyrp1b	D89G	# | | |
Brotula_barbata_tyrp1b	D89G	# | |---->Altered Stability_and_conformational_flexibility (Pr = 0.25) |
Brotula_barbata_tyrp1b	D89G	# | | |---->Altered Conformational_flexibility (Pr = 0.25) |
Brotula_barbata_tyrp1b	D89G	# | | |
Brotula_barbata_tyrp1b	D89G	# | |---->Altered Special_structural_signatures (Pr = 0.20) |
Brotula_barbata_tyrp1b	D89G	# | |---->Altered Signal_peptide (Pr = 0.00) |
Brotula_barbata_tyrp1b	D89G	# | | |
Brotula_barbata_tyrp1b	D89G	# | |---->Altered Transmembrane_protein (Pr = 0.20) |
Brotula_barbata_tyrp1b	D89G	# | |---->Altered Non-cytoplasmic_loop (Pr = 0.20 | P = 5.0e-03) |
Brotula_barbata_tyrp1b	D89G	# | |
Brotula_barbata_tyrp1b	D89G	# |---->Altered Functional_residue (Pr = 0.31) |
Brotula_barbata_tyrp1b	D89G	# |---->Altered Macromolecular_binding (Pr = 0.31) |
Brotula_barbata_tyrp1b	D89G	# | |---->Altered Protein_binding (Pr = 0.31) |
Brotula_barbata_tyrp1b	D89G	# | |---->Altered Disordered_interface (Pr = 0.31) |
Brotula_barbata_tyrp1b	D89G	# | | |---->Altered MoRF (Pr = 0.31 | P = 0.02) |
Brotula_barbata_tyrp1b	D89G	# | | |
Brotula_barbata_tyrp1b	D89G	# | |---->Altered Ordered_interface (Pr = 0.20) |
Brotula_barbata_tyrp1b	D89G	# | |
Brotula_barbata_tyrp1b	D89G	# |---->Altered Metal_binding (Pr = 0.04)<---------------------------------------------------------|
Brotula_barbata_tyrp1b	D89G	# |
Brotula_barbata_tyrp1b	D89G	# |---->Altered PTM_site (Pr = 0.17)
Brotula_barbata_tyrp1b	D89G	# |---->Loss of Sulfation at Y84 (Pr = 0.07 | P = 4.7e-03)
Brotula_barbata_tyrp1b	Q103R	0.272	Altered Cytoplasmic_loop (Pr = 0.35 | P = 2.9e-05); Loss of Zinc_binding at C102 (Pr = 0.33 | P = 0.01); Altered MoRF (Pr = 0.30 | P = 0.02); Loss of Disulfide_linkage at C104 (Pr = 0.25 | P = 6.5e-03); Loss of N-linked_glycosylation at N107 (Pr = 0.14 | P = 7.1e-03)	Altered Motifs (ELME000070:Generic motif for N-glycosylation. It was shown that Trp - Asp - and Glu are uncommon before the Ser/Thr position (PMID-8626433). Efficient glycosylation usually occurs when ~60 residues or more separate the glycosylation acceptor site from the C-terminus.; ELME000336:NEK2 phosphorylation motif with preferred Phe - Leu or Met in the -3 position to compensate for less favorable residues in the +1 and +2 position.; PS00005:Protein kinase C phosphorylation site; PS00022:EGF-like domain signature 1)	Predicted conservation scores
Brotula_barbata_tyrp1b	Q103R	# Altered Effect (Pr = 0.35)
Brotula_barbata_tyrp1b	Q103R	# |---->Altered Motifs (ELME000070|ELME000336|PS00005|PS00022)
Brotula_barbata_tyrp1b	Q103R	# |---->Altered Structure_and_dynamics (Pr = 0.35)-------------------------------------------------------|
Brotula_barbata_tyrp1b	Q103R	# | |---->Altered Secondary_structure (Pr = 0.24) |
Brotula_barbata_tyrp1b	Q103R	# | | |
Brotula_barbata_tyrp1b	Q103R	# | |---->Altered Stability_and_conformational_flexibility (Pr = 0.26) |
Brotula_barbata_tyrp1b	Q103R	# | | |---->Loss of Disulfide_linkage at C104 (Pr = 0.25 | P = 6.5e-03) |
Brotula_barbata_tyrp1b	Q103R	# | | |---->Altered Conformational_flexibility (Pr = 0.26) |
Brotula_barbata_tyrp1b	Q103R	# | | |
Brotula_barbata_tyrp1b	Q103R	# | |---->Altered Special_structural_signatures (Pr = 0.35) |
Brotula_barbata_tyrp1b	Q103R	# | |---->Altered Signal_peptide (Pr = 0.00) |
Brotula_barbata_tyrp1b	Q103R	# | | |
Brotula_barbata_tyrp1b	Q103R	# | |---->Altered Transmembrane_protein (Pr = 0.35) |
Brotula_barbata_tyrp1b	Q103R	# | |---->Altered Non-cytoplasmic_loop (Pr = 0.35 | P = 2.9e-05) |
Brotula_barbata_tyrp1b	Q103R	# | |
Brotula_barbata_tyrp1b	Q103R	# |---->Altered Functional_residue (Pr = 0.33) |
Brotula_barbata_tyrp1b	Q103R	# |---->Altered Macromolecular_binding (Pr = 0.30) |
Brotula_barbata_tyrp1b	Q103R	# | |---->Altered Protein_binding (Pr = 0.30) |
Brotula_barbata_tyrp1b	Q103R	# | |---->Altered Disordered_interface (Pr = 0.30) |
Brotula_barbata_tyrp1b	Q103R	# | | |---->Altered MoRF (Pr = 0.30 | P = 0.02) |
Brotula_barbata_tyrp1b	Q103R	# | | |
Brotula_barbata_tyrp1b	Q103R	# | |---->Altered Ordered_interface (Pr = 0.17) |
Brotula_barbata_tyrp1b	Q103R	# | |
Brotula_barbata_tyrp1b	Q103R	# |---->Altered Metal_binding (Pr = 0.33)<---------------------------------------------------------|
Brotula_barbata_tyrp1b	Q103R	# | |---->Loss of Zinc_binding at C102 (Pr = 0.33 | P = 0.01)
Brotula_barbata_tyrp1b	Q103R	# |
Brotula_barbata_tyrp1b	Q103R	# |---->Altered PTM_site (Pr = 0.14)
Brotula_barbata_tyrp1b	Q103R	# |---->Loss of N-linked_glycosylation at N107 (Pr = 0.14 | P = 7.1e-03)
Brotula_barbata_tyrp1b	H111Y	0.381	Altered Cytoplasmic_loop (Pr = 0.28 | P = 6.5e-04); Altered PPI_hotspot (Pr = 0.25 | P = 0.03); Loss of Nickel_binding at D112 (Pr = 0.19 | P = 0.03); Loss of Disulfide_linkage at C116 (Pr = 0.18 | P = 0.03); Loss of Catalytic_site at C116 (Pr = 0.17 | P = 0.02); Gain of N-linked_glycosylation at N107 (Pr = 0.15 | P = 6.3e-03); Loss of Copper_binding at R115 (Pr = 0.07 | P = 0.02); Gain of Sulfation at H111 (Pr = 0.02 | P = 0.02)	Altered Motifs (ELME000070:Generic motif for N-glycosylation. It was shown that Trp - Asp - and Glu are uncommon before the Ser/Thr position (PMID-8626433). Efficient glycosylation usually occurs when ~60 residues or more separate the glycosylation acceptor site from the C-terminus.; ELME000085:Glycosaminoglycan attachment site; PS00006:Casein kinase II phosphorylation site; PS00008:N-myristoylation site; PS00022:EGF-like domain signature 1)	Predicted conservation scores
Brotula_barbata_tyrp1b	H111Y	# Altered Effect (Pr = 0.29)
Brotula_barbata_tyrp1b	H111Y	# |---->Altered Motifs (ELME000070|ELME000085|PS00006|PS00008|PS00022)
Brotula_barbata_tyrp1b	H111Y	# |---->Altered Structure_and_dynamics (Pr = 0.29)-------------------------------------------------------|
Brotula_barbata_tyrp1b	H111Y	# | |---->Altered Secondary_structure (Pr = 0.24) |
Brotula_barbata_tyrp1b	H111Y	# | | |
Brotula_barbata_tyrp1b	H111Y	# | |---->Altered Stability_and_conformational_flexibility (Pr = 0.29) |
Brotula_barbata_tyrp1b	H111Y	# | | |---->Loss of Disulfide_linkage at C116 (Pr = 0.18 | P = 0.03) |
Brotula_barbata_tyrp1b	H111Y	# | | |---->Altered Conformational_flexibility (Pr = 0.29) |
Brotula_barbata_tyrp1b	H111Y	# | | |
Brotula_barbata_tyrp1b	H111Y	# | |---->Altered Special_structural_signatures (Pr = 0.28) |
Brotula_barbata_tyrp1b	H111Y	# | |---->Altered Signal_peptide (Pr = 0.00) |
Brotula_barbata_tyrp1b	H111Y	# | | |
Brotula_barbata_tyrp1b	H111Y	# | |---->Altered Transmembrane_protein (Pr = 0.28) |
Brotula_barbata_tyrp1b	H111Y	# | |---->Altered Non-cytoplasmic_loop (Pr = 0.28 | P = 6.5e-04) |
Brotula_barbata_tyrp1b	H111Y	# | |
Brotula_barbata_tyrp1b	H111Y	# |---->Altered Functional_residue (Pr = 0.25) |
Brotula_barbata_tyrp1b	H111Y	# |---->Loss of Catalytic_site at C116 (Pr = 0.17 | P = 0.02) |
Brotula_barbata_tyrp1b	H111Y	# |---->Altered Macromolecular_binding (Pr = 0.25) |
Brotula_barbata_tyrp1b	H111Y	# | |---->Altered Protein_binding (Pr = 0.25) |
Brotula_barbata_tyrp1b	H111Y	# | |---->Altered Disordered_interface (Pr = 0.21) |
Brotula_barbata_tyrp1b	H111Y	# | | |
Brotula_barbata_tyrp1b	H111Y	# | |---->Altered Ordered_interface (Pr = 0.25) |
Brotula_barbata_tyrp1b	H111Y	# | |---->Altered PPI_hotspot (Pr = 0.25 | P = 0.03) |
Brotula_barbata_tyrp1b	H111Y	# | |
Brotula_barbata_tyrp1b	H111Y	# |---->Altered Metal_binding (Pr = 0.19)<---------------------------------------------------------|
Brotula_barbata_tyrp1b	H111Y	# | |---->Loss of Copper_binding at R115 (Pr = 0.07 | P = 0.02)
Brotula_barbata_tyrp1b	H111Y	# | |---->Loss of Nickel_binding at D112 (Pr = 0.19 | P = 0.03)
Brotula_barbata_tyrp1b	H111Y	# |
Brotula_barbata_tyrp1b	H111Y	# |---->Altered PTM_site (Pr = 0.15)
Brotula_barbata_tyrp1b	H111Y	# |---->Gain of N-linked_glycosylation at N107 (Pr = 0.15 | P = 6.3e-03)
Brotula_barbata_tyrp1b	H111Y	# |---->Gain of Sulfation at H111 (Pr = 0.02 | P = 0.02)
Brotula_barbata_tyrp1b	C113G	0.901	Loss of Zinc_binding at C116 (Pr = 0.39 | P = 6.7e-03); Gain of Intrinsic_disorder (Pr = 0.36 | P = 0.02); Gain of Disulfide_linkage at C116 (Pr = 0.32 | P = 3.4e-04); Gain of B-factor (Pr = 0.26 | P = 0.02); Altered Cytoplasmic_loop (Pr = 0.26 | P = 9.7e-04); Gain of Nickel_binding at D112 (Pr = 0.19 | P = 0.04); Gain of Catalytic_site at C116 (Pr = 0.18 | P = 0.01); Loss of Copper_binding at R115 (Pr = 0.06 | P = 0.02)	Altered Motifs (PS00022:EGF-like domain signature 1)	Predicted conservation scores
Brotula_barbata_tyrp1b	C113G	# Altered Effect (Pr = 0.39)
Brotula_barbata_tyrp1b	C113G	# |---->Altered Motifs (PS00022)
Brotula_barbata_tyrp1b	C113G	# |---->Altered Structure_and_dynamics (Pr = 0.39)-------------------------------------------------------|
Brotula_barbata_tyrp1b	C113G	# | |---->Altered Secondary_structure (Pr = 0.24) |
Brotula_barbata_tyrp1b	C113G	# | | |
Brotula_barbata_tyrp1b	C113G	# | |---->Altered Stability_and_conformational_flexibility (Pr = 0.36) |
Brotula_barbata_tyrp1b	C113G	# | | |---->Gain of Disulfide_linkage at C116 (Pr = 0.32 | P = 3.4e-04) |
Brotula_barbata_tyrp1b	C113G	# | | |---->Altered Conformational_flexibility (Pr = 0.36) |
Brotula_barbata_tyrp1b	C113G	# | | |---->Gain of Intrinsic_disorder (Pr = 0.36 | P = 0.02) |
Brotula_barbata_tyrp1b	C113G	# | | |---->Gain of B-factor (Pr = 0.26 | P = 0.02) |
Brotula_barbata_tyrp1b	C113G	# | | |
Brotula_barbata_tyrp1b	C113G	# | |---->Altered Special_structural_signatures (Pr = 0.26) |
Brotula_barbata_tyrp1b	C113G	# | |---->Altered Signal_peptide (Pr = 0.00) |
Brotula_barbata_tyrp1b	C113G	# | | |
Brotula_barbata_tyrp1b	C113G	# | |---->Altered Transmembrane_protein (Pr = 0.26) |
Brotula_barbata_tyrp1b	C113G	# | |---->Altered Non-cytoplasmic_loop (Pr = 0.26 | P = 9.7e-04) |
Brotula_barbata_tyrp1b	C113G	# | |
Brotula_barbata_tyrp1b	C113G	# |---->Altered Functional_residue (Pr = 0.39) |
Brotula_barbata_tyrp1b	C113G	# |---->Gain of Catalytic_site at C116 (Pr = 0.18 | P = 0.01) |
Brotula_barbata_tyrp1b	C113G	# |---->Altered Macromolecular_binding (Pr = 0.19) |
Brotula_barbata_tyrp1b	C113G	# | |---->Altered Protein_binding (Pr = 0.19) |
Brotula_barbata_tyrp1b	C113G	# | |---->Altered Disordered_interface (Pr = 0.18) |
Brotula_barbata_tyrp1b	C113G	# | | |
Brotula_barbata_tyrp1b	C113G	# | |---->Altered Ordered_interface (Pr = 0.19) |
Brotula_barbata_tyrp1b	C113G	# | |
Brotula_barbata_tyrp1b	C113G	# |---->Altered Metal_binding (Pr = 0.39)<---------------------------------------------------------|
Brotula_barbata_tyrp1b	C113G	# | |---->Loss of Copper_binding at R115 (Pr = 0.06 | P = 0.02)
Brotula_barbata_tyrp1b	C113G	# | |---->Gain of Nickel_binding at D112 (Pr = 0.19 | P = 0.04)
Brotula_barbata_tyrp1b	C113G	# | |---->Loss of Zinc_binding at C116 (Pr = 0.39 | P = 6.7e-03)
Brotula_barbata_tyrp1b	C113G	# |
Brotula_barbata_tyrp1b	C113G	# |---->Altered PTM_site (Pr = 0.08)
Brotula_barbata_tyrp1b	C116R	0.964	Loss of Zinc_binding at C116 (Pr = 0.62 | P = 1.8e-03); Gain of Intrinsic_disorder (Pr = 0.38 | P = 0.01); Gain of Catalytic_site at C116 (Pr = 0.37 | P = 2.9e-04); Altered Cytoplasmic_loop (Pr = 0.28 | P = 4.3e-04); Loss of Disulfide_linkage at C116 (Pr = 0.24 | P = 8.3e-03); Gain of Nickel_binding at D112 (Pr = 0.16 | P = 0.05); Gain of Copper_binding at C116 (Pr = 0.07 | P = 0.02); Gain of Amidation at C113 (Pr = 0.03 | P = 3.2e-04)	Altered Motifs (ELME000012:The di-Arg ER retention motif is defined by two consecutive arginine residues (RR) or with a single residue insertion (RXR). The motif is completed by an adjacent hydrophobic/arginine residue which may be on either side of the Arg pair.; ELME000093:Peptide C-terminal amidation; ELME000102:N-Arg dibasic convertase (nardilysin) cleavage site (Xaa-|-Arg-Lys or Arg-|-Arg-Xaa).; ELME000108:Yeast kexin 2 cleavage site (Lys-Arg-|-Xaa or Arg-Arg-|-Xaa); PS00009:Amidation site)	Predicted conservation scores
Brotula_barbata_tyrp1b	C116R	# Altered Effect (Pr = 0.62)
Brotula_barbata_tyrp1b	C116R	# |---->Altered Motifs (ELME000012|ELME000093|ELME000102|ELME000108|PS00009)
Brotula_barbata_tyrp1b	C116R	# |---->Altered Structure_and_dynamics (Pr = 0.62)-------------------------------------------------------|
Brotula_barbata_tyrp1b	C116R	# | |---->Altered Secondary_structure (Pr = 0.24) |
Brotula_barbata_tyrp1b	C116R	# | | |
Brotula_barbata_tyrp1b	C116R	# | |---->Altered Stability_and_conformational_flexibility (Pr = 0.38) |
Brotula_barbata_tyrp1b	C116R	# | | |---->Loss of Disulfide_linkage at C116 (Pr = 0.24 | P = 8.3e-03) |
Brotula_barbata_tyrp1b	C116R	# | | |---->Altered Conformational_flexibility (Pr = 0.38) |
Brotula_barbata_tyrp1b	C116R	# | | |---->Gain of Intrinsic_disorder (Pr = 0.38 | P = 0.01) |
Brotula_barbata_tyrp1b	C116R	# | | |
Brotula_barbata_tyrp1b	C116R	# | |---->Altered Special_structural_signatures (Pr = 0.28) |
Brotula_barbata_tyrp1b	C116R	# | |---->Altered Signal_peptide (Pr = 0.00) |
Brotula_barbata_tyrp1b	C116R	# | | |
Brotula_barbata_tyrp1b	C116R	# | |---->Altered Transmembrane_protein (Pr = 0.28) |
Brotula_barbata_tyrp1b	C116R	# | |---->Altered Non-cytoplasmic_loop (Pr = 0.28 | P = 4.3e-04) |
Brotula_barbata_tyrp1b	C116R	# | |
Brotula_barbata_tyrp1b	C116R	# |---->Altered Functional_residue (Pr = 0.62) |
Brotula_barbata_tyrp1b	C116R	# |---->Gain of Catalytic_site at C116 (Pr = 0.37 | P = 2.9e-04) |
Brotula_barbata_tyrp1b	C116R	# |---->Altered Macromolecular_binding (Pr = 0.23) |
Brotula_barbata_tyrp1b	C116R	# | |---->Altered Protein_binding (Pr = 0.23) |
Brotula_barbata_tyrp1b	C116R	# | |---->Altered Disordered_interface (Pr = 0.23) |
Brotula_barbata_tyrp1b	C116R	# | | |
Brotula_barbata_tyrp1b	C116R	# | |---->Altered Ordered_interface (Pr = 0.20) |
Brotula_barbata_tyrp1b	C116R	# | |
Brotula_barbata_tyrp1b	C116R	# |---->Altered Metal_binding (Pr = 0.62)<---------------------------------------------------------|
Brotula_barbata_tyrp1b	C116R	# | |---->Gain of Copper_binding at C116 (Pr = 0.07 | P = 0.02)
Brotula_barbata_tyrp1b	C116R	# | |---->Gain of Nickel_binding at D112 (Pr = 0.16 | P = 0.05)
Brotula_barbata_tyrp1b	C116R	# | |---->Loss of Zinc_binding at C116 (Pr = 0.62 | P = 1.8e-03)
Brotula_barbata_tyrp1b	C116R	# |
Brotula_barbata_tyrp1b	C116R	# |---->Altered PTM_site (Pr = 0.09)
Brotula_barbata_tyrp1b	C116R	# |---->Gain of Amidation at C113 (Pr = 0.03 | P = 3.2e-04)
Brotula_barbata_tyrp1b	L120P	0.845	Gain of Intrinsic_disorder (Pr = 0.45 | P = 3.6e-03); Altered Cytoplasmic_loop (Pr = 0.37 | P = 1.9e-05); Gain of Disulfide_linkage at C125 (Pr = 0.26 | P = 4.5e-03); Loss of Catalytic_site at C116 (Pr = 0.18 | P = 0.02); Gain of Copper_binding at R115 (Pr = 0.07 | P = 0.02)	Altered Motifs (ELME000005:This is the motif recognized by class I SH3 domains; ELME000155:This is the motif recognized by those SH3 domains with a non-canonical class I recognition specificity)	Predicted conservation scores
Brotula_barbata_tyrp1b	L120P	# Altered Effect (Pr = 0.45)
Brotula_barbata_tyrp1b	L120P	# |---->Altered Motifs (ELME000005|ELME000155)
Brotula_barbata_tyrp1b	L120P	# |---->Altered Structure_and_dynamics (Pr = 0.45)-------------------------------------------------------|
Brotula_barbata_tyrp1b	L120P	# | |---->Altered Secondary_structure (Pr = 0.26) |
Brotula_barbata_tyrp1b	L120P	# | | |
Brotula_barbata_tyrp1b	L120P	# | |---->Altered Stability_and_conformational_flexibility (Pr = 0.45) |
Brotula_barbata_tyrp1b	L120P	# | | |---->Gain of Disulfide_linkage at C125 (Pr = 0.26 | P = 4.5e-03) |
Brotula_barbata_tyrp1b	L120P	# | | |---->Altered Conformational_flexibility (Pr = 0.45) |
Brotula_barbata_tyrp1b	L120P	# | | |---->Gain of Intrinsic_disorder (Pr = 0.45 | P = 3.6e-03) |
Brotula_barbata_tyrp1b	L120P	# | | |
Brotula_barbata_tyrp1b	L120P	# | |---->Altered Special_structural_signatures (Pr = 0.37) |
Brotula_barbata_tyrp1b	L120P	# | |---->Altered Signal_peptide (Pr = 0.00) |
Brotula_barbata_tyrp1b	L120P	# | | |
Brotula_barbata_tyrp1b	L120P	# | |---->Altered Transmembrane_protein (Pr = 0.37) |
Brotula_barbata_tyrp1b	L120P	# | |---->Altered Non-cytoplasmic_loop (Pr = 0.37 | P = 1.9e-05) |
Brotula_barbata_tyrp1b	L120P	# | |
Brotula_barbata_tyrp1b	L120P	# |---->Altered Functional_residue (Pr = 0.24) |
Brotula_barbata_tyrp1b	L120P	# |---->Loss of Catalytic_site at C116 (Pr = 0.18 | P = 0.02) |
Brotula_barbata_tyrp1b	L120P	# |---->Altered Macromolecular_binding (Pr = 0.24) |
Brotula_barbata_tyrp1b	L120P	# | |---->Altered Protein_binding (Pr = 0.24) |
Brotula_barbata_tyrp1b	L120P	# | |---->Altered Disordered_interface (Pr = 0.24) |
Brotula_barbata_tyrp1b	L120P	# | | |
Brotula_barbata_tyrp1b	L120P	# | |---->Altered Ordered_interface (Pr = 0.19) |
Brotula_barbata_tyrp1b	L120P	# | |
Brotula_barbata_tyrp1b	L120P	# |---->Altered Metal_binding (Pr = 0.15)<---------------------------------------------------------|
Brotula_barbata_tyrp1b	L120P	# | |---->Gain of Copper_binding at R115 (Pr = 0.07 | P = 0.02)
Brotula_barbata_tyrp1b	L120P	# |
Brotula_barbata_tyrp1b	L120P	# |---->Altered PTM_site (Pr = 0.08)
Brotula_barbata_tyrp1b	Q139L	0.371	Altered DNA_binding (Pr = 0.34 | P = 5.5e-04); Gain of Allosteric_site at R134 (Pr = 0.20 | P = 0.04)	Altered Motifs (ELME000064:CK2 phosphorylation site; ELME000336:NEK2 phosphorylation motif with preferred Phe - Leu or Met in the -3 position to compensate for less favorable residues in the +1 and +2 position.)	Predicted conservation scores
Brotula_barbata_tyrp1b	Q139L	# Altered Effect (Pr = 0.34)
Brotula_barbata_tyrp1b	Q139L	# |---->Altered Motifs (ELME000064|ELME000336)
Brotula_barbata_tyrp1b	Q139L	# |---->Altered Structure_and_dynamics (Pr = 0.24)-------------------------------------------------------|
Brotula_barbata_tyrp1b	Q139L	# | |---->Altered Secondary_structure (Pr = 0.24) |
Brotula_barbata_tyrp1b	Q139L	# | | |
Brotula_barbata_tyrp1b	Q139L	# | |---->Altered Stability_and_conformational_flexibility (Pr = 0.17) |
Brotula_barbata_tyrp1b	Q139L	# | | |---->Altered Conformational_flexibility (Pr = 0.17) |
Brotula_barbata_tyrp1b	Q139L	# | | |
Brotula_barbata_tyrp1b	Q139L	# | |---->Altered Special_structural_signatures (Pr = 0.07) |
Brotula_barbata_tyrp1b	Q139L	# | |---->Altered Signal_peptide (Pr = 0.00) |
Brotula_barbata_tyrp1b	Q139L	# | | |
Brotula_barbata_tyrp1b	Q139L	# | |---->Altered Transmembrane_protein (Pr = 0.07) |
Brotula_barbata_tyrp1b	Q139L	# | |
Brotula_barbata_tyrp1b	Q139L	# |---->Altered Functional_residue (Pr = 0.34) |
Brotula_barbata_tyrp1b	Q139L	# |---->Gain of Allosteric_site at R134 (Pr = 0.20 | P = 0.04)<------------------------------------|
Brotula_barbata_tyrp1b	Q139L	# |---->Altered Macromolecular_binding (Pr = 0.34) |
Brotula_barbata_tyrp1b	Q139L	# | |---->Altered DNA_binding (Pr = 0.34 | P = 5.5e-04) |
Brotula_barbata_tyrp1b	Q139L	# | |---->Altered Protein_binding (Pr = 0.25) |
Brotula_barbata_tyrp1b	Q139L	# | |---->Altered Disordered_interface (Pr = 0.25) |
Brotula_barbata_tyrp1b	Q139L	# | | |
Brotula_barbata_tyrp1b	Q139L	# | |---->Altered Ordered_interface (Pr = 0.18) |
Brotula_barbata_tyrp1b	Q139L	# | |
Brotula_barbata_tyrp1b	Q139L	# |---->Altered Metal_binding (Pr = 0.04)<---------------------------------------------------------|
Brotula_barbata_tyrp1b	Q139L	# |
Brotula_barbata_tyrp1b	Q139L	# |---->Altered PTM_site (Pr = 0.10)
Brotula_barbata_tyrp1b	Q146L	0.393	Loss of Relative_solvent_accessibility (Pr = 0.32 | P = 5.3e-03); Altered DNA_binding (Pr = 0.18 | P = 0.03); Loss of Methylation at K145 (Pr = 0.10 | P = 0.04)	Altered Motifs (ELME000137:Protein phosphatase 1 catalytic subunit (PP1c) interacting motif binds targeting proteins that dock to the substrate for dephosphorylation. The motif defined is [RK]{0 -1}[VI][^P][FW].; ELME000146:Subtilisin/kexin isozyme-1 (SKI1) cleavage site ([RK]-X-[hydrophobic]-[LTKF]-|-X))	Predicted conservation scores
Brotula_barbata_tyrp1b	Q146L	# Altered Effect (Pr = 0.32)
Brotula_barbata_tyrp1b	Q146L	# |---->Altered Motifs (ELME000137|ELME000146)
Brotula_barbata_tyrp1b	Q146L	# |---->Altered Structure_and_dynamics (Pr = 0.32)----------------------------------------------------------|
Brotula_barbata_tyrp1b	Q146L	# | |---->Loss of Relative_solvent_accessibility (Pr = 0.32 | P = 5.3e-03) |
Brotula_barbata_tyrp1b	Q146L	# | |---->Altered Secondary_structure (Pr = 0.08) |
Brotula_barbata_tyrp1b	Q146L	# | | |
Brotula_barbata_tyrp1b	Q146L	# | |---->Altered Stability_and_conformational_flexibility (Pr = 0.17) |
Brotula_barbata_tyrp1b	Q146L	# | | |---->Altered Conformational_flexibility (Pr = 0.17) |
Brotula_barbata_tyrp1b	Q146L	# | | |
Brotula_barbata_tyrp1b	Q146L	# | |---->Altered Special_structural_signatures (Pr = 0.07) |
Brotula_barbata_tyrp1b	Q146L	# | |---->Altered Signal_peptide (Pr = 0.00) |
Brotula_barbata_tyrp1b	Q146L	# | | |
Brotula_barbata_tyrp1b	Q146L	# | |---->Altered Transmembrane_protein (Pr = 0.07) |
Brotula_barbata_tyrp1b	Q146L	# | |
Brotula_barbata_tyrp1b	Q146L	# |---->Altered Functional_residue (Pr = 0.22) |
Brotula_barbata_tyrp1b	Q146L	# |---->Altered Macromolecular_binding (Pr = 0.22) |
Brotula_barbata_tyrp1b	Q146L	# | |---->Altered DNA_binding (Pr = 0.18 | P = 0.03) |
Brotula_barbata_tyrp1b	Q146L	# | |---->Altered Protein_binding (Pr = 0.22) |
Brotula_barbata_tyrp1b	Q146L	# | |---->Altered Disordered_interface (Pr = 0.22) |
Brotula_barbata_tyrp1b	Q146L	# | | |
Brotula_barbata_tyrp1b	Q146L	# | |---->Altered Ordered_interface (Pr = 0.21) |
Brotula_barbata_tyrp1b	Q146L	# | |
Brotula_barbata_tyrp1b	Q146L	# |---->Altered Metal_binding (Pr = 0.05)<------------------------------------------------------------|
Brotula_barbata_tyrp1b	Q146L	# |
Brotula_barbata_tyrp1b	Q146L	# |---->Altered PTM_site (Pr = 0.15)
Brotula_barbata_tyrp1b	Q146L	# |---->Loss of Methylation at K145 (Pr = 0.10 | P = 0.04)
Brotula_barbata_tyrp1b	F148L	0.683	Loss of Relative_solvent_accessibility (Pr = 0.27 | P = 0.03); Gain of Methylation at K145 (Pr = 0.11 | P = 0.03); Altered Coiled_coil (Pr = 0.11 | P = 0.04)	Altered Motifs (ELME000146:Subtilisin/kexin isozyme-1 (SKI1) cleavage site ([RK]-X-[hydrophobic]-[LTKF]-|-X); ELME000149:Sorting and internalisation signal found in the cytoplasmic juxta-membrane region of type I transmembrane proteins. Targets them from the Trans Golgi Network to the lysosomal-endosomal-melanosomal compartments. Interacts with adaptor protein (AP) complexes)	Predicted conservation scores
Brotula_barbata_tyrp1b	F148L	# Altered Effect (Pr = 0.27)
Brotula_barbata_tyrp1b	F148L	# |---->Altered Motifs (ELME000146|ELME000149)
Brotula_barbata_tyrp1b	F148L	# |---->Altered Structure_and_dynamics (Pr = 0.27)-------------------------------------------------------|
Brotula_barbata_tyrp1b	F148L	# | |---->Loss of Relative_solvent_accessibility (Pr = 0.27 | P = 0.03) |
Brotula_barbata_tyrp1b	F148L	# | |---->Altered Secondary_structure (Pr = 0.10) |
Brotula_barbata_tyrp1b	F148L	# | | |
Brotula_barbata_tyrp1b	F148L	# | |---->Altered Stability_and_conformational_flexibility (Pr = 0.17) |
Brotula_barbata_tyrp1b	F148L	# | | |---->Altered Conformational_flexibility (Pr = 0.17) |
Brotula_barbata_tyrp1b	F148L	# | | |
Brotula_barbata_tyrp1b	F148L	# | |---->Altered Special_structural_signatures (Pr = 0.11) |
Brotula_barbata_tyrp1b	F148L	# | |---->Altered Coiled_coil (Pr = 0.11 | P = 0.04) |
Brotula_barbata_tyrp1b	F148L	# | |---->Altered Signal_peptide (Pr = 0.00) |
Brotula_barbata_tyrp1b	F148L	# | | |
Brotula_barbata_tyrp1b	F148L	# | |---->Altered Transmembrane_protein (Pr = 0.07) |
Brotula_barbata_tyrp1b	F148L	# | |
Brotula_barbata_tyrp1b	F148L	# |---->Altered Functional_residue (Pr = 0.22) |
Brotula_barbata_tyrp1b	F148L	# |---->Altered Macromolecular_binding (Pr = 0.22) |
Brotula_barbata_tyrp1b	F148L	# | |---->Altered Protein_binding (Pr = 0.22) |
Brotula_barbata_tyrp1b	F148L	# | |---->Altered Disordered_interface (Pr = 0.21) |
Brotula_barbata_tyrp1b	F148L	# | | |
Brotula_barbata_tyrp1b	F148L	# | |---->Altered Ordered_interface (Pr = 0.22) |
Brotula_barbata_tyrp1b	F148L	# | |
Brotula_barbata_tyrp1b	F148L	# |---->Altered Metal_binding (Pr = 0.14)<---------------------------------------------------------|
Brotula_barbata_tyrp1b	F148L	# |
Brotula_barbata_tyrp1b	F148L	# |---->Altered PTM_site (Pr = 0.15)
Brotula_barbata_tyrp1b	F148L	# |---->Gain of Methylation at K145 (Pr = 0.11 | P = 0.03)
Brotula_barbata_tyrp1b	V149A	0.305	Gain of Relative_solvent_accessibility (Pr = 0.28 | P = 0.02); Gain of Ubiquitylation at K145 (Pr = 0.16 | P = 0.03); Gain of Methylation at K145 (Pr = 0.11 | P = 0.03)	Altered Motifs (ELME000146:Subtilisin/kexin isozyme-1 (SKI1) cleavage site ([RK]-X-[hydrophobic]-[LTKF]-|-X))	Predicted conservation scores
Brotula_barbata_tyrp1b	V149A	# Altered Effect (Pr = 0.28)
Brotula_barbata_tyrp1b	V149A	# |---->Altered Motifs (ELME000146)
Brotula_barbata_tyrp1b	V149A	# |---->Altered Structure_and_dynamics (Pr = 0.28)-------------------------------------------------------|
Brotula_barbata_tyrp1b	V149A	# | |---->Gain of Relative_solvent_accessibility (Pr = 0.28 | P = 0.02) |
Brotula_barbata_tyrp1b	V149A	# | |---->Altered Secondary_structure (Pr = 0.15) |
Brotula_barbata_tyrp1b	V149A	# | | |
Brotula_barbata_tyrp1b	V149A	# | |---->Altered Stability_and_conformational_flexibility (Pr = 0.19) |
Brotula_barbata_tyrp1b	V149A	# | | |---->Altered Conformational_flexibility (Pr = 0.19) |
Brotula_barbata_tyrp1b	V149A	# | | |
Brotula_barbata_tyrp1b	V149A	# | |---->Altered Special_structural_signatures (Pr = 0.07) |
Brotula_barbata_tyrp1b	V149A	# | |---->Altered Signal_peptide (Pr = 0.00) |
Brotula_barbata_tyrp1b	V149A	# | | |
Brotula_barbata_tyrp1b	V149A	# | |---->Altered Transmembrane_protein (Pr = 0.07) |
Brotula_barbata_tyrp1b	V149A	# | |
Brotula_barbata_tyrp1b	V149A	# |---->Altered Functional_residue (Pr = 0.24) |
Brotula_barbata_tyrp1b	V149A	# |---->Altered Macromolecular_binding (Pr = 0.24) |
Brotula_barbata_tyrp1b	V149A	# | |---->Altered Protein_binding (Pr = 0.24) |
Brotula_barbata_tyrp1b	V149A	# | |---->Altered Disordered_interface (Pr = 0.23) |
Brotula_barbata_tyrp1b	V149A	# | | |
Brotula_barbata_tyrp1b	V149A	# | |---->Altered Ordered_interface (Pr = 0.24) |
Brotula_barbata_tyrp1b	V149A	# | |
Brotula_barbata_tyrp1b	V149A	# |---->Altered Metal_binding (Pr = 0.15)<---------------------------------------------------------|
Brotula_barbata_tyrp1b	V149A	# |
Brotula_barbata_tyrp1b	V149A	# |---->Altered PTM_site (Pr = 0.16)
Brotula_barbata_tyrp1b	V149A	# |---->Gain of Methylation at K145 (Pr = 0.11 | P = 0.03)
Brotula_barbata_tyrp1b	V149A	# |---->Gain of Ubiquitylation at K145 (Pr = 0.16 | P = 0.03)
Brotula_barbata_tyrp1b	N150S	0.082	Loss of Relative_solvent_accessibility (Pr = 0.27 | P = 0.02); Gain of Methylation at K145 (Pr = 0.10 | P = 0.03)	Altered Motifs (ELME000085:Glycosaminoglycan attachment site; ELME000239:The USP7 NTD domain binding motif variant based on the MDM2 and P53 interactions.; PS00006:Casein kinase II phosphorylation site)	Predicted conservation scores
Brotula_barbata_tyrp1b	N150S	# Altered Effect (Pr = 0.27)
Brotula_barbata_tyrp1b	N150S	# |---->Altered Motifs (ELME000085|ELME000239|PS00006)
Brotula_barbata_tyrp1b	N150S	# |---->Altered Structure_and_dynamics (Pr = 0.27)-------------------------------------------------------|
Brotula_barbata_tyrp1b	N150S	# | |---->Loss of Relative_solvent_accessibility (Pr = 0.27 | P = 0.02) |
Brotula_barbata_tyrp1b	N150S	# | |---->Altered Secondary_structure (Pr = 0.25) |
Brotula_barbata_tyrp1b	N150S	# | | |
Brotula_barbata_tyrp1b	N150S	# | |---->Altered Stability_and_conformational_flexibility (Pr = 0.18) |
Brotula_barbata_tyrp1b	N150S	# | | |---->Altered Conformational_flexibility (Pr = 0.18) |
Brotula_barbata_tyrp1b	N150S	# | | |
Brotula_barbata_tyrp1b	N150S	# | |---->Altered Special_structural_signatures (Pr = 0.08) |
Brotula_barbata_tyrp1b	N150S	# | |---->Altered Signal_peptide (Pr = 0.00) |
Brotula_barbata_tyrp1b	N150S	# | | |
Brotula_barbata_tyrp1b	N150S	# | |---->Altered Transmembrane_protein (Pr = 0.08) |
Brotula_barbata_tyrp1b	N150S	# | |
Brotula_barbata_tyrp1b	N150S	# |---->Altered Functional_residue (Pr = 0.21) |
Brotula_barbata_tyrp1b	N150S	# |---->Altered Macromolecular_binding (Pr = 0.21) |
Brotula_barbata_tyrp1b	N150S	# | |---->Altered Protein_binding (Pr = 0.21) |
Brotula_barbata_tyrp1b	N150S	# | |---->Altered Disordered_interface (Pr = 0.19) |
Brotula_barbata_tyrp1b	N150S	# | | |
Brotula_barbata_tyrp1b	N150S	# | |---->Altered Ordered_interface (Pr = 0.21) |
Brotula_barbata_tyrp1b	N150S	# | |
Brotula_barbata_tyrp1b	N150S	# |---->Altered Metal_binding (Pr = 0.15)<---------------------------------------------------------|
Brotula_barbata_tyrp1b	N150S	# |
Brotula_barbata_tyrp1b	N150S	# |---->Altered PTM_site (Pr = 0.14)
Brotula_barbata_tyrp1b	N150S	# |---->Gain of Methylation at K145 (Pr = 0.10 | P = 0.03)
Brotula_barbata_tyrp1b	Q154R	0.393	Altered DNA_binding (Pr = 0.25 | P = 7.6e-03); Altered Cytoplasmic_loop (Pr = 0.20 | P = 4.9e-03); Loss of Potassium_binding at T158 (Pr = 0.11 | P = 0.04)	Altered Motifs (ELME000051:Longer mode 2 interacting phospho-motif for 14-3-3 proteins with key conservation RxxxS#p.; ELME000101:Furin (PACE) cleavage site (Arg-Xaa-[Arg/Lys]-Arg-|-Xaa))	Predicted conservation scores
Brotula_barbata_tyrp1b	Q154R	# Altered Effect (Pr = 0.26)
Brotula_barbata_tyrp1b	Q154R	# |---->Altered Motifs (ELME000051|ELME000101)
Brotula_barbata_tyrp1b	Q154R	# |---->Altered Structure_and_dynamics (Pr = 0.25)-------------------------------------------------------|
Brotula_barbata_tyrp1b	Q154R	# | |---->Altered Secondary_structure (Pr = 0.25) |
Brotula_barbata_tyrp1b	Q154R	# | | |
Brotula_barbata_tyrp1b	Q154R	# | |---->Altered Stability_and_conformational_flexibility (Pr = 0.15) |
Brotula_barbata_tyrp1b	Q154R	# | | |---->Altered Conformational_flexibility (Pr = 0.15) |
Brotula_barbata_tyrp1b	Q154R	# | | |
Brotula_barbata_tyrp1b	Q154R	# | |---->Altered Special_structural_signatures (Pr = 0.20) |
Brotula_barbata_tyrp1b	Q154R	# | |---->Altered Signal_peptide (Pr = 0.00) |
Brotula_barbata_tyrp1b	Q154R	# | | |
Brotula_barbata_tyrp1b	Q154R	# | |---->Altered Transmembrane_protein (Pr = 0.20) |
Brotula_barbata_tyrp1b	Q154R	# | |---->Altered Non-cytoplasmic_loop (Pr = 0.20 | P = 4.9e-03) |
Brotula_barbata_tyrp1b	Q154R	# | |
Brotula_barbata_tyrp1b	Q154R	# |---->Altered Functional_residue (Pr = 0.26) |
Brotula_barbata_tyrp1b	Q154R	# |---->Altered Macromolecular_binding (Pr = 0.26) |
Brotula_barbata_tyrp1b	Q154R	# | |---->Altered DNA_binding (Pr = 0.25 | P = 7.6e-03) |
Brotula_barbata_tyrp1b	Q154R	# | |---->Altered Protein_binding (Pr = 0.26) |
Brotula_barbata_tyrp1b	Q154R	# | |---->Altered Disordered_interface (Pr = 0.15) |
Brotula_barbata_tyrp1b	Q154R	# | | |
Brotula_barbata_tyrp1b	Q154R	# | |---->Altered Ordered_interface (Pr = 0.26) |
Brotula_barbata_tyrp1b	Q154R	# | |
Brotula_barbata_tyrp1b	Q154R	# |---->Altered Metal_binding (Pr = 0.18)<---------------------------------------------------------|
Brotula_barbata_tyrp1b	Q154R	# | |---->Loss of Potassium_binding at T158 (Pr = 0.11 | P = 0.04)
Brotula_barbata_tyrp1b	Q154R	# |
Brotula_barbata_tyrp1b	Q154R	# |---->Altered PTM_site (Pr = 0.15)
Brotula_barbata_tyrp1b	L163P	0.886	Altered PPI_residue (Pr = 0.32 | P = 9.6e-03); Loss of Zinc_binding at D162 (Pr = 0.31 | P = 0.01); Gain of Nickel_binding at D162 (Pr = 0.28 | P = 6.5e-03); Gain of Relative_solvent_accessibility (Pr = 0.28 | P = 0.02); Loss of Strand (Pr = 0.27 | P = 0.02); Altered Cytoplasmic_loop (Pr = 0.27 | P = 9.2e-04); Loss of Allosteric_site at L163 (Pr = 0.25 | P = 0.01); Gain of Potassium_binding at H160 (Pr = 0.24 | P = 3.2e-03); Altered DNA_binding (Pr = 0.24 | P = 0.01); Altered Stability (Pr = 0.23 | P = 9.8e-03); Gain of Sodium_binding at T158 (Pr = 0.19 | P = 0.04); Gain of Manganese_binding at H160 (Pr = 0.17 | P = 0.03)	Altered Motifs (ELME000335:Inverted version of LIG_SUMO_SBM_1 that mediates binding to SUMO proteins non-covalently.)	Predicted conservation scores
Brotula_barbata_tyrp1b	L163P	# Altered Effect (Pr = 0.32)
Brotula_barbata_tyrp1b	L163P	# |---->Altered Motifs (ELME000335)
Brotula_barbata_tyrp1b	L163P	# |---->Altered Structure_and_dynamics (Pr = 0.31)-------------------------------------------------------|
Brotula_barbata_tyrp1b	L163P	# | |---->Gain of Relative_solvent_accessibility (Pr = 0.28 | P = 0.02) |
Brotula_barbata_tyrp1b	L163P	# | |---->Altered Secondary_structure (Pr = 0.27) |
Brotula_barbata_tyrp1b	L163P	# | | |---->Loss of Strand (Pr = 0.27 | P = 0.02) |
Brotula_barbata_tyrp1b	L163P	# | | |
Brotula_barbata_tyrp1b	L163P	# | |---->Altered Stability_and_conformational_flexibility (Pr = 0.23) |
Brotula_barbata_tyrp1b	L163P	# | | |---->Altered Stability (Pr = 0.23 | P = 9.8e-03) |
Brotula_barbata_tyrp1b	L163P	# | | |---->Altered Conformational_flexibility (Pr = 0.16) |
Brotula_barbata_tyrp1b	L163P	# | | |
Brotula_barbata_tyrp1b	L163P	# | |---->Altered Special_structural_signatures (Pr = 0.27) |
Brotula_barbata_tyrp1b	L163P	# | |---->Altered Signal_peptide (Pr = 0.00) |
Brotula_barbata_tyrp1b	L163P	# | | |
Brotula_barbata_tyrp1b	L163P	# | |---->Altered Transmembrane_protein (Pr = 0.27) |
Brotula_barbata_tyrp1b	L163P	# | |---->Altered Non-cytoplasmic_loop (Pr = 0.27 | P = 9.2e-04) |
Brotula_barbata_tyrp1b	L163P	# | |
Brotula_barbata_tyrp1b	L163P	# |---->Altered Functional_residue (Pr = 0.32) |
Brotula_barbata_tyrp1b	L163P	# |---->Loss of Allosteric_site at L163 (Pr = 0.25 | P = 0.01)<------------------------------------|
Brotula_barbata_tyrp1b	L163P	# |---->Altered Macromolecular_binding (Pr = 0.32) |
Brotula_barbata_tyrp1b	L163P	# | |---->Altered DNA_binding (Pr = 0.24 | P = 0.01) |
Brotula_barbata_tyrp1b	L163P	# | |---->Altered Protein_binding (Pr = 0.32) |
Brotula_barbata_tyrp1b	L163P	# | |---->Altered Disordered_interface (Pr = 0.06) |
Brotula_barbata_tyrp1b	L163P	# | | |
Brotula_barbata_tyrp1b	L163P	# | |---->Altered Ordered_interface (Pr = 0.32) |
Brotula_barbata_tyrp1b	L163P	# | |---->Altered PPI_residue (Pr = 0.32 | P = 9.6e-03) |
Brotula_barbata_tyrp1b	L163P	# | |
Brotula_barbata_tyrp1b	L163P	# |---->Altered Metal_binding (Pr = 0.31)<---------------------------------------------------------|
Brotula_barbata_tyrp1b	L163P	# | |---->Gain of Manganese_binding at H160 (Pr = 0.17 | P = 0.03)
Brotula_barbata_tyrp1b	L163P	# | |---->Gain of Nickel_binding at D162 (Pr = 0.28 | P = 6.5e-03)
Brotula_barbata_tyrp1b	L163P	# | |---->Gain of Potassium_binding at H160 (Pr = 0.24 | P = 3.2e-03)
Brotula_barbata_tyrp1b	L163P	# | |---->Gain of Sodium_binding at T158 (Pr = 0.19 | P = 0.04)
Brotula_barbata_tyrp1b	L163P	# | |---->Loss of Zinc_binding at D162 (Pr = 0.31 | P = 0.01)
Brotula_barbata_tyrp1b	L163P	# |
Brotula_barbata_tyrp1b	L163P	# |---->Altered PTM_site (Pr = 0.13)
Brotula_barbata_tyrp1b	I165V	0.364	Altered PPI_residue (Pr = 0.29 | P = 0.03); Altered Cytoplasmic_loop (Pr = 0.27 | P = 6.5e-04); Gain of Allosteric_site at L163 (Pr = 0.26 | P = 9.3e-03); Altered PPI_hotspot (Pr = 0.25 | P = 0.03); Gain of Nickel_binding at D162 (Pr = 0.24 | P = 0.01); Gain of Potassium_binding at H160 (Pr = 0.24 | P = 3.4e-03); Gain of Zinc_binding at H160 (Pr = 0.23 | P = 0.05); Gain of Manganese_binding at D162 (Pr = 0.23 | P = 0.01)	Altered Motifs (ELME000335:Inverted version of LIG_SUMO_SBM_1 that mediates binding to SUMO proteins non-covalently.)	Predicted conservation scores
Brotula_barbata_tyrp1b	I165V	# Altered Effect (Pr = 0.29)
Brotula_barbata_tyrp1b	I165V	# |---->Altered Motifs (ELME000335)
Brotula_barbata_tyrp1b	I165V	# |---->Altered Structure_and_dynamics (Pr = 0.27)-------------------------------------------------------|
Brotula_barbata_tyrp1b	I165V	# | |---->Altered Secondary_structure (Pr = 0.26) |
Brotula_barbata_tyrp1b	I165V	# | | |
Brotula_barbata_tyrp1b	I165V	# | |---->Altered Stability_and_conformational_flexibility (Pr = 0.11) |
Brotula_barbata_tyrp1b	I165V	# | | |---->Altered Conformational_flexibility (Pr = 0.11) |
Brotula_barbata_tyrp1b	I165V	# | | |
Brotula_barbata_tyrp1b	I165V	# | |---->Altered Special_structural_signatures (Pr = 0.27) |
Brotula_barbata_tyrp1b	I165V	# | |---->Altered Signal_peptide (Pr = 0.00) |
Brotula_barbata_tyrp1b	I165V	# | | |
Brotula_barbata_tyrp1b	I165V	# | |---->Altered Transmembrane_protein (Pr = 0.27) |
Brotula_barbata_tyrp1b	I165V	# | |---->Altered Non-cytoplasmic_loop (Pr = 0.27 | P = 6.5e-04) |
Brotula_barbata_tyrp1b	I165V	# | |
Brotula_barbata_tyrp1b	I165V	# |---->Altered Functional_residue (Pr = 0.29) |
Brotula_barbata_tyrp1b	I165V	# |---->Gain of Allosteric_site at L163 (Pr = 0.26 | P = 9.3e-03)<---------------------------------|
Brotula_barbata_tyrp1b	I165V	# |---->Altered Macromolecular_binding (Pr = 0.29) |
Brotula_barbata_tyrp1b	I165V	# | |---->Altered Protein_binding (Pr = 0.29) |
Brotula_barbata_tyrp1b	I165V	# | |---->Altered Disordered_interface (Pr = 0.06) |
Brotula_barbata_tyrp1b	I165V	# | | |
Brotula_barbata_tyrp1b	I165V	# | |---->Altered Ordered_interface (Pr = 0.29) |
Brotula_barbata_tyrp1b	I165V	# | |---->Altered PPI_residue (Pr = 0.29 | P = 0.03) |
Brotula_barbata_tyrp1b	I165V	# | |---->Altered PPI_hotspot (Pr = 0.25 | P = 0.03) |
Brotula_barbata_tyrp1b	I165V	# | |
Brotula_barbata_tyrp1b	I165V	# |---->Altered Metal_binding (Pr = 0.24)<---------------------------------------------------------|
Brotula_barbata_tyrp1b	I165V	# | |---->Gain of Manganese_binding at D162 (Pr = 0.23 | P = 0.01)
Brotula_barbata_tyrp1b	I165V	# | |---->Gain of Nickel_binding at D162 (Pr = 0.24 | P = 0.01)
Brotula_barbata_tyrp1b	I165V	# | |---->Gain of Potassium_binding at H160 (Pr = 0.24 | P = 3.4e-03)
Brotula_barbata_tyrp1b	I165V	# | |---->Gain of Zinc_binding at H160 (Pr = 0.23 | P = 0.05)
Brotula_barbata_tyrp1b	I165V	# |
Brotula_barbata_tyrp1b	I165V	# |---->Altered PTM_site (Pr = 0.16)
Brotula_barbata_tyrp1b	N179T	0.319	Altered PPI_residue (Pr = 0.32 | P = 0.01); Loss of GPI-anchor_amidation at N179 (Pr = 0.01 | P = 0.02)	Altered Motifs (ELME000136:The Class IV WW domain interaction motif is recognised primarily by the Pin1 phosphorylation-dependent prolyl isomerase.; ELME000159:Proline-Directed Kinase (e.g. MAPK) phosphorylation site in higher eukaryotes.)	Predicted conservation scores
Brotula_barbata_tyrp1b	N179T	# Altered Effect (Pr = 0.32)
Brotula_barbata_tyrp1b	N179T	# |---->Altered Motifs (ELME000136|ELME000159)
Brotula_barbata_tyrp1b	N179T	# |---->Altered Structure_and_dynamics (Pr = 0.25)-------------------------------------------------------|
Brotula_barbata_tyrp1b	N179T	# | |---->Altered Secondary_structure (Pr = 0.25) |
Brotula_barbata_tyrp1b	N179T	# | | |
Brotula_barbata_tyrp1b	N179T	# | |---->Altered Stability_and_conformational_flexibility (Pr = 0.23) |
Brotula_barbata_tyrp1b	N179T	# | | |---->Altered Conformational_flexibility (Pr = 0.23) |
Brotula_barbata_tyrp1b	N179T	# | | |
Brotula_barbata_tyrp1b	N179T	# | |---->Altered Special_structural_signatures (Pr = 0.11) |
Brotula_barbata_tyrp1b	N179T	# | |---->Altered Signal_peptide (Pr = 0.00) |
Brotula_barbata_tyrp1b	N179T	# | | |
Brotula_barbata_tyrp1b	N179T	# | |---->Altered Transmembrane_protein (Pr = 0.11) |
Brotula_barbata_tyrp1b	N179T	# | |
Brotula_barbata_tyrp1b	N179T	# |---->Altered Functional_residue (Pr = 0.32) |
Brotula_barbata_tyrp1b	N179T	# |---->Altered Macromolecular_binding (Pr = 0.32) |
Brotula_barbata_tyrp1b	N179T	# | |---->Altered Protein_binding (Pr = 0.32) |
Brotula_barbata_tyrp1b	N179T	# | |---->Altered Disordered_interface (Pr = 0.26) |
Brotula_barbata_tyrp1b	N179T	# | | |
Brotula_barbata_tyrp1b	N179T	# | |---->Altered Ordered_interface (Pr = 0.32) |
Brotula_barbata_tyrp1b	N179T	# | |---->Altered PPI_residue (Pr = 0.32 | P = 0.01) |
Brotula_barbata_tyrp1b	N179T	# | |
Brotula_barbata_tyrp1b	N179T	# |---->Altered Metal_binding (Pr = 0.09)<---------------------------------------------------------|
Brotula_barbata_tyrp1b	N179T	# |
Brotula_barbata_tyrp1b	N179T	# |---->Altered PTM_site (Pr = 0.08)
Brotula_barbata_tyrp1b	N179T	# |---->Loss of GPI-anchor_amidation at N179 (Pr = 0.01 | P = 0.02)
Brotula_barbata_tyrp1b	T180P	0.753	Altered PPI_residue (Pr = 0.31 | P = 0.02); Gain of B-factor (Pr = 0.28 | P = 7.6e-03); Altered MoRF (Pr = 0.27 | P = 0.04); Loss of Manganese_binding at N185 (Pr = 0.14 | P = 0.04); Loss of N-linked_glycosylation at N185 (Pr = 0.11 | P = 0.01); Gain of GPI-anchor_amidation at N179 (Pr = 0.02 | P = 0.02)	Altered Motifs (ELME000136:The Class IV WW domain interaction motif is recognised primarily by the Pin1 phosphorylation-dependent prolyl isomerase.; ELME000159:Proline-Directed Kinase (e.g. MAPK) phosphorylation site in higher eukaryotes.)	Predicted conservation scores
Brotula_barbata_tyrp1b	T180P	# Altered Effect (Pr = 0.31)
Brotula_barbata_tyrp1b	T180P	# |---->Altered Motifs (ELME000136|ELME000159)
Brotula_barbata_tyrp1b	T180P	# |---->Altered Structure_and_dynamics (Pr = 0.28)-------------------------------------------------------|
Brotula_barbata_tyrp1b	T180P	# | |---->Altered Secondary_structure (Pr = 0.26) |
Brotula_barbata_tyrp1b	T180P	# | | |
Brotula_barbata_tyrp1b	T180P	# | |---->Altered Stability_and_conformational_flexibility (Pr = 0.28) |
Brotula_barbata_tyrp1b	T180P	# | | |---->Altered Conformational_flexibility (Pr = 0.28) |
Brotula_barbata_tyrp1b	T180P	# | | |---->Gain of B-factor (Pr = 0.28 | P = 7.6e-03) |
Brotula_barbata_tyrp1b	T180P	# | | |
Brotula_barbata_tyrp1b	T180P	# | |---->Altered Special_structural_signatures (Pr = 0.11) |
Brotula_barbata_tyrp1b	T180P	# | |---->Altered Signal_peptide (Pr = 0.00) |
Brotula_barbata_tyrp1b	T180P	# | | |
Brotula_barbata_tyrp1b	T180P	# | |---->Altered Transmembrane_protein (Pr = 0.11) |
Brotula_barbata_tyrp1b	T180P	# | |
Brotula_barbata_tyrp1b	T180P	# |---->Altered Functional_residue (Pr = 0.31) |
Brotula_barbata_tyrp1b	T180P	# |---->Altered Macromolecular_binding (Pr = 0.31) |
Brotula_barbata_tyrp1b	T180P	# | |---->Altered Protein_binding (Pr = 0.31) |
Brotula_barbata_tyrp1b	T180P	# | |---->Altered Disordered_interface (Pr = 0.27) |
Brotula_barbata_tyrp1b	T180P	# | | |---->Altered MoRF (Pr = 0.27 | P = 0.04) |
Brotula_barbata_tyrp1b	T180P	# | | |
Brotula_barbata_tyrp1b	T180P	# | |---->Altered Ordered_interface (Pr = 0.31) |
Brotula_barbata_tyrp1b	T180P	# | |---->Altered PPI_residue (Pr = 0.31 | P = 0.02) |
Brotula_barbata_tyrp1b	T180P	# | |
Brotula_barbata_tyrp1b	T180P	# |---->Altered Metal_binding (Pr = 0.15)<---------------------------------------------------------|
Brotula_barbata_tyrp1b	T180P	# | |---->Loss of Manganese_binding at N185 (Pr = 0.14 | P = 0.04)
Brotula_barbata_tyrp1b	T180P	# |
Brotula_barbata_tyrp1b	T180P	# |---->Altered PTM_site (Pr = 0.11)
Brotula_barbata_tyrp1b	T180P	# |---->Gain of GPI-anchor_amidation at N179 (Pr = 0.02 | P = 0.02)
Brotula_barbata_tyrp1b	T180P	# |---->Loss of N-linked_glycosylation at N185 (Pr = 0.11 | P = 0.01)
Brotula_barbata_tyrp1b	F192S	0.924	Gain of Manganese_binding at H196 (Pr = 0.35 | P = 1.2e-03); Altered PPI_residue (Pr = 0.31 | P = 0.02); Gain of Zinc_binding at H196 (Pr = 0.29 | P = 0.02); Altered PPI_hotspot (Pr = 0.28 | P = 6.1e-03); Altered Cytoplasmic_loop (Pr = 0.27 | P = 8.4e-04); Gain of Nickel_binding at H196 (Pr = 0.25 | P = 0.01); Loss of Allosteric_site at Y197 (Pr = 0.20 | P = 0.05); Gain of Copper_binding at H196 (Pr = 0.17 | P = 3.1e-03); Altered DNA_binding (Pr = 0.16 | P = 0.04); Gain of N-linked_glycosylation at N190 (Pr = 0.14 | P = 7.2e-03); Altered Stability (Pr = 0.12 | P = 0.03); Gain of Catalytic_site at Y197 (Pr = 0.10 | P = 0.04); Gain of Sulfation at Y189 (Pr = 0.05 | P = 7.1e-03)	Altered Motifs (ELME000053:GSK3 phosphorylation recognition site; ELME000063:CK1 phosphorylation site; ELME000120:Tyrosine-based sorting signal responsible for the interaction with mu subunit of AP (Adaptor Protein) complex; ELME000182:STAT5 Src Homology 2 (SH2) domain binding motif.; ELME000336:NEK2 phosphorylation motif with preferred Phe - Leu or Met in the -3 position to compensate for less favorable residues in the +1 and +2 position.; PS00001:N-glycosylation site)	Predicted conservation scores
Brotula_barbata_tyrp1b	F192S	# Altered Effect (Pr = 0.35)
Brotula_barbata_tyrp1b	F192S	# |---->Altered Motifs (ELME000053|ELME000063|ELME000120|ELME000182|ELME000336|PS00001)
Brotula_barbata_tyrp1b	F192S	# |---->Altered Structure_and_dynamics (Pr = 0.35)-------------------------------------------------------|
Brotula_barbata_tyrp1b	F192S	# | |---->Altered Secondary_structure (Pr = 0.19) |
Brotula_barbata_tyrp1b	F192S	# | | |
Brotula_barbata_tyrp1b	F192S	# | |---->Altered Stability_and_conformational_flexibility (Pr = 0.12) |
Brotula_barbata_tyrp1b	F192S	# | | |---->Altered Stability (Pr = 0.12 | P = 0.03) |
Brotula_barbata_tyrp1b	F192S	# | | |---->Altered Conformational_flexibility (Pr = 0.07) |
Brotula_barbata_tyrp1b	F192S	# | | |
Brotula_barbata_tyrp1b	F192S	# | |---->Altered Special_structural_signatures (Pr = 0.27) |
Brotula_barbata_tyrp1b	F192S	# | |---->Altered Signal_peptide (Pr = 0.00) |
Brotula_barbata_tyrp1b	F192S	# | | |
Brotula_barbata_tyrp1b	F192S	# | |---->Altered Transmembrane_protein (Pr = 0.27) |
Brotula_barbata_tyrp1b	F192S	# | |---->Altered Non-cytoplasmic_loop (Pr = 0.27 | P = 8.4e-04) |
Brotula_barbata_tyrp1b	F192S	# | |
Brotula_barbata_tyrp1b	F192S	# |---->Altered Functional_residue (Pr = 0.35) |
Brotula_barbata_tyrp1b	F192S	# |---->Gain of Catalytic_site at Y197 (Pr = 0.10 | P = 0.04) |
Brotula_barbata_tyrp1b	F192S	# |---->Loss of Allosteric_site at Y197 (Pr = 0.20 | P = 0.05)<------------------------------------|
Brotula_barbata_tyrp1b	F192S	# |---->Altered Macromolecular_binding (Pr = 0.31) |
Brotula_barbata_tyrp1b	F192S	# | |---->Altered DNA_binding (Pr = 0.16 | P = 0.04) |
Brotula_barbata_tyrp1b	F192S	# | |---->Altered Protein_binding (Pr = 0.31) |
Brotula_barbata_tyrp1b	F192S	# | |---->Altered Disordered_interface (Pr = 0.25) |
Brotula_barbata_tyrp1b	F192S	# | | |
Brotula_barbata_tyrp1b	F192S	# | |---->Altered Ordered_interface (Pr = 0.31) |
Brotula_barbata_tyrp1b	F192S	# | |---->Altered PPI_residue (Pr = 0.31 | P = 0.02) |
Brotula_barbata_tyrp1b	F192S	# | |---->Altered PPI_hotspot (Pr = 0.28 | P = 6.1e-03) |
Brotula_barbata_tyrp1b	F192S	# | |
Brotula_barbata_tyrp1b	F192S	# |---->Altered Metal_binding (Pr = 0.35)<---------------------------------------------------------|
Brotula_barbata_tyrp1b	F192S	# | |---->Gain of Copper_binding at H196 (Pr = 0.17 | P = 3.1e-03)
Brotula_barbata_tyrp1b	F192S	# | |---->Gain of Manganese_binding at H196 (Pr = 0.35 | P = 1.2e-03)
Brotula_barbata_tyrp1b	F192S	# | |---->Gain of Nickel_binding at H196 (Pr = 0.25 | P = 0.01)
Brotula_barbata_tyrp1b	F192S	# | |---->Gain of Zinc_binding at H196 (Pr = 0.29 | P = 0.02)
Brotula_barbata_tyrp1b	F192S	# |
Brotula_barbata_tyrp1b	F192S	# |---->Altered PTM_site (Pr = 0.14)
Brotula_barbata_tyrp1b	F192S	# |---->Gain of N-linked_glycosylation at N190 (Pr = 0.14 | P = 7.2e-03)
Brotula_barbata_tyrp1b	F192S	# |---->Gain of Sulfation at Y189 (Pr = 0.05 | P = 7.1e-03)
Brotula_barbata_tyrp1b	G208D	0.475	Altered Cytoplasmic_loop (Pr = 0.41 | P = 0.0e+00); Gain of Relative_solvent_accessibility (Pr = 0.31 | P = 5.0e-03); Altered PPI_hotspot (Pr = 0.25 | P = 0.02); Loss of Pyrrolidone_carboxylic_acid at Q209 (Pr = 0.04 | P = 0.05)	Altered Motifs (None)	Predicted conservation scores
Brotula_barbata_tyrp1b	G208D	# Altered Effect (Pr = 0.41)
Brotula_barbata_tyrp1b	G208D	# |---->Altered Motifs (None)
Brotula_barbata_tyrp1b	G208D	# |---->Altered Structure_and_dynamics (Pr = 0.41)----------------------------------------------------------|
Brotula_barbata_tyrp1b	G208D	# | |---->Gain of Relative_solvent_accessibility (Pr = 0.31 | P = 5.0e-03) |
Brotula_barbata_tyrp1b	G208D	# | |---->Altered Secondary_structure (Pr = 0.26) |
Brotula_barbata_tyrp1b	G208D	# | | |
Brotula_barbata_tyrp1b	G208D	# | |---->Altered Stability_and_conformational_flexibility (Pr = 0.19) |
Brotula_barbata_tyrp1b	G208D	# | | |---->Altered Conformational_flexibility (Pr = 0.19) |
Brotula_barbata_tyrp1b	G208D	# | | |
Brotula_barbata_tyrp1b	G208D	# | |---->Altered Special_structural_signatures (Pr = 0.41) |
Brotula_barbata_tyrp1b	G208D	# | |---->Altered Signal_peptide (Pr = 0.00) |
Brotula_barbata_tyrp1b	G208D	# | | |
Brotula_barbata_tyrp1b	G208D	# | |---->Altered Transmembrane_protein (Pr = 0.41) |
Brotula_barbata_tyrp1b	G208D	# | |---->Altered Non-cytoplasmic_loop (Pr = 0.41 | P = 0.0e+00) |
Brotula_barbata_tyrp1b	G208D	# | |
Brotula_barbata_tyrp1b	G208D	# |---->Altered Functional_residue (Pr = 0.25) |
Brotula_barbata_tyrp1b	G208D	# |---->Altered Macromolecular_binding (Pr = 0.25) |
Brotula_barbata_tyrp1b	G208D	# | |---->Altered Protein_binding (Pr = 0.25) |
Brotula_barbata_tyrp1b	G208D	# | |---->Altered Disordered_interface (Pr = 0.15) |
Brotula_barbata_tyrp1b	G208D	# | | |
Brotula_barbata_tyrp1b	G208D	# | |---->Altered Ordered_interface (Pr = 0.25) |
Brotula_barbata_tyrp1b	G208D	# | |---->Altered PPI_hotspot (Pr = 0.25 | P = 0.02) |
Brotula_barbata_tyrp1b	G208D	# | |
Brotula_barbata_tyrp1b	G208D	# |---->Altered Metal_binding (Pr = 0.14)<------------------------------------------------------------|
Brotula_barbata_tyrp1b	G208D	# |
Brotula_barbata_tyrp1b	G208D	# |---->Altered PTM_site (Pr = 0.04)
Brotula_barbata_tyrp1b	G208D	# |---->Loss of Pyrrolidone_carboxylic_acid at Q209 (Pr = 0.04 | P = 0.05)
Brotula_barbata_tyrp1b	Q209R	0.145	Gain of Relative_solvent_accessibility (Pr = 0.29 | P = 0.01); Altered Cytoplasmic_loop (Pr = 0.29 | P = 2.3e-04); Altered PPI_hotspot (Pr = 0.25 | P = 0.02); Gain of ADP-ribosylation at Q209 (Pr = 0.23 | P = 0.01); Loss of Pyrrolidone_carboxylic_acid at Q209 (Pr = 0.04 | P = 0.05)	Altered Motifs (ELME000062:Secondary preference for PKA-type AGC kinase phosphorylation.)	Predicted conservation scores
Brotula_barbata_tyrp1b	Q209R	# Altered Effect (Pr = 0.29)
Brotula_barbata_tyrp1b	Q209R	# |---->Altered Motifs (ELME000062)
Brotula_barbata_tyrp1b	Q209R	# |---->Altered Structure_and_dynamics (Pr = 0.29)-------------------------------------------------------|
Brotula_barbata_tyrp1b	Q209R	# | |---->Gain of Relative_solvent_accessibility (Pr = 0.29 | P = 0.01) |
Brotula_barbata_tyrp1b	Q209R	# | |---->Altered Secondary_structure (Pr = 0.25) |
Brotula_barbata_tyrp1b	Q209R	# | | |
Brotula_barbata_tyrp1b	Q209R	# | |---->Altered Stability_and_conformational_flexibility (Pr = 0.21) |
Brotula_barbata_tyrp1b	Q209R	# | | |---->Altered Conformational_flexibility (Pr = 0.21) |
Brotula_barbata_tyrp1b	Q209R	# | | |
Brotula_barbata_tyrp1b	Q209R	# | |---->Altered Special_structural_signatures (Pr = 0.29) |
Brotula_barbata_tyrp1b	Q209R	# | |---->Altered Signal_peptide (Pr = 0.00) |
Brotula_barbata_tyrp1b	Q209R	# | | |
Brotula_barbata_tyrp1b	Q209R	# | |---->Altered Transmembrane_protein (Pr = 0.29) |
Brotula_barbata_tyrp1b	Q209R	# | |---->Altered Non-cytoplasmic_loop (Pr = 0.29 | P = 2.3e-04) |
Brotula_barbata_tyrp1b	Q209R	# | |
Brotula_barbata_tyrp1b	Q209R	# |---->Altered Functional_residue (Pr = 0.25) |
Brotula_barbata_tyrp1b	Q209R	# |---->Altered Macromolecular_binding (Pr = 0.25) |
Brotula_barbata_tyrp1b	Q209R	# | |---->Altered Protein_binding (Pr = 0.25) |
Brotula_barbata_tyrp1b	Q209R	# | |---->Altered Disordered_interface (Pr = 0.13) |
Brotula_barbata_tyrp1b	Q209R	# | | |
Brotula_barbata_tyrp1b	Q209R	# | |---->Altered Ordered_interface (Pr = 0.25) |
Brotula_barbata_tyrp1b	Q209R	# | |---->Altered PPI_hotspot (Pr = 0.25 | P = 0.02) |
Brotula_barbata_tyrp1b	Q209R	# | |
Brotula_barbata_tyrp1b	Q209R	# |---->Altered Metal_binding (Pr = 0.08)<---------------------------------------------------------|
Brotula_barbata_tyrp1b	Q209R	# |
Brotula_barbata_tyrp1b	Q209R	# |---->Altered PTM_site (Pr = 0.23)
Brotula_barbata_tyrp1b	Q209R	# |---->Gain of ADP-ribosylation at Q209 (Pr = 0.23 | P = 0.01)
Brotula_barbata_tyrp1b	Q209R	# |---->Loss of Pyrrolidone_carboxylic_acid at Q209 (Pr = 0.04 | P = 0.05)
Brotula_barbata_tyrp1b	A210S	0.114	Gain of Intrinsic_disorder (Pr = 0.35 | P = 0.02); Altered Cytoplasmic_loop (Pr = 0.30 | P = 1.9e-04); Gain of Relative_solvent_accessibility (Pr = 0.27 | P = 0.02); Altered PPI_hotspot (Pr = 0.26 | P = 0.01); Gain of Pyrrolidone_carboxylic_acid at Q209 (Pr = 0.05 | P = 0.04)	Altered Motifs (ELME000239:The USP7 NTD domain binding motif variant based on the MDM2 and P53 interactions.)	Predicted conservation scores
Brotula_barbata_tyrp1b	A210S	# Altered Effect (Pr = 0.35)
Brotula_barbata_tyrp1b	A210S	# |---->Altered Motifs (ELME000239)
Brotula_barbata_tyrp1b	A210S	# |---->Altered Structure_and_dynamics (Pr = 0.35)-------------------------------------------------------|
Brotula_barbata_tyrp1b	A210S	# | |---->Gain of Relative_solvent_accessibility (Pr = 0.27 | P = 0.02) |
Brotula_barbata_tyrp1b	A210S	# | |---->Altered Secondary_structure (Pr = 0.25) |
Brotula_barbata_tyrp1b	A210S	# | | |
Brotula_barbata_tyrp1b	A210S	# | |---->Altered Stability_and_conformational_flexibility (Pr = 0.35) |
Brotula_barbata_tyrp1b	A210S	# | | |---->Altered Conformational_flexibility (Pr = 0.35) |
Brotula_barbata_tyrp1b	A210S	# | | |---->Gain of Intrinsic_disorder (Pr = 0.35 | P = 0.02) |
Brotula_barbata_tyrp1b	A210S	# | | |
Brotula_barbata_tyrp1b	A210S	# | |---->Altered Special_structural_signatures (Pr = 0.30) |
Brotula_barbata_tyrp1b	A210S	# | |---->Altered Signal_peptide (Pr = 0.00) |
Brotula_barbata_tyrp1b	A210S	# | | |
Brotula_barbata_tyrp1b	A210S	# | |---->Altered Transmembrane_protein (Pr = 0.30) |
Brotula_barbata_tyrp1b	A210S	# | |---->Altered Non-cytoplasmic_loop (Pr = 0.30 | P = 1.9e-04) |
Brotula_barbata_tyrp1b	A210S	# | |
Brotula_barbata_tyrp1b	A210S	# |---->Altered Functional_residue (Pr = 0.26) |
Brotula_barbata_tyrp1b	A210S	# |---->Altered Macromolecular_binding (Pr = 0.26) |
Brotula_barbata_tyrp1b	A210S	# | |---->Altered Protein_binding (Pr = 0.26) |
Brotula_barbata_tyrp1b	A210S	# | |---->Altered Disordered_interface (Pr = 0.14) |
Brotula_barbata_tyrp1b	A210S	# | | |
Brotula_barbata_tyrp1b	A210S	# | |---->Altered Ordered_interface (Pr = 0.26) |
Brotula_barbata_tyrp1b	A210S	# | |---->Altered PPI_hotspot (Pr = 0.26 | P = 0.01) |
Brotula_barbata_tyrp1b	A210S	# | |
Brotula_barbata_tyrp1b	A210S	# |---->Altered Metal_binding (Pr = 0.09)<---------------------------------------------------------|
Brotula_barbata_tyrp1b	A210S	# |
Brotula_barbata_tyrp1b	A210S	# |---->Altered PTM_site (Pr = 0.05)
Brotula_barbata_tyrp1b	A210S	# |---->Gain of Pyrrolidone_carboxylic_acid at Q209 (Pr = 0.05 | P = 0.04)
Brotula_barbata_tyrp1b	S211T	0.146	Loss of Relative_solvent_accessibility (Pr = 0.28 | P = 0.02); Altered Cytoplasmic_loop (Pr = 0.26 | P = 9.6e-04); Altered PPI_hotspot (Pr = 0.26 | P = 0.01); Loss of Manganese_binding at D216 (Pr = 0.15 | P = 0.04); Gain of Pyrrolidone_carboxylic_acid at Q209 (Pr = 0.04 | P = 0.05)	Altered Motifs (None)	Predicted conservation scores
Brotula_barbata_tyrp1b	S211T	# Altered Effect (Pr = 0.28)
Brotula_barbata_tyrp1b	S211T	# |---->Altered Motifs (None)
Brotula_barbata_tyrp1b	S211T	# |---->Altered Structure_and_dynamics (Pr = 0.28)-------------------------------------------------------|
Brotula_barbata_tyrp1b	S211T	# | |---->Loss of Relative_solvent_accessibility (Pr = 0.28 | P = 0.02) |
Brotula_barbata_tyrp1b	S211T	# | |---->Altered Secondary_structure (Pr = 0.25) |
Brotula_barbata_tyrp1b	S211T	# | | |
Brotula_barbata_tyrp1b	S211T	# | |---->Altered Stability_and_conformational_flexibility (Pr = 0.25) |
Brotula_barbata_tyrp1b	S211T	# | | |---->Altered Conformational_flexibility (Pr = 0.25) |
Brotula_barbata_tyrp1b	S211T	# | | |
Brotula_barbata_tyrp1b	S211T	# | |---->Altered Special_structural_signatures (Pr = 0.26) |
Brotula_barbata_tyrp1b	S211T	# | |---->Altered Signal_peptide (Pr = 0.00) |
Brotula_barbata_tyrp1b	S211T	# | | |
Brotula_barbata_tyrp1b	S211T	# | |---->Altered Transmembrane_protein (Pr = 0.26) |
Brotula_barbata_tyrp1b	S211T	# | |---->Altered Non-cytoplasmic_loop (Pr = 0.26 | P = 9.6e-04) |
Brotula_barbata_tyrp1b	S211T	# | |
Brotula_barbata_tyrp1b	S211T	# |---->Altered Functional_residue (Pr = 0.26) |
Brotula_barbata_tyrp1b	S211T	# |---->Altered Macromolecular_binding (Pr = 0.26) |
Brotula_barbata_tyrp1b	S211T	# | |---->Altered Protein_binding (Pr = 0.26) |
Brotula_barbata_tyrp1b	S211T	# | |---->Altered Disordered_interface (Pr = 0.13) |
Brotula_barbata_tyrp1b	S211T	# | | |
Brotula_barbata_tyrp1b	S211T	# | |---->Altered Ordered_interface (Pr = 0.26) |
Brotula_barbata_tyrp1b	S211T	# | |---->Altered PPI_hotspot (Pr = 0.26 | P = 0.01) |
Brotula_barbata_tyrp1b	S211T	# | |
Brotula_barbata_tyrp1b	S211T	# |---->Altered Metal_binding (Pr = 0.15)<---------------------------------------------------------|
Brotula_barbata_tyrp1b	S211T	# | |---->Loss of Manganese_binding at D216 (Pr = 0.15 | P = 0.04)
Brotula_barbata_tyrp1b	S211T	# |
Brotula_barbata_tyrp1b	S211T	# |---->Altered PTM_site (Pr = 0.09)
Brotula_barbata_tyrp1b	S211T	# |---->Gain of Pyrrolidone_carboxylic_acid at Q209 (Pr = 0.04 | P = 0.05)
Brotula_barbata_tyrp1b	F212I	0.528	Altered Cytoplasmic_loop (Pr = 0.29 | P = 2.7e-04); Altered PPI_hotspot (Pr = 0.28 | P = 5.9e-03); Gain of Relative_solvent_accessibility (Pr = 0.27 | P = 0.02); Loss of Manganese_binding at D216 (Pr = 0.15 | P = 0.04); Loss of Pyrrolidone_carboxylic_acid at Q209 (Pr = 0.04 | P = 0.05)	Altered Motifs (None)	Predicted conservation scores
Brotula_barbata_tyrp1b	F212I	# Altered Effect (Pr = 0.29)
Brotula_barbata_tyrp1b	F212I	# |---->Altered Motifs (None)
Brotula_barbata_tyrp1b	F212I	# |---->Altered Structure_and_dynamics (Pr = 0.29)-------------------------------------------------------|
Brotula_barbata_tyrp1b	F212I	# | |---->Gain of Relative_solvent_accessibility (Pr = 0.27 | P = 0.02) |
Brotula_barbata_tyrp1b	F212I	# | |---->Altered Secondary_structure (Pr = 0.25) |
Brotula_barbata_tyrp1b	F212I	# | | |
Brotula_barbata_tyrp1b	F212I	# | |---->Altered Stability_and_conformational_flexibility (Pr = 0.22) |
Brotula_barbata_tyrp1b	F212I	# | | |---->Altered Conformational_flexibility (Pr = 0.22) |
Brotula_barbata_tyrp1b	F212I	# | | |
Brotula_barbata_tyrp1b	F212I	# | |---->Altered Special_structural_signatures (Pr = 0.29) |
Brotula_barbata_tyrp1b	F212I	# | |---->Altered Signal_peptide (Pr = 0.00) |
Brotula_barbata_tyrp1b	F212I	# | | |
Brotula_barbata_tyrp1b	F212I	# | |---->Altered Transmembrane_protein (Pr = 0.29) |
Brotula_barbata_tyrp1b	F212I	# | |---->Altered Non-cytoplasmic_loop (Pr = 0.29 | P = 2.7e-04) |
Brotula_barbata_tyrp1b	F212I	# | |
Brotula_barbata_tyrp1b	F212I	# |---->Altered Functional_residue (Pr = 0.28) |
Brotula_barbata_tyrp1b	F212I	# |---->Altered Macromolecular_binding (Pr = 0.28) |
Brotula_barbata_tyrp1b	F212I	# | |---->Altered Protein_binding (Pr = 0.28) |
Brotula_barbata_tyrp1b	F212I	# | |---->Altered Disordered_interface (Pr = 0.14) |
Brotula_barbata_tyrp1b	F212I	# | | |
Brotula_barbata_tyrp1b	F212I	# | |---->Altered Ordered_interface (Pr = 0.28) |
Brotula_barbata_tyrp1b	F212I	# | |---->Altered PPI_hotspot (Pr = 0.28 | P = 5.9e-03) |
Brotula_barbata_tyrp1b	F212I	# | |
Brotula_barbata_tyrp1b	F212I	# |---->Altered Metal_binding (Pr = 0.15)<---------------------------------------------------------|
Brotula_barbata_tyrp1b	F212I	# | |---->Loss of Manganese_binding at D216 (Pr = 0.15 | P = 0.04)
Brotula_barbata_tyrp1b	F212I	# |
Brotula_barbata_tyrp1b	F212I	# |---->Altered PTM_site (Pr = 0.09)
Brotula_barbata_tyrp1b	F212I	# |---->Loss of Pyrrolidone_carboxylic_acid at Q209 (Pr = 0.04 | P = 0.05)
Brotula_barbata_tyrp1b	G214D	0.326	Altered Cytoplasmic_loop (Pr = 0.39 | P = 9.7e-06); Gain of Relative_solvent_accessibility (Pr = 0.35 | P = 1.5e-03); Gain of Zinc_binding at H219 (Pr = 0.29 | P = 0.02); Gain of Manganese_binding at H219 (Pr = 0.25 | P = 7.4e-03); Altered PPI_hotspot (Pr = 0.25 | P = 0.03); Gain of Allosteric_site at H219 (Pr = 0.23 | P = 0.02); Gain of Nickel_binding at H219 (Pr = 0.20 | P = 0.03); Gain of Copper_binding at H219 (Pr = 0.08 | P = 0.02); Loss of Pyrrolidone_carboxylic_acid at Q209 (Pr = 0.04 | P = 0.05)	Altered Motifs (PS00006:Casein kinase II phosphorylation site; PS00008:N-myristoylation site)	Predicted conservation scores
Brotula_barbata_tyrp1b	G214D	# Altered Effect (Pr = 0.39)
Brotula_barbata_tyrp1b	G214D	# |---->Altered Motifs (PS00006|PS00008)
Brotula_barbata_tyrp1b	G214D	# |---->Altered Structure_and_dynamics (Pr = 0.39)----------------------------------------------------------|
Brotula_barbata_tyrp1b	G214D	# | |---->Gain of Relative_solvent_accessibility (Pr = 0.35 | P = 1.5e-03) |
Brotula_barbata_tyrp1b	G214D	# | |---->Altered Secondary_structure (Pr = 0.24) |
Brotula_barbata_tyrp1b	G214D	# | | |
Brotula_barbata_tyrp1b	G214D	# | |---->Altered Stability_and_conformational_flexibility (Pr = 0.23) |
Brotula_barbata_tyrp1b	G214D	# | | |---->Altered Conformational_flexibility (Pr = 0.23) |
Brotula_barbata_tyrp1b	G214D	# | | |
Brotula_barbata_tyrp1b	G214D	# | |---->Altered Special_structural_signatures (Pr = 0.39) |
Brotula_barbata_tyrp1b	G214D	# | |---->Altered Signal_peptide (Pr = 0.00) |
Brotula_barbata_tyrp1b	G214D	# | | |
Brotula_barbata_tyrp1b	G214D	# | |---->Altered Transmembrane_protein (Pr = 0.39) |
Brotula_barbata_tyrp1b	G214D	# | |---->Altered Non-cytoplasmic_loop (Pr = 0.39 | P = 9.7e-06) |
Brotula_barbata_tyrp1b	G214D	# | |
Brotula_barbata_tyrp1b	G214D	# |---->Altered Functional_residue (Pr = 0.29) |
Brotula_barbata_tyrp1b	G214D	# |---->Gain of Allosteric_site at H219 (Pr = 0.23 | P = 0.02)<---------------------------------------|
Brotula_barbata_tyrp1b	G214D	# |---->Altered Macromolecular_binding (Pr = 0.25) |
Brotula_barbata_tyrp1b	G214D	# | |---->Altered Protein_binding (Pr = 0.25) |
Brotula_barbata_tyrp1b	G214D	# | |---->Altered Disordered_interface (Pr = 0.14) |
Brotula_barbata_tyrp1b	G214D	# | | |
Brotula_barbata_tyrp1b	G214D	# | |---->Altered Ordered_interface (Pr = 0.25) |
Brotula_barbata_tyrp1b	G214D	# | |---->Altered PPI_hotspot (Pr = 0.25 | P = 0.03) |
Brotula_barbata_tyrp1b	G214D	# | |
Brotula_barbata_tyrp1b	G214D	# |---->Altered Metal_binding (Pr = 0.29)<------------------------------------------------------------|
Brotula_barbata_tyrp1b	G214D	# | |---->Gain of Copper_binding at H219 (Pr = 0.08 | P = 0.02)
Brotula_barbata_tyrp1b	G214D	# | |---->Gain of Manganese_binding at H219 (Pr = 0.25 | P = 7.4e-03)
Brotula_barbata_tyrp1b	G214D	# | |---->Gain of Nickel_binding at H219 (Pr = 0.20 | P = 0.03)
Brotula_barbata_tyrp1b	G214D	# | |---->Gain of Zinc_binding at H219 (Pr = 0.29 | P = 0.02)
Brotula_barbata_tyrp1b	G214D	# |
Brotula_barbata_tyrp1b	G214D	# |---->Altered PTM_site (Pr = 0.09)
Brotula_barbata_tyrp1b	G214D	# |---->Loss of Pyrrolidone_carboxylic_acid at Q209 (Pr = 0.04 | P = 0.05)
Brotula_barbata_tyrp1b	G221D	0.671	Gain of Zinc_binding at E220 (Pr = 0.36 | P = 0.01); Gain of Relative_solvent_accessibility (Pr = 0.26 | P = 0.03); Altered PPI_hotspot (Pr = 0.24 | P = 0.03); Gain of Manganese_binding at H219 (Pr = 0.24 | P = 9.7e-03); Gain of Allosteric_site at H219 (Pr = 0.22 | P = 0.02); Gain of Nickel_binding at H219 (Pr = 0.21 | P = 0.03); Altered Cytoplasmic_loop (Pr = 0.21 | P = 4.5e-03); Gain of Sodium_binding at G221 (Pr = 0.19 | P = 0.04); Gain of Proteolytic_cleavage at D216 (Pr = 0.11 | P = 0.05); Gain of Copper_binding at H219 (Pr = 0.08 | P = 0.02)	Altered Motifs (PS00006:Casein kinase II phosphorylation site; PS00497:Tyrosinase CuA-binding region signature)	Predicted conservation scores
Brotula_barbata_tyrp1b	G221D	# Altered Effect (Pr = 0.36)
Brotula_barbata_tyrp1b	G221D	# |---->Altered Motifs (PS00006|PS00497)
Brotula_barbata_tyrp1b	G221D	# |---->Altered Structure_and_dynamics (Pr = 0.36)-------------------------------------------------------|
Brotula_barbata_tyrp1b	G221D	# | |---->Gain of Relative_solvent_accessibility (Pr = 0.26 | P = 0.03) |
Brotula_barbata_tyrp1b	G221D	# | |---->Altered Secondary_structure (Pr = 0.26) |
Brotula_barbata_tyrp1b	G221D	# | | |
Brotula_barbata_tyrp1b	G221D	# | |---->Altered Stability_and_conformational_flexibility (Pr = 0.21) |
Brotula_barbata_tyrp1b	G221D	# | | |---->Altered Conformational_flexibility (Pr = 0.21) |
Brotula_barbata_tyrp1b	G221D	# | | |
Brotula_barbata_tyrp1b	G221D	# | |---->Altered Special_structural_signatures (Pr = 0.21) |
Brotula_barbata_tyrp1b	G221D	# | |---->Altered Signal_peptide (Pr = 0.00) |
Brotula_barbata_tyrp1b	G221D	# | | |
Brotula_barbata_tyrp1b	G221D	# | |---->Altered Transmembrane_protein (Pr = 0.21) |
Brotula_barbata_tyrp1b	G221D	# | |---->Altered Non-cytoplasmic_loop (Pr = 0.21 | P = 4.5e-03) |
Brotula_barbata_tyrp1b	G221D	# | |
Brotula_barbata_tyrp1b	G221D	# |---->Altered Functional_residue (Pr = 0.36) |
Brotula_barbata_tyrp1b	G221D	# |---->Gain of Allosteric_site at H219 (Pr = 0.22 | P = 0.02)<------------------------------------|
Brotula_barbata_tyrp1b	G221D	# |---->Altered Macromolecular_binding (Pr = 0.24) |
Brotula_barbata_tyrp1b	G221D	# | |---->Altered Protein_binding (Pr = 0.24) |
Brotula_barbata_tyrp1b	G221D	# | |---->Altered Disordered_interface (Pr = 0.13) |
Brotula_barbata_tyrp1b	G221D	# | | |
Brotula_barbata_tyrp1b	G221D	# | |---->Altered Ordered_interface (Pr = 0.24) |
Brotula_barbata_tyrp1b	G221D	# | |---->Altered PPI_hotspot (Pr = 0.24 | P = 0.03) |
Brotula_barbata_tyrp1b	G221D	# | |
Brotula_barbata_tyrp1b	G221D	# |---->Altered Metal_binding (Pr = 0.36)<---------------------------------------------------------|
Brotula_barbata_tyrp1b	G221D	# | |---->Gain of Copper_binding at H219 (Pr = 0.08 | P = 0.02)
Brotula_barbata_tyrp1b	G221D	# | |---->Gain of Manganese_binding at H219 (Pr = 0.24 | P = 9.7e-03)
Brotula_barbata_tyrp1b	G221D	# | |---->Gain of Nickel_binding at H219 (Pr = 0.21 | P = 0.03)
Brotula_barbata_tyrp1b	G221D	# | |---->Gain of Sodium_binding at G221 (Pr = 0.19 | P = 0.04)
Brotula_barbata_tyrp1b	G221D	# | |---->Gain of Zinc_binding at E220 (Pr = 0.36 | P = 0.01)
Brotula_barbata_tyrp1b	G221D	# |
Brotula_barbata_tyrp1b	G221D	# |---->Altered PTM_site (Pr = 0.11)
Brotula_barbata_tyrp1b	G221D	# |---->Gain of Proteolytic_cleavage at D216 (Pr = 0.11 | P = 0.05)
Brotula_barbata_tyrp1b	G223A	0.162	Altered PPI_hotspot (Pr = 0.26 | P = 0.02); Gain of Zinc_binding at H219 (Pr = 0.25 | P = 0.04); Gain of Allosteric_site at H219 (Pr = 0.23 | P = 0.02); Altered Cytoplasmic_loop (Pr = 0.20 | P = 5.0e-03); Gain of Nickel_binding at H219 (Pr = 0.20 | P = 0.03); Loss of Manganese_binding at H219 (Pr = 0.19 | P = 0.02); Loss of Copper_binding at H228 (Pr = 0.15 | P = 3.8e-03)	Altered Motifs (PS00497:Tyrosinase CuA-binding region signature)	Predicted conservation scores
Brotula_barbata_tyrp1b	G223A	# Altered Effect (Pr = 0.26)
Brotula_barbata_tyrp1b	G223A	# |---->Altered Motifs (PS00497)
Brotula_barbata_tyrp1b	G223A	# |---->Altered Structure_and_dynamics (Pr = 0.26)-------------------------------------------------------|
Brotula_barbata_tyrp1b	G223A	# | |---->Altered Secondary_structure (Pr = 0.26) |
Brotula_barbata_tyrp1b	G223A	# | | |
Brotula_barbata_tyrp1b	G223A	# | |---->Altered Stability_and_conformational_flexibility (Pr = 0.20) |
Brotula_barbata_tyrp1b	G223A	# | | |---->Altered Conformational_flexibility (Pr = 0.20) |
Brotula_barbata_tyrp1b	G223A	# | | |
Brotula_barbata_tyrp1b	G223A	# | |---->Altered Special_structural_signatures (Pr = 0.20) |
Brotula_barbata_tyrp1b	G223A	# | |---->Altered Signal_peptide (Pr = 0.00) |
Brotula_barbata_tyrp1b	G223A	# | | |
Brotula_barbata_tyrp1b	G223A	# | |---->Altered Transmembrane_protein (Pr = 0.20) |
Brotula_barbata_tyrp1b	G223A	# | |---->Altered Non-cytoplasmic_loop (Pr = 0.20 | P = 5.0e-03) |
Brotula_barbata_tyrp1b	G223A	# | |
Brotula_barbata_tyrp1b	G223A	# |---->Altered Functional_residue (Pr = 0.26) |
Brotula_barbata_tyrp1b	G223A	# |---->Gain of Allosteric_site at H219 (Pr = 0.23 | P = 0.02)<------------------------------------|
Brotula_barbata_tyrp1b	G223A	# |---->Altered Macromolecular_binding (Pr = 0.26) |
Brotula_barbata_tyrp1b	G223A	# | |---->Altered Protein_binding (Pr = 0.26) |
Brotula_barbata_tyrp1b	G223A	# | |---->Altered Disordered_interface (Pr = 0.12) |
Brotula_barbata_tyrp1b	G223A	# | | |
Brotula_barbata_tyrp1b	G223A	# | |---->Altered Ordered_interface (Pr = 0.26) |
Brotula_barbata_tyrp1b	G223A	# | |---->Altered PPI_hotspot (Pr = 0.26 | P = 0.02) |
Brotula_barbata_tyrp1b	G223A	# | |
Brotula_barbata_tyrp1b	G223A	# |---->Altered Metal_binding (Pr = 0.25)<---------------------------------------------------------|
Brotula_barbata_tyrp1b	G223A	# | |---->Loss of Copper_binding at H228 (Pr = 0.15 | P = 3.8e-03)
Brotula_barbata_tyrp1b	G223A	# | |---->Loss of Manganese_binding at H219 (Pr = 0.19 | P = 0.02)
Brotula_barbata_tyrp1b	G223A	# | |---->Gain of Nickel_binding at H219 (Pr = 0.20 | P = 0.03)
Brotula_barbata_tyrp1b	G223A	# | |---->Gain of Zinc_binding at H219 (Pr = 0.25 | P = 0.04)
Brotula_barbata_tyrp1b	G223A	# |
Brotula_barbata_tyrp1b	G223A	# |---->Altered PTM_site (Pr = 0.02)
Brotula_barbata_tyrp1b	A250S	0.269	Gain of Sodium_binding at D246 (Pr = 0.33 | P = 1.1e-03); Gain of Relative_solvent_accessibility (Pr = 0.31 | P = 5.7e-03); Altered PPI_residue (Pr = 0.30 | P = 0.02); Gain of Zinc_binding at D246 (Pr = 0.29 | P = 0.02); Altered Cytoplasmic_loop (Pr = 0.27 | P = 7.9e-04); Altered MoRF (Pr = 0.27 | P = 0.04); Gain of Manganese_binding at D246 (Pr = 0.27 | P = 5.1e-03); Gain of Strand (Pr = 0.26 | P = 0.05); Altered PPI_hotspot (Pr = 0.26 | P = 0.01); Gain of Allosteric_site at W254 (Pr = 0.24 | P = 0.02); Gain of Nickel_binding at D246 (Pr = 0.20 | P = 0.03); Gain of Potassium_binding at D246 (Pr = 0.20 | P = 8.3e-03); Loss of Sulfation at Y253 (Pr = 0.01 | P = 0.04)	Altered Motifs (ELME000052:Phosphothreonine motif binding a subset of FHA domains that show a preference for a large aliphatic amino acid at the pT+3 position.; ELME000147:Site phosphorylated by the Polo-like kinase.)	Predicted conservation scores
Brotula_barbata_tyrp1b	A250S	# Altered Effect (Pr = 0.33)
Brotula_barbata_tyrp1b	A250S	# |---->Altered Motifs (ELME000052|ELME000147)
Brotula_barbata_tyrp1b	A250S	# |---->Altered Structure_and_dynamics (Pr = 0.33)----------------------------------------------------------|
Brotula_barbata_tyrp1b	A250S	# | |---->Gain of Relative_solvent_accessibility (Pr = 0.31 | P = 5.7e-03) |
Brotula_barbata_tyrp1b	A250S	# | |---->Altered Secondary_structure (Pr = 0.26) |
Brotula_barbata_tyrp1b	A250S	# | | |---->Gain of Strand (Pr = 0.26 | P = 0.05) |
Brotula_barbata_tyrp1b	A250S	# | | |
Brotula_barbata_tyrp1b	A250S	# | |---->Altered Stability_and_conformational_flexibility (Pr = 0.19) |
Brotula_barbata_tyrp1b	A250S	# | | |---->Altered Conformational_flexibility (Pr = 0.19) |
Brotula_barbata_tyrp1b	A250S	# | | |
Brotula_barbata_tyrp1b	A250S	# | |---->Altered Special_structural_signatures (Pr = 0.27) |
Brotula_barbata_tyrp1b	A250S	# | |---->Altered Signal_peptide (Pr = 0.00) |
Brotula_barbata_tyrp1b	A250S	# | | |
Brotula_barbata_tyrp1b	A250S	# | |---->Altered Transmembrane_protein (Pr = 0.27) |
Brotula_barbata_tyrp1b	A250S	# | |---->Altered Non-cytoplasmic_loop (Pr = 0.27 | P = 7.9e-04) |
Brotula_barbata_tyrp1b	A250S	# | |
Brotula_barbata_tyrp1b	A250S	# |---->Altered Functional_residue (Pr = 0.33) |
Brotula_barbata_tyrp1b	A250S	# |---->Gain of Allosteric_site at W254 (Pr = 0.24 | P = 0.02)<---------------------------------------|
Brotula_barbata_tyrp1b	A250S	# |---->Altered Macromolecular_binding (Pr = 0.30) |
Brotula_barbata_tyrp1b	A250S	# | |---->Altered Protein_binding (Pr = 0.30) |
Brotula_barbata_tyrp1b	A250S	# | |---->Altered Disordered_interface (Pr = 0.27) |
Brotula_barbata_tyrp1b	A250S	# | | |---->Altered MoRF (Pr = 0.27 | P = 0.04) |
Brotula_barbata_tyrp1b	A250S	# | | |
Brotula_barbata_tyrp1b	A250S	# | |---->Altered Ordered_interface (Pr = 0.30) |
Brotula_barbata_tyrp1b	A250S	# | |---->Altered PPI_residue (Pr = 0.30 | P = 0.02) |
Brotula_barbata_tyrp1b	A250S	# | |---->Altered PPI_hotspot (Pr = 0.26 | P = 0.01) |
Brotula_barbata_tyrp1b	A250S	# | |
Brotula_barbata_tyrp1b	A250S	# |---->Altered Metal_binding (Pr = 0.33)<------------------------------------------------------------|
Brotula_barbata_tyrp1b	A250S	# | |---->Gain of Manganese_binding at D246 (Pr = 0.27 | P = 5.1e-03)
Brotula_barbata_tyrp1b	A250S	# | |---->Gain of Nickel_binding at D246 (Pr = 0.20 | P = 0.03)
Brotula_barbata_tyrp1b	A250S	# | |---->Gain of Potassium_binding at D246 (Pr = 0.20 | P = 8.3e-03)
Brotula_barbata_tyrp1b	A250S	# | |---->Gain of Sodium_binding at D246 (Pr = 0.33 | P = 1.1e-03)
Brotula_barbata_tyrp1b	A250S	# | |---->Gain of Zinc_binding at D246 (Pr = 0.29 | P = 0.02)
Brotula_barbata_tyrp1b	A250S	# |
Brotula_barbata_tyrp1b	A250S	# |---->Altered PTM_site (Pr = 0.09)
Brotula_barbata_tyrp1b	A250S	# |---->Loss of Sulfation at Y253 (Pr = 0.01 | P = 0.04)
Brotula_barbata_tyrp1b	Y253C	0.888	Altered MoRF (Pr = 0.40 | P = 4.6e-03); Altered PPI_hotspot (Pr = 0.39 | P = 1.3e-03); Altered Cytoplasmic_loop (Pr = 0.37 | P = 1.9e-05); Loss of Strand (Pr = 0.28 | P = 9.6e-03); Loss of Relative_solvent_accessibility (Pr = 0.25 | P = 0.04); Gain of Allosteric_site at W254 (Pr = 0.21 | P = 0.03); Loss of Nickel_binding at N255 (Pr = 0.18 | P = 0.04); Gain of Disulfide_linkage at Y253 (Pr = 0.12 | P = 0.04); Loss of Sulfation at Y253 (Pr = 0.01 | P = 0.04)	Altered Motifs (ELME000084:GRB2-like Src Homology 2 (SH2) domains binding motif.; ELME000120:Tyrosine-based sorting signal responsible for the interaction with mu subunit of AP (Adaptor Protein) complex)	Predicted conservation scores
Brotula_barbata_tyrp1b	Y253C	# Altered Effect (Pr = 0.40)
Brotula_barbata_tyrp1b	Y253C	# |---->Altered Motifs (ELME000084|ELME000120)
Brotula_barbata_tyrp1b	Y253C	# |---->Altered Structure_and_dynamics (Pr = 0.37)-------------------------------------------------------|
Brotula_barbata_tyrp1b	Y253C	# | |---->Loss of Relative_solvent_accessibility (Pr = 0.25 | P = 0.04) |
Brotula_barbata_tyrp1b	Y253C	# | |---->Altered Secondary_structure (Pr = 0.28) |
Brotula_barbata_tyrp1b	Y253C	# | | |---->Loss of Strand (Pr = 0.28 | P = 9.6e-03) |
Brotula_barbata_tyrp1b	Y253C	# | | |
Brotula_barbata_tyrp1b	Y253C	# | |---->Altered Stability_and_conformational_flexibility (Pr = 0.12) |
Brotula_barbata_tyrp1b	Y253C	# | | |---->Gain of Disulfide_linkage at Y253 (Pr = 0.12 | P = 0.04) |
Brotula_barbata_tyrp1b	Y253C	# | | |---->Altered Conformational_flexibility (Pr = 0.12) |
Brotula_barbata_tyrp1b	Y253C	# | | |
Brotula_barbata_tyrp1b	Y253C	# | |---->Altered Special_structural_signatures (Pr = 0.37) |
Brotula_barbata_tyrp1b	Y253C	# | |---->Altered Signal_peptide (Pr = 0.00) |
Brotula_barbata_tyrp1b	Y253C	# | | |
Brotula_barbata_tyrp1b	Y253C	# | |---->Altered Transmembrane_protein (Pr = 0.37) |
Brotula_barbata_tyrp1b	Y253C	# | |---->Altered Non-cytoplasmic_loop (Pr = 0.37 | P = 1.9e-05) |
Brotula_barbata_tyrp1b	Y253C	# | |
Brotula_barbata_tyrp1b	Y253C	# |---->Altered Functional_residue (Pr = 0.40) |
Brotula_barbata_tyrp1b	Y253C	# |---->Gain of Allosteric_site at W254 (Pr = 0.21 | P = 0.03)<------------------------------------|
Brotula_barbata_tyrp1b	Y253C	# |---->Altered Macromolecular_binding (Pr = 0.40) |
Brotula_barbata_tyrp1b	Y253C	# | |---->Altered Protein_binding (Pr = 0.40) |
Brotula_barbata_tyrp1b	Y253C	# | |---->Altered Disordered_interface (Pr = 0.40) |
Brotula_barbata_tyrp1b	Y253C	# | | |---->Altered MoRF (Pr = 0.40 | P = 4.6e-03) |
Brotula_barbata_tyrp1b	Y253C	# | | |
Brotula_barbata_tyrp1b	Y253C	# | |---->Altered Ordered_interface (Pr = 0.39) |
Brotula_barbata_tyrp1b	Y253C	# | |---->Altered PPI_hotspot (Pr = 0.39 | P = 1.3e-03) |
Brotula_barbata_tyrp1b	Y253C	# | |
Brotula_barbata_tyrp1b	Y253C	# |---->Altered Metal_binding (Pr = 0.18)<---------------------------------------------------------|
Brotula_barbata_tyrp1b	Y253C	# | |---->Loss of Nickel_binding at N255 (Pr = 0.18 | P = 0.04)
Brotula_barbata_tyrp1b	Y253C	# |
Brotula_barbata_tyrp1b	Y253C	# |---->Altered PTM_site (Pr = 0.09)
Brotula_barbata_tyrp1b	Y253C	# |---->Loss of Sulfation at Y253 (Pr = 0.01 | P = 0.04)
Brotula_barbata_tyrp1b	N255H	0.520	Gain of Nickel_binding at N255 (Pr = 0.64 | P = 5.7e-04); Altered Cytoplasmic_loop (Pr = 0.29 | P = 2.0e-04); Altered MoRF (Pr = 0.29 | P = 0.03); Altered PPI_hotspot (Pr = 0.25 | P = 0.02); Loss of Allosteric_site at W254 (Pr = 0.21 | P = 0.03); Gain of Copper_binding at N255 (Pr = 0.12 | P = 7.4e-03); Gain of Sulfation at Y253 (Pr = 0.02 | P = 0.04)	Altered Motifs (ELME000084:GRB2-like Src Homology 2 (SH2) domains binding motif.; ELME000120:Tyrosine-based sorting signal responsible for the interaction with mu subunit of AP (Adaptor Protein) complex)	Predicted conservation scores
Brotula_barbata_tyrp1b	N255H	# Altered Effect (Pr = 0.64)
Brotula_barbata_tyrp1b	N255H	# |---->Altered Motifs (ELME000084|ELME000120)
Brotula_barbata_tyrp1b	N255H	# |---->Altered Structure_and_dynamics (Pr = 0.64)-------------------------------------------------------|
Brotula_barbata_tyrp1b	N255H	# | |---->Altered Secondary_structure (Pr = 0.25) |
Brotula_barbata_tyrp1b	N255H	# | | |
Brotula_barbata_tyrp1b	N255H	# | |---->Altered Stability_and_conformational_flexibility (Pr = 0.16) |
Brotula_barbata_tyrp1b	N255H	# | | |---->Altered Conformational_flexibility (Pr = 0.16) |
Brotula_barbata_tyrp1b	N255H	# | | |
Brotula_barbata_tyrp1b	N255H	# | |---->Altered Special_structural_signatures (Pr = 0.29) |
Brotula_barbata_tyrp1b	N255H	# | |---->Altered Signal_peptide (Pr = 0.00) |
Brotula_barbata_tyrp1b	N255H	# | | |
Brotula_barbata_tyrp1b	N255H	# | |---->Altered Transmembrane_protein (Pr = 0.29) |
Brotula_barbata_tyrp1b	N255H	# | |---->Altered Non-cytoplasmic_loop (Pr = 0.29 | P = 2.0e-04) |
Brotula_barbata_tyrp1b	N255H	# | |
Brotula_barbata_tyrp1b	N255H	# |---->Altered Functional_residue (Pr = 0.64) |
Brotula_barbata_tyrp1b	N255H	# |---->Loss of Allosteric_site at W254 (Pr = 0.21 | P = 0.03)<------------------------------------|
Brotula_barbata_tyrp1b	N255H	# |---->Altered Macromolecular_binding (Pr = 0.29) |
Brotula_barbata_tyrp1b	N255H	# | |---->Altered Protein_binding (Pr = 0.29) |
Brotula_barbata_tyrp1b	N255H	# | |---->Altered Disordered_interface (Pr = 0.29) |
Brotula_barbata_tyrp1b	N255H	# | | |---->Altered MoRF (Pr = 0.29 | P = 0.03) |
Brotula_barbata_tyrp1b	N255H	# | | |
Brotula_barbata_tyrp1b	N255H	# | |---->Altered Ordered_interface (Pr = 0.25) |
Brotula_barbata_tyrp1b	N255H	# | |---->Altered PPI_hotspot (Pr = 0.25 | P = 0.02) |
Brotula_barbata_tyrp1b	N255H	# | |
Brotula_barbata_tyrp1b	N255H	# |---->Altered Metal_binding (Pr = 0.64)<---------------------------------------------------------|
Brotula_barbata_tyrp1b	N255H	# | |---->Gain of Copper_binding at N255 (Pr = 0.12 | P = 7.4e-03)
Brotula_barbata_tyrp1b	N255H	# | |---->Gain of Nickel_binding at N255 (Pr = 0.64 | P = 5.7e-04)
Brotula_barbata_tyrp1b	N255H	# |
Brotula_barbata_tyrp1b	N255H	# |---->Altered PTM_site (Pr = 0.10)
Brotula_barbata_tyrp1b	N255H	# |---->Gain of Sulfation at Y253 (Pr = 0.02 | P = 0.04)
Brotula_barbata_tyrp1b	E262D	0.335	Gain of Zinc_binding at D264 (Pr = 0.36 | P = 0.01); Loss of Disulfide_linkage at C267 (Pr = 0.28 | P = 1.9e-03); Altered Cytoplasmic_loop (Pr = 0.27 | P = 5.7e-04); Loss of Relative_solvent_accessibility (Pr = 0.24 | P = 0.04); Loss of Catalytic_site at C267 (Pr = 0.18 | P = 0.02)	Altered Motifs (PS00006:Casein kinase II phosphorylation site; PS00008:N-myristoylation site)	Predicted conservation scores
Brotula_barbata_tyrp1b	E262D	# Altered Effect (Pr = 0.36)
Brotula_barbata_tyrp1b	E262D	# |---->Altered Motifs (PS00006|PS00008)
Brotula_barbata_tyrp1b	E262D	# |---->Altered Structure_and_dynamics (Pr = 0.36)-------------------------------------------------------|
Brotula_barbata_tyrp1b	E262D	# | |---->Loss of Relative_solvent_accessibility (Pr = 0.24 | P = 0.04) |
Brotula_barbata_tyrp1b	E262D	# | |---->Altered Secondary_structure (Pr = 0.25) |
Brotula_barbata_tyrp1b	E262D	# | | |
Brotula_barbata_tyrp1b	E262D	# | |---->Altered Stability_and_conformational_flexibility (Pr = 0.28) |
Brotula_barbata_tyrp1b	E262D	# | | |---->Loss of Disulfide_linkage at C267 (Pr = 0.28 | P = 1.9e-03) |
Brotula_barbata_tyrp1b	E262D	# | | |---->Altered Conformational_flexibility (Pr = 0.18) |
Brotula_barbata_tyrp1b	E262D	# | | |
Brotula_barbata_tyrp1b	E262D	# | |---->Altered Special_structural_signatures (Pr = 0.27) |
Brotula_barbata_tyrp1b	E262D	# | |---->Altered Signal_peptide (Pr = 0.00) |
Brotula_barbata_tyrp1b	E262D	# | | |
Brotula_barbata_tyrp1b	E262D	# | |---->Altered Transmembrane_protein (Pr = 0.27) |
Brotula_barbata_tyrp1b	E262D	# | |---->Altered Non-cytoplasmic_loop (Pr = 0.27 | P = 5.7e-04) |
Brotula_barbata_tyrp1b	E262D	# | |
Brotula_barbata_tyrp1b	E262D	# |---->Altered Functional_residue (Pr = 0.36) |
Brotula_barbata_tyrp1b	E262D	# |---->Loss of Catalytic_site at C267 (Pr = 0.18 | P = 0.02) |
Brotula_barbata_tyrp1b	E262D	# |---->Altered Macromolecular_binding (Pr = 0.24) |
Brotula_barbata_tyrp1b	E262D	# | |---->Altered Protein_binding (Pr = 0.24) |
Brotula_barbata_tyrp1b	E262D	# | |---->Altered Disordered_interface (Pr = 0.24) |
Brotula_barbata_tyrp1b	E262D	# | | |
Brotula_barbata_tyrp1b	E262D	# | |---->Altered Ordered_interface (Pr = 0.13) |
Brotula_barbata_tyrp1b	E262D	# | |
Brotula_barbata_tyrp1b	E262D	# |---->Altered Metal_binding (Pr = 0.36)<---------------------------------------------------------|
Brotula_barbata_tyrp1b	E262D	# | |---->Gain of Zinc_binding at D264 (Pr = 0.36 | P = 0.01)
Brotula_barbata_tyrp1b	E262D	# |
Brotula_barbata_tyrp1b	E262D	# |---->Altered PTM_site (Pr = 0.05)
Brotula_barbata_tyrp1b	L272P	0.884	Gain of Disulfide_linkage at C267 (Pr = 0.29 | P = 6.5e-04); Altered Cytoplasmic_loop (Pr = 0.27 | P = 6.1e-04); Gain of Loop (Pr = 0.27 | P = 0.04); Gain of Allosteric_site at D269 (Pr = 0.22 | P = 0.03); Gain of ADP-ribosylation at R275 (Pr = 0.20 | P = 0.04); Gain of Catalytic_site at C267 (Pr = 0.17 | P = 0.02); Gain of Nickel_binding at D269 (Pr = 0.17 | P = 0.05); Loss of Proteolytic_cleavage at R275 (Pr = 0.11 | P = 0.05)	Altered Motifs (ELME000052:Phosphothreonine motif binding a subset of FHA domains that show a preference for a large aliphatic amino acid at the pT+3 position.)	Predicted conservation scores
Brotula_barbata_tyrp1b	L272P	# Altered Effect (Pr = 0.29)
Brotula_barbata_tyrp1b	L272P	# |---->Altered Motifs (ELME000052)
Brotula_barbata_tyrp1b	L272P	# |---->Altered Structure_and_dynamics (Pr = 0.29)-------------------------------------------------------|
Brotula_barbata_tyrp1b	L272P	# | |---->Altered Secondary_structure (Pr = 0.27) |
Brotula_barbata_tyrp1b	L272P	# | | |---->Gain of Loop (Pr = 0.27 | P = 0.04) |
Brotula_barbata_tyrp1b	L272P	# | | |
Brotula_barbata_tyrp1b	L272P	# | |---->Altered Stability_and_conformational_flexibility (Pr = 0.29) |
Brotula_barbata_tyrp1b	L272P	# | | |---->Gain of Disulfide_linkage at C267 (Pr = 0.29 | P = 6.5e-04) |
Brotula_barbata_tyrp1b	L272P	# | | |---->Altered Conformational_flexibility (Pr = 0.26) |
Brotula_barbata_tyrp1b	L272P	# | | |
Brotula_barbata_tyrp1b	L272P	# | |---->Altered Special_structural_signatures (Pr = 0.27) |
Brotula_barbata_tyrp1b	L272P	# | |---->Altered Signal_peptide (Pr = 0.00) |
Brotula_barbata_tyrp1b	L272P	# | | |
Brotula_barbata_tyrp1b	L272P	# | |---->Altered Transmembrane_protein (Pr = 0.27) |
Brotula_barbata_tyrp1b	L272P	# | |---->Altered Non-cytoplasmic_loop (Pr = 0.27 | P = 6.1e-04) |
Brotula_barbata_tyrp1b	L272P	# | |
Brotula_barbata_tyrp1b	L272P	# |---->Altered Functional_residue (Pr = 0.23) |
Brotula_barbata_tyrp1b	L272P	# |---->Gain of Catalytic_site at C267 (Pr = 0.17 | P = 0.02) |
Brotula_barbata_tyrp1b	L272P	# |---->Gain of Allosteric_site at D269 (Pr = 0.22 | P = 0.03)<------------------------------------|
Brotula_barbata_tyrp1b	L272P	# |---->Altered Macromolecular_binding (Pr = 0.23) |
Brotula_barbata_tyrp1b	L272P	# | |---->Altered Protein_binding (Pr = 0.23) |
Brotula_barbata_tyrp1b	L272P	# | |---->Altered Disordered_interface (Pr = 0.23) |
Brotula_barbata_tyrp1b	L272P	# | | |
Brotula_barbata_tyrp1b	L272P	# | |---->Altered Ordered_interface (Pr = 0.21) |
Brotula_barbata_tyrp1b	L272P	# | |
Brotula_barbata_tyrp1b	L272P	# |---->Altered Metal_binding (Pr = 0.18)<---------------------------------------------------------|
Brotula_barbata_tyrp1b	L272P	# | |---->Gain of Nickel_binding at D269 (Pr = 0.17 | P = 0.05)
Brotula_barbata_tyrp1b	L272P	# |
Brotula_barbata_tyrp1b	L272P	# |---->Altered PTM_site (Pr = 0.20)
Brotula_barbata_tyrp1b	L272P	# |---->Gain of ADP-ribosylation at R275 (Pr = 0.20 | P = 0.04)
Brotula_barbata_tyrp1b	L272P	# |---->Loss of Proteolytic_cleavage at R275 (Pr = 0.11 | P = 0.05)
Brotula_barbata_tyrp1b	T277A	0.129	Altered Cytoplasmic_loop (Pr = 0.26 | P = 9.6e-04); Loss of Proteolytic_cleavage at R275 (Pr = 0.11 | P = 0.05)	Altered Motifs (ELME000062:Secondary preference for PKA-type AGC kinase phosphorylation.; ELME000085:Glycosaminoglycan attachment site; ELME000146:Subtilisin/kexin isozyme-1 (SKI1) cleavage site ([RK]-X-[hydrophobic]-[LTKF]-|-X); ELME000220:Phosphothreonine motif binding a subset of FHA domains that have a preference for an acidic amino acid at the pT+3 position.; ELME000321:Caspase3 and Caspase7 cleavage site; PS00006:Casein kinase II phosphorylation site; PS00008:N-myristoylation site)	Predicted conservation scores
Brotula_barbata_tyrp1b	T277A	# Altered Effect (Pr = 0.26)
Brotula_barbata_tyrp1b	T277A	# |---->Altered Motifs (ELME000062|ELME000085|ELME000146|ELME000220|ELME000321|PS00006|PS00008)
Brotula_barbata_tyrp1b	T277A	# |---->Altered Structure_and_dynamics (Pr = 0.26)-------------------------------------------------------|
Brotula_barbata_tyrp1b	T277A	# | |---->Altered Secondary_structure (Pr = 0.26) |
Brotula_barbata_tyrp1b	T277A	# | | |
Brotula_barbata_tyrp1b	T277A	# | |---->Altered Stability_and_conformational_flexibility (Pr = 0.26) |
Brotula_barbata_tyrp1b	T277A	# | | |---->Altered Conformational_flexibility (Pr = 0.26) |
Brotula_barbata_tyrp1b	T277A	# | | |
Brotula_barbata_tyrp1b	T277A	# | |---->Altered Special_structural_signatures (Pr = 0.26) |
Brotula_barbata_tyrp1b	T277A	# | |---->Altered Signal_peptide (Pr = 0.00) |
Brotula_barbata_tyrp1b	T277A	# | | |
Brotula_barbata_tyrp1b	T277A	# | |---->Altered Transmembrane_protein (Pr = 0.26) |
Brotula_barbata_tyrp1b	T277A	# | |---->Altered Non-cytoplasmic_loop (Pr = 0.26 | P = 9.6e-04) |
Brotula_barbata_tyrp1b	T277A	# | |
Brotula_barbata_tyrp1b	T277A	# |---->Altered Functional_residue (Pr = 0.26) |
Brotula_barbata_tyrp1b	T277A	# |---->Altered Macromolecular_binding (Pr = 0.26) |
Brotula_barbata_tyrp1b	T277A	# | |---->Altered Protein_binding (Pr = 0.26) |
Brotula_barbata_tyrp1b	T277A	# | |---->Altered Disordered_interface (Pr = 0.24) |
Brotula_barbata_tyrp1b	T277A	# | | |
Brotula_barbata_tyrp1b	T277A	# | |---->Altered Ordered_interface (Pr = 0.26) |
Brotula_barbata_tyrp1b	T277A	# | |
Brotula_barbata_tyrp1b	T277A	# |---->Altered Metal_binding (Pr = 0.11)<---------------------------------------------------------|
Brotula_barbata_tyrp1b	T277A	# |
Brotula_barbata_tyrp1b	T277A	# |---->Altered PTM_site (Pr = 0.18)
Brotula_barbata_tyrp1b	T277A	# |---->Loss of Proteolytic_cleavage at R275 (Pr = 0.11 | P = 0.05)
Brotula_barbata_tyrp1b	S288R	0.635	Loss of Loop (Pr = 0.29 | P = 0.01); Gain of ADP-ribosylation at S288 (Pr = 0.28 | P = 4.7e-03); Altered Cytoplasmic_loop (Pr = 0.24 | P = 1.9e-03); Loss of GPI-anchor_amidation at N290 (Pr = 0.04 | P = 5.9e-03)	Altered Motifs (ELME000063:CK1 phosphorylation site; ELME000065:Phosphorylase kinase phosphorylation site; ELME000085:Glycosaminoglycan attachment site; ELME000173:Consensus derived from reported natural interactors which do not match the Mode 1 and Mode 2 ligands.; PS00005:Protein kinase C phosphorylation site)	Predicted conservation scores
Brotula_barbata_tyrp1b	S288R	# Altered Effect (Pr = 0.29)
Brotula_barbata_tyrp1b	S288R	# |---->Altered Motifs (ELME000063|ELME000065|ELME000085|ELME000173|PS00005)
Brotula_barbata_tyrp1b	S288R	# |---->Altered Structure_and_dynamics (Pr = 0.29)-------------------------------------------------------|
Brotula_barbata_tyrp1b	S288R	# | |---->Altered Secondary_structure (Pr = 0.29) |
Brotula_barbata_tyrp1b	S288R	# | | |---->Loss of Loop (Pr = 0.29 | P = 0.01) |
Brotula_barbata_tyrp1b	S288R	# | | |
Brotula_barbata_tyrp1b	S288R	# | |---->Altered Stability_and_conformational_flexibility (Pr = 0.28) |
Brotula_barbata_tyrp1b	S288R	# | | |---->Altered Conformational_flexibility (Pr = 0.28) |
Brotula_barbata_tyrp1b	S288R	# | | |
Brotula_barbata_tyrp1b	S288R	# | |---->Altered Special_structural_signatures (Pr = 0.24) |
Brotula_barbata_tyrp1b	S288R	# | |---->Altered Signal_peptide (Pr = 0.00) |
Brotula_barbata_tyrp1b	S288R	# | | |
Brotula_barbata_tyrp1b	S288R	# | |---->Altered Transmembrane_protein (Pr = 0.24) |
Brotula_barbata_tyrp1b	S288R	# | |---->Altered Non-cytoplasmic_loop (Pr = 0.24 | P = 1.9e-03) |
Brotula_barbata_tyrp1b	S288R	# | |
Brotula_barbata_tyrp1b	S288R	# |---->Altered Functional_residue (Pr = 0.28) |
Brotula_barbata_tyrp1b	S288R	# |---->Altered Macromolecular_binding (Pr = 0.24) |
Brotula_barbata_tyrp1b	S288R	# | |---->Altered Protein_binding (Pr = 0.24) |
Brotula_barbata_tyrp1b	S288R	# | |---->Altered Disordered_interface (Pr = 0.24) |
Brotula_barbata_tyrp1b	S288R	# | | |
Brotula_barbata_tyrp1b	S288R	# | |---->Altered Ordered_interface (Pr = 0.18) |
Brotula_barbata_tyrp1b	S288R	# | |
Brotula_barbata_tyrp1b	S288R	# |---->Altered Metal_binding (Pr = 0.12)<---------------------------------------------------------|
Brotula_barbata_tyrp1b	S288R	# |
Brotula_barbata_tyrp1b	S288R	# |---->Altered PTM_site (Pr = 0.28)
Brotula_barbata_tyrp1b	S288R	# |---->Gain of ADP-ribosylation at S288 (Pr = 0.28 | P = 4.7e-03)
Brotula_barbata_tyrp1b	S288R	# |---->Loss of GPI-anchor_amidation at N290 (Pr = 0.04 | P = 5.9e-03)
Brotula_barbata_tyrp1b	Q295R	0.218	Loss of Zinc_binding at C300 (Pr = 0.27 | P = 0.02); Loss of Strand (Pr = 0.27 | P = 0.03); Altered PPI_hotspot (Pr = 0.24 | P = 0.03); Gain of ADP-ribosylation at Q295 (Pr = 0.23 | P = 0.01); Altered Cytoplasmic_loop (Pr = 0.23 | P = 2.1e-03); Loss of Disulfide_linkage at C300 (Pr = 0.20 | P = 0.02); Loss of Pyrrolidone_carboxylic_acid at Q295 (Pr = 0.06 | P = 0.03); Loss of GPI-anchor_amidation at N290 (Pr = 0.04 | P = 6.1e-03)	Altered Motifs (ELME000063:CK1 phosphorylation site; ELME000202:(ST)Q motif which is phosphorylated by PIKK family members.)	Predicted conservation scores
Brotula_barbata_tyrp1b	Q295R	# Altered Effect (Pr = 0.27)
Brotula_barbata_tyrp1b	Q295R	# |---->Altered Motifs (ELME000063|ELME000202)
Brotula_barbata_tyrp1b	Q295R	# |---->Altered Structure_and_dynamics (Pr = 0.27)-------------------------------------------------------|
Brotula_barbata_tyrp1b	Q295R	# | |---->Altered Secondary_structure (Pr = 0.27) |
Brotula_barbata_tyrp1b	Q295R	# | | |---->Loss of Strand (Pr = 0.27 | P = 0.03) |
Brotula_barbata_tyrp1b	Q295R	# | | |
Brotula_barbata_tyrp1b	Q295R	# | |---->Altered Stability_and_conformational_flexibility (Pr = 0.20) |
Brotula_barbata_tyrp1b	Q295R	# | | |---->Loss of Disulfide_linkage at C300 (Pr = 0.20 | P = 0.02) |
Brotula_barbata_tyrp1b	Q295R	# | | |---->Altered Conformational_flexibility (Pr = 0.12) |
Brotula_barbata_tyrp1b	Q295R	# | | |
Brotula_barbata_tyrp1b	Q295R	# | |---->Altered Special_structural_signatures (Pr = 0.23) |
Brotula_barbata_tyrp1b	Q295R	# | |---->Altered Signal_peptide (Pr = 0.00) |
Brotula_barbata_tyrp1b	Q295R	# | | |
Brotula_barbata_tyrp1b	Q295R	# | |---->Altered Transmembrane_protein (Pr = 0.23) |
Brotula_barbata_tyrp1b	Q295R	# | |---->Altered Non-cytoplasmic_loop (Pr = 0.23 | P = 2.1e-03) |
Brotula_barbata_tyrp1b	Q295R	# | |
Brotula_barbata_tyrp1b	Q295R	# |---->Altered Functional_residue (Pr = 0.27) |
Brotula_barbata_tyrp1b	Q295R	# |---->Altered Macromolecular_binding (Pr = 0.24) |
Brotula_barbata_tyrp1b	Q295R	# | |---->Altered Protein_binding (Pr = 0.24) |
Brotula_barbata_tyrp1b	Q295R	# | |---->Altered Disordered_interface (Pr = 0.18) |
Brotula_barbata_tyrp1b	Q295R	# | | |
Brotula_barbata_tyrp1b	Q295R	# | |---->Altered Ordered_interface (Pr = 0.24) |
Brotula_barbata_tyrp1b	Q295R	# | |---->Altered PPI_hotspot (Pr = 0.24 | P = 0.03) |
Brotula_barbata_tyrp1b	Q295R	# | |
Brotula_barbata_tyrp1b	Q295R	# |---->Altered Metal_binding (Pr = 0.27)<---------------------------------------------------------|
Brotula_barbata_tyrp1b	Q295R	# | |---->Loss of Zinc_binding at C300 (Pr = 0.27 | P = 0.02)
Brotula_barbata_tyrp1b	Q295R	# |
Brotula_barbata_tyrp1b	Q295R	# |---->Altered PTM_site (Pr = 0.23)
Brotula_barbata_tyrp1b	Q295R	# |---->Gain of ADP-ribosylation at Q295 (Pr = 0.23 | P = 0.01)
Brotula_barbata_tyrp1b	Q295R	# |---->Loss of GPI-anchor_amidation at N290 (Pr = 0.04 | P = 6.1e-03)
Brotula_barbata_tyrp1b	Q295R	# |---->Loss of Pyrrolidone_carboxylic_acid at Q295 (Pr = 0.06 | P = 0.03)
Brotula_barbata_tyrp1b	C300Q	0.917	Loss of Zinc_binding at C300 (Pr = 0.39 | P = 6.9e-03); Altered MoRF (Pr = 0.34 | P = 0.01); Altered Cytoplasmic_loop (Pr = 0.34 | P = 4.4e-05); Loss of Disulfide_linkage at C300 (Pr = 0.27 | P = 3.1e-03); Gain of Strand (Pr = 0.26 | P = 0.04); Altered PPI_hotspot (Pr = 0.24 | P = 0.04); Loss of Pyrrolidone_carboxylic_acid at Q295 (Pr = 0.05 | P = 0.03)	Altered Motifs (None)	Predicted conservation scores
Brotula_barbata_tyrp1b	C300Q	# Altered Effect (Pr = 0.39)
Brotula_barbata_tyrp1b	C300Q	# |---->Altered Motifs (None)
Brotula_barbata_tyrp1b	C300Q	# |---->Altered Structure_and_dynamics (Pr = 0.39)-------------------------------------------------------|
Brotula_barbata_tyrp1b	C300Q	# | |---->Altered Secondary_structure (Pr = 0.26) |
Brotula_barbata_tyrp1b	C300Q	# | | |---->Gain of Strand (Pr = 0.26 | P = 0.04) |
Brotula_barbata_tyrp1b	C300Q	# | | |
Brotula_barbata_tyrp1b	C300Q	# | |---->Altered Stability_and_conformational_flexibility (Pr = 0.27) |
Brotula_barbata_tyrp1b	C300Q	# | | |---->Loss of Disulfide_linkage at C300 (Pr = 0.27 | P = 3.1e-03) |
Brotula_barbata_tyrp1b	C300Q	# | | |---->Altered Conformational_flexibility (Pr = 0.19) |
Brotula_barbata_tyrp1b	C300Q	# | | |
Brotula_barbata_tyrp1b	C300Q	# | |---->Altered Special_structural_signatures (Pr = 0.34) |
Brotula_barbata_tyrp1b	C300Q	# | |---->Altered Signal_peptide (Pr = 0.00) |
Brotula_barbata_tyrp1b	C300Q	# | | |
Brotula_barbata_tyrp1b	C300Q	# | |---->Altered Transmembrane_protein (Pr = 0.34) |
Brotula_barbata_tyrp1b	C300Q	# | |---->Altered Non-cytoplasmic_loop (Pr = 0.34 | P = 4.4e-05) |
Brotula_barbata_tyrp1b	C300Q	# | |
Brotula_barbata_tyrp1b	C300Q	# |---->Altered Functional_residue (Pr = 0.39) |
Brotula_barbata_tyrp1b	C300Q	# |---->Altered Macromolecular_binding (Pr = 0.34) |
Brotula_barbata_tyrp1b	C300Q	# | |---->Altered Protein_binding (Pr = 0.34) |
Brotula_barbata_tyrp1b	C300Q	# | |---->Altered Disordered_interface (Pr = 0.34) |
Brotula_barbata_tyrp1b	C300Q	# | | |---->Altered MoRF (Pr = 0.34 | P = 0.01) |
Brotula_barbata_tyrp1b	C300Q	# | | |
Brotula_barbata_tyrp1b	C300Q	# | |---->Altered Ordered_interface (Pr = 0.24) |
Brotula_barbata_tyrp1b	C300Q	# | |---->Altered PPI_hotspot (Pr = 0.24 | P = 0.04) |
Brotula_barbata_tyrp1b	C300Q	# | |
Brotula_barbata_tyrp1b	C300Q	# |---->Altered Metal_binding (Pr = 0.39)<---------------------------------------------------------|
Brotula_barbata_tyrp1b	C300Q	# | |---->Loss of Zinc_binding at C300 (Pr = 0.39 | P = 6.9e-03)
Brotula_barbata_tyrp1b	C300Q	# |
Brotula_barbata_tyrp1b	C300Q	# |---->Altered PTM_site (Pr = 0.09)
Brotula_barbata_tyrp1b	C300Q	# |---->Loss of Pyrrolidone_carboxylic_acid at Q295 (Pr = 0.05 | P = 0.03)
Brotula_barbata_tyrp1b	V303A	0.183	Altered Cytoplasmic_loop (Pr = 0.30 | P = 1.4e-04); Loss of Zinc_binding at C300 (Pr = 0.30 | P = 0.01); Altered Stability (Pr = 0.25 | P = 7.7e-03); Gain of Disulfide_linkage at C300 (Pr = 0.21 | P = 0.02); Gain of Sulfation at Y306 (Pr = 0.07 | P = 4.0e-03)	Altered Motifs (ELME000085:Glycosaminoglycan attachment site; PS00006:Casein kinase II phosphorylation site)	Predicted conservation scores
Brotula_barbata_tyrp1b	V303A	# Altered Effect (Pr = 0.30)
Brotula_barbata_tyrp1b	V303A	# |---->Altered Motifs (ELME000085|PS00006)
Brotula_barbata_tyrp1b	V303A	# |---->Altered Structure_and_dynamics (Pr = 0.30)-------------------------------------------------------|
Brotula_barbata_tyrp1b	V303A	# | |---->Altered Secondary_structure (Pr = 0.25) |
Brotula_barbata_tyrp1b	V303A	# | | |
Brotula_barbata_tyrp1b	V303A	# | |---->Altered Stability_and_conformational_flexibility (Pr = 0.25) |
Brotula_barbata_tyrp1b	V303A	# | | |---->Altered Stability (Pr = 0.25 | P = 7.7e-03) |
Brotula_barbata_tyrp1b	V303A	# | | |---->Gain of Disulfide_linkage at C300 (Pr = 0.21 | P = 0.02) |
Brotula_barbata_tyrp1b	V303A	# | | |---->Altered Conformational_flexibility (Pr = 0.22) |
Brotula_barbata_tyrp1b	V303A	# | | |
Brotula_barbata_tyrp1b	V303A	# | |---->Altered Special_structural_signatures (Pr = 0.30) |
Brotula_barbata_tyrp1b	V303A	# | |---->Altered Signal_peptide (Pr = 0.00) |
Brotula_barbata_tyrp1b	V303A	# | | |
Brotula_barbata_tyrp1b	V303A	# | |---->Altered Transmembrane_protein (Pr = 0.30) |
Brotula_barbata_tyrp1b	V303A	# | |---->Altered Non-cytoplasmic_loop (Pr = 0.30 | P = 1.4e-04) |
Brotula_barbata_tyrp1b	V303A	# | |
Brotula_barbata_tyrp1b	V303A	# |---->Altered Functional_residue (Pr = 0.30) |
Brotula_barbata_tyrp1b	V303A	# |---->Altered Macromolecular_binding (Pr = 0.22) |
Brotula_barbata_tyrp1b	V303A	# | |---->Altered Protein_binding (Pr = 0.22) |
Brotula_barbata_tyrp1b	V303A	# | |---->Altered Disordered_interface (Pr = 0.16) |
Brotula_barbata_tyrp1b	V303A	# | | |
Brotula_barbata_tyrp1b	V303A	# | |---->Altered Ordered_interface (Pr = 0.22) |
Brotula_barbata_tyrp1b	V303A	# | |
Brotula_barbata_tyrp1b	V303A	# |---->Altered Metal_binding (Pr = 0.30)<---------------------------------------------------------|
Brotula_barbata_tyrp1b	V303A	# | |---->Loss of Zinc_binding at C300 (Pr = 0.30 | P = 0.01)
Brotula_barbata_tyrp1b	V303A	# |
Brotula_barbata_tyrp1b	V303A	# |---->Altered PTM_site (Pr = 0.08)
Brotula_barbata_tyrp1b	V303A	# |---->Gain of Sulfation at Y306 (Pr = 0.07 | P = 4.0e-03)
Brotula_barbata_tyrp1b	Y306D	0.862	Gain of B-factor (Pr = 0.32 | P = 1.2e-03); Altered PPI_hotspot (Pr = 0.29 | P = 5.6e-03); Altered Cytoplasmic_loop (Pr = 0.23 | P = 1.9e-03); Loss of Sulfation at Y306 (Pr = 0.08 | P = 3.9e-03)	Altered Motifs (ELME000147:Site phosphorylated by the Polo-like kinase.)	Predicted conservation scores
Brotula_barbata_tyrp1b	Y306D	# Altered Effect (Pr = 0.32)
Brotula_barbata_tyrp1b	Y306D	# |---->Altered Motifs (ELME000147)
Brotula_barbata_tyrp1b	Y306D	# |---->Altered Structure_and_dynamics (Pr = 0.32)-------------------------------------------------------|
Brotula_barbata_tyrp1b	Y306D	# | |---->Altered Secondary_structure (Pr = 0.26) |
Brotula_barbata_tyrp1b	Y306D	# | | |
Brotula_barbata_tyrp1b	Y306D	# | |---->Altered Stability_and_conformational_flexibility (Pr = 0.32) |
Brotula_barbata_tyrp1b	Y306D	# | | |---->Altered Conformational_flexibility (Pr = 0.32) |
Brotula_barbata_tyrp1b	Y306D	# | | |---->Gain of B-factor (Pr = 0.32 | P = 1.2e-03) |
Brotula_barbata_tyrp1b	Y306D	# | | |
Brotula_barbata_tyrp1b	Y306D	# | |---->Altered Special_structural_signatures (Pr = 0.23) |
Brotula_barbata_tyrp1b	Y306D	# | |---->Altered Signal_peptide (Pr = 0.00) |
Brotula_barbata_tyrp1b	Y306D	# | | |
Brotula_barbata_tyrp1b	Y306D	# | |---->Altered Transmembrane_protein (Pr = 0.23) |
Brotula_barbata_tyrp1b	Y306D	# | |---->Altered Non-cytoplasmic_loop (Pr = 0.23 | P = 1.9e-03) |
Brotula_barbata_tyrp1b	Y306D	# | |
Brotula_barbata_tyrp1b	Y306D	# |---->Altered Functional_residue (Pr = 0.29) |
Brotula_barbata_tyrp1b	Y306D	# |---->Altered Macromolecular_binding (Pr = 0.29) |
Brotula_barbata_tyrp1b	Y306D	# | |---->Altered Protein_binding (Pr = 0.29) |
Brotula_barbata_tyrp1b	Y306D	# | |---->Altered Disordered_interface (Pr = 0.10) |
Brotula_barbata_tyrp1b	Y306D	# | | |
Brotula_barbata_tyrp1b	Y306D	# | |---->Altered Ordered_interface (Pr = 0.29) |
Brotula_barbata_tyrp1b	Y306D	# | |---->Altered PPI_hotspot (Pr = 0.29 | P = 5.6e-03) |
Brotula_barbata_tyrp1b	Y306D	# | |
Brotula_barbata_tyrp1b	Y306D	# |---->Altered Metal_binding (Pr = 0.11)<---------------------------------------------------------|
Brotula_barbata_tyrp1b	Y306D	# |
Brotula_barbata_tyrp1b	Y306D	# |---->Altered PTM_site (Pr = 0.10)
Brotula_barbata_tyrp1b	Y306D	# |---->Loss of Sulfation at Y306 (Pr = 0.08 | P = 3.9e-03)
Brotula_barbata_tyrp1b	L310F	0.154	Gain of Loop (Pr = 0.27 | P = 0.04); Loss of Zinc_binding at C315 (Pr = 0.24 | P = 0.04); Altered Cytoplasmic_loop (Pr = 0.22 | P = 2.6e-03); Loss of Disulfide_linkage at C315 (Pr = 0.20 | P = 0.02); Loss of Sulfation at Y306 (Pr = 0.07 | P = 4.5e-03)	Altered Motifs (ELME000147:Site phosphorylated by the Polo-like kinase.)	Predicted conservation scores
Brotula_barbata_tyrp1b	L310F	# Altered Effect (Pr = 0.27)
Brotula_barbata_tyrp1b	L310F	# |---->Altered Motifs (ELME000147)
Brotula_barbata_tyrp1b	L310F	# |---->Altered Structure_and_dynamics (Pr = 0.27)-------------------------------------------------------|
Brotula_barbata_tyrp1b	L310F	# | |---->Altered Secondary_structure (Pr = 0.27) |
Brotula_barbata_tyrp1b	L310F	# | | |---->Gain of Loop (Pr = 0.27 | P = 0.04) |
Brotula_barbata_tyrp1b	L310F	# | | |
Brotula_barbata_tyrp1b	L310F	# | |---->Altered Stability_and_conformational_flexibility (Pr = 0.20) |
Brotula_barbata_tyrp1b	L310F	# | | |---->Loss of Disulfide_linkage at C315 (Pr = 0.20 | P = 0.02) |
Brotula_barbata_tyrp1b	L310F	# | | |---->Altered Conformational_flexibility (Pr = 0.18) |
Brotula_barbata_tyrp1b	L310F	# | | |
Brotula_barbata_tyrp1b	L310F	# | |---->Altered Special_structural_signatures (Pr = 0.22) |
Brotula_barbata_tyrp1b	L310F	# | |---->Altered Signal_peptide (Pr = 0.00) |
Brotula_barbata_tyrp1b	L310F	# | | |
Brotula_barbata_tyrp1b	L310F	# | |---->Altered Transmembrane_protein (Pr = 0.22) |
Brotula_barbata_tyrp1b	L310F	# | |---->Altered Non-cytoplasmic_loop (Pr = 0.22 | P = 2.6e-03) |
Brotula_barbata_tyrp1b	L310F	# | |
Brotula_barbata_tyrp1b	L310F	# |---->Altered Functional_residue (Pr = 0.24) |
Brotula_barbata_tyrp1b	L310F	# |---->Altered Macromolecular_binding (Pr = 0.22) |
Brotula_barbata_tyrp1b	L310F	# | |---->Altered Protein_binding (Pr = 0.22) |
Brotula_barbata_tyrp1b	L310F	# | |---->Altered Disordered_interface (Pr = 0.15) |
Brotula_barbata_tyrp1b	L310F	# | | |
Brotula_barbata_tyrp1b	L310F	# | |---->Altered Ordered_interface (Pr = 0.22) |
Brotula_barbata_tyrp1b	L310F	# | |
Brotula_barbata_tyrp1b	L310F	# |---->Altered Metal_binding (Pr = 0.24)<---------------------------------------------------------|
Brotula_barbata_tyrp1b	L310F	# | |---->Loss of Zinc_binding at C315 (Pr = 0.24 | P = 0.04)
Brotula_barbata_tyrp1b	L310F	# |
Brotula_barbata_tyrp1b	L310F	# |---->Altered PTM_site (Pr = 0.12)
Brotula_barbata_tyrp1b	L310F	# |---->Loss of Sulfation at Y306 (Pr = 0.07 | P = 4.5e-03)
Brotula_barbata_tyrp1b	T312S	0.128	Loss of Zinc_binding at C315 (Pr = 0.30 | P = 0.01); Gain of N-linked_glycosylation at N316 (Pr = 0.24 | P = 9.3e-04); Altered Cytoplasmic_loop (Pr = 0.23 | P = 2.3e-03); Gain of Disulfide_linkage at C315 (Pr = 0.11 | P = 0.05)	Altered Motifs (ELME000147:Site phosphorylated by the Polo-like kinase.; PS00008:N-myristoylation site)	Predicted conservation scores
Brotula_barbata_tyrp1b	T312S	# Altered Effect (Pr = 0.30)
Brotula_barbata_tyrp1b	T312S	# |---->Altered Motifs (ELME000147|PS00008)
Brotula_barbata_tyrp1b	T312S	# |---->Altered Structure_and_dynamics (Pr = 0.30)-------------------------------------------------------|
Brotula_barbata_tyrp1b	T312S	# | |---->Altered Secondary_structure (Pr = 0.25) |
Brotula_barbata_tyrp1b	T312S	# | | |
Brotula_barbata_tyrp1b	T312S	# | |---->Altered Stability_and_conformational_flexibility (Pr = 0.23) |
Brotula_barbata_tyrp1b	T312S	# | | |---->Gain of Disulfide_linkage at C315 (Pr = 0.11 | P = 0.05) |
Brotula_barbata_tyrp1b	T312S	# | | |---->Altered Conformational_flexibility (Pr = 0.23) |
Brotula_barbata_tyrp1b	T312S	# | | |
Brotula_barbata_tyrp1b	T312S	# | |---->Altered Special_structural_signatures (Pr = 0.23) |
Brotula_barbata_tyrp1b	T312S	# | |---->Altered Signal_peptide (Pr = 0.00) |
Brotula_barbata_tyrp1b	T312S	# | | |
Brotula_barbata_tyrp1b	T312S	# | |---->Altered Transmembrane_protein (Pr = 0.23) |
Brotula_barbata_tyrp1b	T312S	# | |---->Altered Non-cytoplasmic_loop (Pr = 0.23 | P = 2.3e-03) |
Brotula_barbata_tyrp1b	T312S	# | |
Brotula_barbata_tyrp1b	T312S	# |---->Altered Functional_residue (Pr = 0.30) |
Brotula_barbata_tyrp1b	T312S	# |---->Altered Macromolecular_binding (Pr = 0.16) |
Brotula_barbata_tyrp1b	T312S	# | |---->Altered Protein_binding (Pr = 0.16) |
Brotula_barbata_tyrp1b	T312S	# | |---->Altered Disordered_interface (Pr = 0.15) |
Brotula_barbata_tyrp1b	T312S	# | | |
Brotula_barbata_tyrp1b	T312S	# | |---->Altered Ordered_interface (Pr = 0.16) |
Brotula_barbata_tyrp1b	T312S	# | |
Brotula_barbata_tyrp1b	T312S	# |---->Altered Metal_binding (Pr = 0.30)<---------------------------------------------------------|
Brotula_barbata_tyrp1b	T312S	# | |---->Loss of Zinc_binding at C315 (Pr = 0.30 | P = 0.01)
Brotula_barbata_tyrp1b	T312S	# |
Brotula_barbata_tyrp1b	T312S	# |---->Altered PTM_site (Pr = 0.24)
Brotula_barbata_tyrp1b	T312S	# |---->Gain of N-linked_glycosylation at N316 (Pr = 0.24 | P = 9.3e-04)
Brotula_barbata_tyrp1b	I314V	0.135	Loss of Zinc_binding at C315 (Pr = 0.28 | P = 0.02); Altered Cytoplasmic_loop (Pr = 0.23 | P = 2.6e-03); Loss of N-linked_glycosylation at N316 (Pr = 0.22 | P = 2.2e-03); Gain of Disulfide_linkage at C315 (Pr = 0.11 | P = 0.05)	Altered Motifs (ELME000053:GSK3 phosphorylation recognition site; PS00008:N-myristoylation site)	Predicted conservation scores
Brotula_barbata_tyrp1b	I314V	# Altered Effect (Pr = 0.28)
Brotula_barbata_tyrp1b	I314V	# |---->Altered Motifs (ELME000053|PS00008)
Brotula_barbata_tyrp1b	I314V	# |---->Altered Structure_and_dynamics (Pr = 0.28)-------------------------------------------------------|
Brotula_barbata_tyrp1b	I314V	# | |---->Altered Secondary_structure (Pr = 0.26) |
Brotula_barbata_tyrp1b	I314V	# | | |
Brotula_barbata_tyrp1b	I314V	# | |---->Altered Stability_and_conformational_flexibility (Pr = 0.22) |
Brotula_barbata_tyrp1b	I314V	# | | |---->Gain of Disulfide_linkage at C315 (Pr = 0.11 | P = 0.05) |
Brotula_barbata_tyrp1b	I314V	# | | |---->Altered Conformational_flexibility (Pr = 0.22) |
Brotula_barbata_tyrp1b	I314V	# | | |
Brotula_barbata_tyrp1b	I314V	# | |---->Altered Special_structural_signatures (Pr = 0.23) |
Brotula_barbata_tyrp1b	I314V	# | |---->Altered Signal_peptide (Pr = 0.00) |
Brotula_barbata_tyrp1b	I314V	# | | |
Brotula_barbata_tyrp1b	I314V	# | |---->Altered Transmembrane_protein (Pr = 0.23) |
Brotula_barbata_tyrp1b	I314V	# | |---->Altered Non-cytoplasmic_loop (Pr = 0.23 | P = 2.6e-03) |
Brotula_barbata_tyrp1b	I314V	# | |
Brotula_barbata_tyrp1b	I314V	# |---->Altered Functional_residue (Pr = 0.28) |
Brotula_barbata_tyrp1b	I314V	# |---->Altered Macromolecular_binding (Pr = 0.16) |
Brotula_barbata_tyrp1b	I314V	# | |---->Altered Protein_binding (Pr = 0.16) |
Brotula_barbata_tyrp1b	I314V	# | |---->Altered Disordered_interface (Pr = 0.16) |
Brotula_barbata_tyrp1b	I314V	# | | |
Brotula_barbata_tyrp1b	I314V	# | |---->Altered Ordered_interface (Pr = 0.13) |
Brotula_barbata_tyrp1b	I314V	# | |
Brotula_barbata_tyrp1b	I314V	# |---->Altered Metal_binding (Pr = 0.28)<---------------------------------------------------------|
Brotula_barbata_tyrp1b	I314V	# | |---->Loss of Zinc_binding at C315 (Pr = 0.28 | P = 0.02)
Brotula_barbata_tyrp1b	I314V	# |
Brotula_barbata_tyrp1b	I314V	# |---->Altered PTM_site (Pr = 0.22)
Brotula_barbata_tyrp1b	I314V	# |---->Loss of N-linked_glycosylation at N316 (Pr = 0.22 | P = 2.2e-03)
Brotula_barbata_tyrp1b	S317G	0.119	Loss of Zinc_binding at C315 (Pr = 0.26 | P = 0.03); Altered Cytoplasmic_loop (Pr = 0.23 | P = 2.4e-03); Gain of N-linked_glycosylation at N316 (Pr = 0.22 | P = 2.1e-03); Gain of Disulfide_linkage at C315 (Pr = 0.11 | P = 0.05)	Altered Motifs (ELME000053:GSK3 phosphorylation recognition site; ELME000063:CK1 phosphorylation site; ELME000070:Generic motif for N-glycosylation. It was shown that Trp - Asp - and Glu are uncommon before the Ser/Thr position (PMID-8626433). Efficient glycosylation usually occurs when ~60 residues or more separate the glycosylation acceptor site from the C-terminus.; PS00001:N-glycosylation site)	Predicted conservation scores
Brotula_barbata_tyrp1b	S317G	# Altered Effect (Pr = 0.26)
Brotula_barbata_tyrp1b	S317G	# |---->Altered Motifs (ELME000053|ELME000063|ELME000070|PS00001)
Brotula_barbata_tyrp1b	S317G	# |---->Altered Structure_and_dynamics (Pr = 0.26)-------------------------------------------------------|
Brotula_barbata_tyrp1b	S317G	# | |---->Altered Secondary_structure (Pr = 0.26) |
Brotula_barbata_tyrp1b	S317G	# | | |
Brotula_barbata_tyrp1b	S317G	# | |---->Altered Stability_and_conformational_flexibility (Pr = 0.26) |
Brotula_barbata_tyrp1b	S317G	# | | |---->Gain of Disulfide_linkage at C315 (Pr = 0.11 | P = 0.05) |
Brotula_barbata_tyrp1b	S317G	# | | |---->Altered Conformational_flexibility (Pr = 0.26) |
Brotula_barbata_tyrp1b	S317G	# | | |
Brotula_barbata_tyrp1b	S317G	# | |---->Altered Special_structural_signatures (Pr = 0.23) |
Brotula_barbata_tyrp1b	S317G	# | |---->Altered Signal_peptide (Pr = 0.00) |
Brotula_barbata_tyrp1b	S317G	# | | |
Brotula_barbata_tyrp1b	S317G	# | |---->Altered Transmembrane_protein (Pr = 0.23) |
Brotula_barbata_tyrp1b	S317G	# | |---->Altered Non-cytoplasmic_loop (Pr = 0.23 | P = 2.4e-03) |
Brotula_barbata_tyrp1b	S317G	# | |
Brotula_barbata_tyrp1b	S317G	# |---->Altered Functional_residue (Pr = 0.26) |
Brotula_barbata_tyrp1b	S317G	# |---->Altered Macromolecular_binding (Pr = 0.15) |
Brotula_barbata_tyrp1b	S317G	# | |---->Altered Protein_binding (Pr = 0.15) |
Brotula_barbata_tyrp1b	S317G	# | |---->Altered Disordered_interface (Pr = 0.15) |
Brotula_barbata_tyrp1b	S317G	# | | |
Brotula_barbata_tyrp1b	S317G	# | |---->Altered Ordered_interface (Pr = 0.13) |
Brotula_barbata_tyrp1b	S317G	# | |
Brotula_barbata_tyrp1b	S317G	# |---->Altered Metal_binding (Pr = 0.26)<---------------------------------------------------------|
Brotula_barbata_tyrp1b	S317G	# | |---->Loss of Zinc_binding at C315 (Pr = 0.26 | P = 0.03)
Brotula_barbata_tyrp1b	S317G	# |
Brotula_barbata_tyrp1b	S317G	# |---->Altered PTM_site (Pr = 0.22)
Brotula_barbata_tyrp1b	S317G	# |---->Gain of N-linked_glycosylation at N316 (Pr = 0.22 | P = 2.1e-03)
Brotula_barbata_tyrp1b	M335T	0.229	Gain of Intrinsic_disorder (Pr = 0.30 | P = 0.05); Altered MoRF (Pr = 0.26 | P = 0.05); Altered Cytoplasmic_loop (Pr = 0.12 | P = 0.03)	Altered Motifs (ELME000062:Secondary preference for PKA-type AGC kinase phosphorylation.)	Predicted conservation scores
Brotula_barbata_tyrp1b	M335T	# Altered Effect (Pr = 0.30)
Brotula_barbata_tyrp1b	M335T	# |---->Altered Motifs (ELME000062)
Brotula_barbata_tyrp1b	M335T	# |---->Altered Structure_and_dynamics (Pr = 0.30)-------------------------------------------------------|
Brotula_barbata_tyrp1b	M335T	# | |---->Altered Secondary_structure (Pr = 0.25) |
Brotula_barbata_tyrp1b	M335T	# | | |
Brotula_barbata_tyrp1b	M335T	# | |---->Altered Stability_and_conformational_flexibility (Pr = 0.30) |
Brotula_barbata_tyrp1b	M335T	# | | |---->Altered Conformational_flexibility (Pr = 0.30) |
Brotula_barbata_tyrp1b	M335T	# | | |---->Gain of Intrinsic_disorder (Pr = 0.30 | P = 0.05) |
Brotula_barbata_tyrp1b	M335T	# | | |
Brotula_barbata_tyrp1b	M335T	# | |---->Altered Special_structural_signatures (Pr = 0.12) |
Brotula_barbata_tyrp1b	M335T	# | |---->Altered Signal_peptide (Pr = 0.00) |
Brotula_barbata_tyrp1b	M335T	# | | |
Brotula_barbata_tyrp1b	M335T	# | |---->Altered Transmembrane_protein (Pr = 0.12) |
Brotula_barbata_tyrp1b	M335T	# | |---->Altered Non-cytoplasmic_loop (Pr = 0.12 | P = 0.03) |
Brotula_barbata_tyrp1b	M335T	# | |
Brotula_barbata_tyrp1b	M335T	# |---->Altered Functional_residue (Pr = 0.26) |
Brotula_barbata_tyrp1b	M335T	# |---->Altered Macromolecular_binding (Pr = 0.26) |
Brotula_barbata_tyrp1b	M335T	# | |---->Altered Protein_binding (Pr = 0.26) |
Brotula_barbata_tyrp1b	M335T	# | |---->Altered Disordered_interface (Pr = 0.26) |
Brotula_barbata_tyrp1b	M335T	# | | |---->Altered MoRF (Pr = 0.26 | P = 0.05) |
Brotula_barbata_tyrp1b	M335T	# | | |
Brotula_barbata_tyrp1b	M335T	# | |---->Altered Ordered_interface (Pr = 0.12) |
Brotula_barbata_tyrp1b	M335T	# | |
Brotula_barbata_tyrp1b	M335T	# |---->Altered Metal_binding (Pr = 0.01)<---------------------------------------------------------|
Brotula_barbata_tyrp1b	M335T	# |
Brotula_barbata_tyrp1b	M335T	# |---->Altered PTM_site (Pr = 0.17)
Brotula_barbata_tyrp1b	F354L	0.707	Altered MoRF (Pr = 0.31 | P = 0.02); Altered PPI_residue (Pr = 0.28 | P = 0.04); Altered PPI_hotspot (Pr = 0.24 | P = 0.04); Loss of Relative_solvent_accessibility (Pr = 0.24 | P = 0.04); Altered Cytoplasmic_loop (Pr = 0.23 | P = 2.0e-03); Altered Stability (Pr = 0.11 | P = 0.04); Gain of Sulfation at Y359 (Pr = 0.07 | P = 4.3e-03)	Altered Motifs (ELME000136:The Class IV WW domain interaction motif is recognised primarily by the Pin1 phosphorylation-dependent prolyl isomerase.; ELME000159:Proline-Directed Kinase (e.g. MAPK) phosphorylation site in higher eukaryotes.; ELME000358:Phospho-dependent motif that mediates docking of CDK substrates and regulators to cyclin-CDK-bound Cks1.)	Predicted conservation scores
Brotula_barbata_tyrp1b	F354L	# Altered Effect (Pr = 0.31)
Brotula_barbata_tyrp1b	F354L	# |---->Altered Motifs (ELME000136|ELME000159|ELME000358)
Brotula_barbata_tyrp1b	F354L	# |---->Altered Structure_and_dynamics (Pr = 0.26)-------------------------------------------------------|
Brotula_barbata_tyrp1b	F354L	# | |---->Loss of Relative_solvent_accessibility (Pr = 0.24 | P = 0.04) |
Brotula_barbata_tyrp1b	F354L	# | |---->Altered Secondary_structure (Pr = 0.26) |
Brotula_barbata_tyrp1b	F354L	# | | |
Brotula_barbata_tyrp1b	F354L	# | |---->Altered Stability_and_conformational_flexibility (Pr = 0.25) |
Brotula_barbata_tyrp1b	F354L	# | | |---->Altered Stability (Pr = 0.11 | P = 0.04) |
Brotula_barbata_tyrp1b	F354L	# | | |---->Altered Conformational_flexibility (Pr = 0.25) |
Brotula_barbata_tyrp1b	F354L	# | | |
Brotula_barbata_tyrp1b	F354L	# | |---->Altered Special_structural_signatures (Pr = 0.23) |
Brotula_barbata_tyrp1b	F354L	# | |---->Altered Signal_peptide (Pr = 0.00) |
Brotula_barbata_tyrp1b	F354L	# | | |
Brotula_barbata_tyrp1b	F354L	# | |---->Altered Transmembrane_protein (Pr = 0.23) |
Brotula_barbata_tyrp1b	F354L	# | |---->Altered Non-cytoplasmic_loop (Pr = 0.23 | P = 2.0e-03) |
Brotula_barbata_tyrp1b	F354L	# | |
Brotula_barbata_tyrp1b	F354L	# |---->Altered Functional_residue (Pr = 0.31) |
Brotula_barbata_tyrp1b	F354L	# |---->Altered Macromolecular_binding (Pr = 0.31) |
Brotula_barbata_tyrp1b	F354L	# | |---->Altered Protein_binding (Pr = 0.31) |
Brotula_barbata_tyrp1b	F354L	# | |---->Altered Disordered_interface (Pr = 0.31) |
Brotula_barbata_tyrp1b	F354L	# | | |---->Altered MoRF (Pr = 0.31 | P = 0.02) |
Brotula_barbata_tyrp1b	F354L	# | | |
Brotula_barbata_tyrp1b	F354L	# | |---->Altered Ordered_interface (Pr = 0.28) |
Brotula_barbata_tyrp1b	F354L	# | |---->Altered PPI_residue (Pr = 0.28 | P = 0.04) |
Brotula_barbata_tyrp1b	F354L	# | |---->Altered PPI_hotspot (Pr = 0.24 | P = 0.04) |
Brotula_barbata_tyrp1b	F354L	# | |
Brotula_barbata_tyrp1b	F354L	# |---->Altered Metal_binding (Pr = 0.12)<---------------------------------------------------------|
Brotula_barbata_tyrp1b	F354L	# |
Brotula_barbata_tyrp1b	F354L	# |---->Altered PTM_site (Pr = 0.14)
Brotula_barbata_tyrp1b	F354L	# |---->Gain of Sulfation at Y359 (Pr = 0.07 | P = 4.3e-03)
Brotula_barbata_tyrp1b	Y359F	0.218	Altered PPI_residue (Pr = 0.35 | P = 5.2e-03); Altered MoRF (Pr = 0.29 | P = 0.03); Altered PPI_hotspot (Pr = 0.29 | P = 5.1e-03); Gain of Relative_solvent_accessibility (Pr = 0.25 | P = 0.04); Altered Cytoplasmic_loop (Pr = 0.23 | P = 2.4e-03); Loss of Sulfation at Y360 (Pr = 0.06 | P = 6.5e-03)	Altered Motifs (ELME000003:PPXY is the motif recognized by WW domains of Group I; ELME000053:GSK3 phosphorylation recognition site; ELME000064:CK2 phosphorylation site; ELME000159:Proline-Directed Kinase (e.g. MAPK) phosphorylation site in higher eukaryotes.; ELME000336:NEK2 phosphorylation motif with preferred Phe - Leu or Met in the -3 position to compensate for less favorable residues in the +1 and +2 position.; ELME000358:Phospho-dependent motif that mediates docking of CDK substrates and regulators to cyclin-CDK-bound Cks1.)	Predicted conservation scores
Brotula_barbata_tyrp1b	Y359F	# Altered Effect (Pr = 0.35)
Brotula_barbata_tyrp1b	Y359F	# |---->Altered Motifs (ELME000003|ELME000053|ELME000064|ELME000159|ELME000336|ELME000358)
Brotula_barbata_tyrp1b	Y359F	# |---->Altered Structure_and_dynamics (Pr = 0.25)-------------------------------------------------------|
Brotula_barbata_tyrp1b	Y359F	# | |---->Gain of Relative_solvent_accessibility (Pr = 0.25 | P = 0.04) |
Brotula_barbata_tyrp1b	Y359F	# | |---->Altered Secondary_structure (Pr = 0.25) |
Brotula_barbata_tyrp1b	Y359F	# | | |
Brotula_barbata_tyrp1b	Y359F	# | |---->Altered Stability_and_conformational_flexibility (Pr = 0.25) |
Brotula_barbata_tyrp1b	Y359F	# | | |---->Altered Conformational_flexibility (Pr = 0.25) |
Brotula_barbata_tyrp1b	Y359F	# | | |
Brotula_barbata_tyrp1b	Y359F	# | |---->Altered Special_structural_signatures (Pr = 0.23) |
Brotula_barbata_tyrp1b	Y359F	# | |---->Altered Signal_peptide (Pr = 0.00) |
Brotula_barbata_tyrp1b	Y359F	# | | |
Brotula_barbata_tyrp1b	Y359F	# | |---->Altered Transmembrane_protein (Pr = 0.23) |
Brotula_barbata_tyrp1b	Y359F	# | |---->Altered Non-cytoplasmic_loop (Pr = 0.23 | P = 2.4e-03) |
Brotula_barbata_tyrp1b	Y359F	# | |
Brotula_barbata_tyrp1b	Y359F	# |---->Altered Functional_residue (Pr = 0.35) |
Brotula_barbata_tyrp1b	Y359F	# |---->Altered Macromolecular_binding (Pr = 0.35) |
Brotula_barbata_tyrp1b	Y359F	# | |---->Altered Protein_binding (Pr = 0.35) |
Brotula_barbata_tyrp1b	Y359F	# | |---->Altered Disordered_interface (Pr = 0.29) |
Brotula_barbata_tyrp1b	Y359F	# | | |---->Altered MoRF (Pr = 0.29 | P = 0.03) |
Brotula_barbata_tyrp1b	Y359F	# | | |
Brotula_barbata_tyrp1b	Y359F	# | |---->Altered Ordered_interface (Pr = 0.35) |
Brotula_barbata_tyrp1b	Y359F	# | |---->Altered PPI_residue (Pr = 0.35 | P = 5.2e-03) |
Brotula_barbata_tyrp1b	Y359F	# | |---->Altered PPI_hotspot (Pr = 0.29 | P = 5.1e-03) |
Brotula_barbata_tyrp1b	Y359F	# | |
Brotula_barbata_tyrp1b	Y359F	# |---->Altered Metal_binding (Pr = 0.12)<---------------------------------------------------------|
Brotula_barbata_tyrp1b	Y359F	# |
Brotula_barbata_tyrp1b	Y359F	# |---->Altered PTM_site (Pr = 0.14)
Brotula_barbata_tyrp1b	Y359F	# |---->Loss of Sulfation at Y360 (Pr = 0.06 | P = 6.5e-03)
Brotula_barbata_tyrp1b	E365D	0.465	Altered PPI_hotspot (Pr = 0.24 | P = 0.05); Altered Cytoplasmic_loop (Pr = 0.23 | P = 2.5e-03); Gain of Sulfation at Y360 (Pr = 0.07 | P = 4.9e-03)	Altered Motifs (ELME000053:GSK3 phosphorylation recognition site; ELME000063:CK1 phosphorylation site; ELME000064:CK2 phosphorylation site; ELME000197:Phosphopeptide motif which directly interacts with the BRCT (carboxy-terminal) domain of the Breast Cancer Gene BRCA1 with low affinity; ELME000220:Phosphothreonine motif binding a subset of FHA domains that have a preference for an acidic amino acid at the pT+3 position.; ELME000321:Caspase3 and Caspase7 cleavage site; PS00006:Casein kinase II phosphorylation site)	Predicted conservation scores
Brotula_barbata_tyrp1b	E365D	# Altered Effect (Pr = 0.28)
Brotula_barbata_tyrp1b	E365D	# |---->Altered Motifs (ELME000053|ELME000063|ELME000064|ELME000197|ELME000220|ELME000321|PS00006)
Brotula_barbata_tyrp1b	E365D	# |---->Altered Structure_and_dynamics (Pr = 0.28)-------------------------------------------------------|
Brotula_barbata_tyrp1b	E365D	# | |---->Altered Secondary_structure (Pr = 0.25) |
Brotula_barbata_tyrp1b	E365D	# | | |
Brotula_barbata_tyrp1b	E365D	# | |---->Altered Stability_and_conformational_flexibility (Pr = 0.28) |
Brotula_barbata_tyrp1b	E365D	# | | |---->Altered Conformational_flexibility (Pr = 0.28) |
Brotula_barbata_tyrp1b	E365D	# | | |
Brotula_barbata_tyrp1b	E365D	# | |---->Altered Special_structural_signatures (Pr = 0.23) |
Brotula_barbata_tyrp1b	E365D	# | |---->Altered Signal_peptide (Pr = 0.00) |
Brotula_barbata_tyrp1b	E365D	# | | |
Brotula_barbata_tyrp1b	E365D	# | |---->Altered Transmembrane_protein (Pr = 0.23) |
Brotula_barbata_tyrp1b	E365D	# | |---->Altered Non-cytoplasmic_loop (Pr = 0.23 | P = 2.5e-03) |
Brotula_barbata_tyrp1b	E365D	# | |
Brotula_barbata_tyrp1b	E365D	# |---->Altered Functional_residue (Pr = 0.27) |
Brotula_barbata_tyrp1b	E365D	# |---->Altered Macromolecular_binding (Pr = 0.27) |
Brotula_barbata_tyrp1b	E365D	# | |---->Altered Protein_binding (Pr = 0.27) |
Brotula_barbata_tyrp1b	E365D	# | |---->Altered Disordered_interface (Pr = 0.27) |
Brotula_barbata_tyrp1b	E365D	# | | |
Brotula_barbata_tyrp1b	E365D	# | |---->Altered Ordered_interface (Pr = 0.25) |
Brotula_barbata_tyrp1b	E365D	# | |---->Altered PPI_hotspot (Pr = 0.24 | P = 0.05) |
Brotula_barbata_tyrp1b	E365D	# | |
Brotula_barbata_tyrp1b	E365D	# |---->Altered Metal_binding (Pr = 0.13)<---------------------------------------------------------|
Brotula_barbata_tyrp1b	E365D	# |
Brotula_barbata_tyrp1b	E365D	# |---->Altered PTM_site (Pr = 0.11)
Brotula_barbata_tyrp1b	E365D	# |---->Gain of Sulfation at Y360 (Pr = 0.07 | P = 4.9e-03)
Brotula_barbata_tyrp1b	E372K	0.873	Gain of Relative_solvent_accessibility (Pr = 0.27 | P = 0.02); Altered MoRF (Pr = 0.27 | P = 0.05); Altered Cytoplasmic_loop (Pr = 0.26 | P = 8.1e-04); Altered PPI_hotspot (Pr = 0.24 | P = 0.03); Loss of Catalytic_site at E372 (Pr = 0.11 | P = 0.03)	Altered Motifs (ELME000062:Secondary preference for PKA-type AGC kinase phosphorylation.; ELME000336:NEK2 phosphorylation motif with preferred Phe - Leu or Met in the -3 position to compensate for less favorable residues in the +1 and +2 position.; PS00005:Protein kinase C phosphorylation site)	Predicted conservation scores
Brotula_barbata_tyrp1b	E372K	# Altered Effect (Pr = 0.27)
Brotula_barbata_tyrp1b	E372K	# |---->Altered Motifs (ELME000062|ELME000336|PS00005)
Brotula_barbata_tyrp1b	E372K	# |---->Altered Structure_and_dynamics (Pr = 0.27)-------------------------------------------------------|
Brotula_barbata_tyrp1b	E372K	# | |---->Gain of Relative_solvent_accessibility (Pr = 0.27 | P = 0.02) |
Brotula_barbata_tyrp1b	E372K	# | |---->Altered Secondary_structure (Pr = 0.25) |
Brotula_barbata_tyrp1b	E372K	# | | |
Brotula_barbata_tyrp1b	E372K	# | |---->Altered Stability_and_conformational_flexibility (Pr = 0.26) |
Brotula_barbata_tyrp1b	E372K	# | | |---->Altered Conformational_flexibility (Pr = 0.26) |
Brotula_barbata_tyrp1b	E372K	# | | |
Brotula_barbata_tyrp1b	E372K	# | |---->Altered Special_structural_signatures (Pr = 0.26) |
Brotula_barbata_tyrp1b	E372K	# | |---->Altered Signal_peptide (Pr = 0.00) |
Brotula_barbata_tyrp1b	E372K	# | | |
Brotula_barbata_tyrp1b	E372K	# | |---->Altered Transmembrane_protein (Pr = 0.26) |
Brotula_barbata_tyrp1b	E372K	# | |---->Altered Non-cytoplasmic_loop (Pr = 0.26 | P = 8.1e-04) |
Brotula_barbata_tyrp1b	E372K	# | |
Brotula_barbata_tyrp1b	E372K	# |---->Altered Functional_residue (Pr = 0.27) |
Brotula_barbata_tyrp1b	E372K	# |---->Loss of Catalytic_site at E372 (Pr = 0.11 | P = 0.03) |
Brotula_barbata_tyrp1b	E372K	# |---->Altered Macromolecular_binding (Pr = 0.27) |
Brotula_barbata_tyrp1b	E372K	# | |---->Altered Protein_binding (Pr = 0.27) |
Brotula_barbata_tyrp1b	E372K	# | |---->Altered Disordered_interface (Pr = 0.27) |
Brotula_barbata_tyrp1b	E372K	# | | |---->Altered MoRF (Pr = 0.27 | P = 0.05) |
Brotula_barbata_tyrp1b	E372K	# | | |
Brotula_barbata_tyrp1b	E372K	# | |---->Altered Ordered_interface (Pr = 0.25) |
Brotula_barbata_tyrp1b	E372K	# | |---->Altered PPI_hotspot (Pr = 0.24 | P = 0.03) |
Brotula_barbata_tyrp1b	E372K	# | |
Brotula_barbata_tyrp1b	E372K	# |---->Altered Metal_binding (Pr = 0.20)<---------------------------------------------------------|
Brotula_barbata_tyrp1b	E372K	# |
Brotula_barbata_tyrp1b	E372K	# |---->Altered PTM_site (Pr = 0.19)
Brotula_barbata_tyrp1b	D409E	0.715	Loss of Allosteric_site at F412 (Pr = 0.22 | P = 0.03); Gain of Catalytic_site at D409 (Pr = 0.16 | P = 0.02); Altered Cytoplasmic_loop (Pr = 0.12 | P = 0.03)	Altered Motifs (ELME000064:CK2 phosphorylation site; ELME000133:TRAF6 binding site. Members of the tumor necrosis factor receptor (TNFR) superfamily initiate intracellular signaling by recruiting the C-domain of the TNFR-associated factors (TRAFs) through their cytoplasmatic tails.; ELME000155:This is the motif recognized by those SH3 domains with a non-canonical class I recognition specificity; ELME000159:Proline-Directed Kinase (e.g. MAPK) phosphorylation site in higher eukaryotes.; PS00006:Casein kinase II phosphorylation site; PS00498:Tyrosinase and hemocyanins CuB-binding region signature)	Predicted conservation scores
Brotula_barbata_tyrp1b	D409E	# Altered Effect (Pr = 0.22)
Brotula_barbata_tyrp1b	D409E	# |---->Altered Motifs (ELME000064|ELME000133|ELME000155|ELME000159|PS00006|PS00498)
Brotula_barbata_tyrp1b	D409E	# |---->Altered Structure_and_dynamics (Pr = 0.22)-------------------------------------------------------|
Brotula_barbata_tyrp1b	D409E	# | |---->Altered Secondary_structure (Pr = 0.21) |
Brotula_barbata_tyrp1b	D409E	# | | |
Brotula_barbata_tyrp1b	D409E	# | |---->Altered Stability_and_conformational_flexibility (Pr = 0.22) |
Brotula_barbata_tyrp1b	D409E	# | | |---->Altered Conformational_flexibility (Pr = 0.22) |
Brotula_barbata_tyrp1b	D409E	# | | |
Brotula_barbata_tyrp1b	D409E	# | |---->Altered Special_structural_signatures (Pr = 0.12) |
Brotula_barbata_tyrp1b	D409E	# | |---->Altered Signal_peptide (Pr = 0.00) |
Brotula_barbata_tyrp1b	D409E	# | | |
Brotula_barbata_tyrp1b	D409E	# | |---->Altered Transmembrane_protein (Pr = 0.12) |
Brotula_barbata_tyrp1b	D409E	# | |---->Altered Non-cytoplasmic_loop (Pr = 0.12 | P = 0.03) |
Brotula_barbata_tyrp1b	D409E	# | |
Brotula_barbata_tyrp1b	D409E	# |---->Altered Functional_residue (Pr = 0.22) |
Brotula_barbata_tyrp1b	D409E	# |---->Gain of Catalytic_site at D409 (Pr = 0.16 | P = 0.02) |
Brotula_barbata_tyrp1b	D409E	# |---->Loss of Allosteric_site at F412 (Pr = 0.22 | P = 0.03)<------------------------------------|
Brotula_barbata_tyrp1b	D409E	# |---->Altered Macromolecular_binding (Pr = 0.20) |
Brotula_barbata_tyrp1b	D409E	# | |---->Altered Protein_binding (Pr = 0.20) |
Brotula_barbata_tyrp1b	D409E	# | |---->Altered Disordered_interface (Pr = 0.06) |
Brotula_barbata_tyrp1b	D409E	# | | |
Brotula_barbata_tyrp1b	D409E	# | |---->Altered Ordered_interface (Pr = 0.20) |
Brotula_barbata_tyrp1b	D409E	# | |
Brotula_barbata_tyrp1b	D409E	# |---->Altered Metal_binding (Pr = 0.16)<---------------------------------------------------------|
Brotula_barbata_tyrp1b	D409E	# |
Brotula_barbata_tyrp1b	D409E	# |---->Altered PTM_site (Pr = 0.05)
Brotula_barbata_tyrp1b	I411V	0.306	Gain of Allosteric_site at F412 (Pr = 0.23 | P = 0.02); Gain of Manganese_binding at H416 (Pr = 0.16 | P = 0.03); Gain of Catalytic_site at D409 (Pr = 0.14 | P = 0.02); Gain of Copper_binding at H416 (Pr = 0.09 | P = 0.01)	Altered Motifs (PS00498:Tyrosinase and hemocyanins CuB-binding region signature)	Predicted conservation scores
Brotula_barbata_tyrp1b	I411V	# Altered Effect (Pr = 0.23)
Brotula_barbata_tyrp1b	I411V	# |---->Altered Motifs (PS00498)
Brotula_barbata_tyrp1b	I411V	# |---->Altered Structure_and_dynamics (Pr = 0.23)-------------------------------------------------------|
Brotula_barbata_tyrp1b	I411V	# | |---->Altered Secondary_structure (Pr = 0.23) |
Brotula_barbata_tyrp1b	I411V	# | | |
Brotula_barbata_tyrp1b	I411V	# | |---->Altered Stability_and_conformational_flexibility (Pr = 0.19) |
Brotula_barbata_tyrp1b	I411V	# | | |---->Altered Conformational_flexibility (Pr = 0.19) |
Brotula_barbata_tyrp1b	I411V	# | | |
Brotula_barbata_tyrp1b	I411V	# | |---->Altered Special_structural_signatures (Pr = 0.04) |
Brotula_barbata_tyrp1b	I411V	# | |---->Altered Signal_peptide (Pr = 0.00) |
Brotula_barbata_tyrp1b	I411V	# | | |
Brotula_barbata_tyrp1b	I411V	# | |---->Altered Transmembrane_protein (Pr = 0.04) |
Brotula_barbata_tyrp1b	I411V	# | |
Brotula_barbata_tyrp1b	I411V	# |---->Altered Functional_residue (Pr = 0.23) |
Brotula_barbata_tyrp1b	I411V	# |---->Gain of Catalytic_site at D409 (Pr = 0.14 | P = 0.02) |
Brotula_barbata_tyrp1b	I411V	# |---->Gain of Allosteric_site at F412 (Pr = 0.23 | P = 0.02)<------------------------------------|
Brotula_barbata_tyrp1b	I411V	# |---->Altered Macromolecular_binding (Pr = 0.19) |
Brotula_barbata_tyrp1b	I411V	# | |---->Altered Protein_binding (Pr = 0.19) |
Brotula_barbata_tyrp1b	I411V	# | |---->Altered Disordered_interface (Pr = 0.11) |
Brotula_barbata_tyrp1b	I411V	# | | |
Brotula_barbata_tyrp1b	I411V	# | |---->Altered Ordered_interface (Pr = 0.19) |
Brotula_barbata_tyrp1b	I411V	# | |
Brotula_barbata_tyrp1b	I411V	# |---->Altered Metal_binding (Pr = 0.16)<---------------------------------------------------------|
Brotula_barbata_tyrp1b	I411V	# | |---->Gain of Copper_binding at H416 (Pr = 0.09 | P = 0.01)
Brotula_barbata_tyrp1b	I411V	# | |---->Gain of Manganese_binding at H416 (Pr = 0.16 | P = 0.03)
Brotula_barbata_tyrp1b	I411V	# |
Brotula_barbata_tyrp1b	I411V	# |---->Altered PTM_site (Pr = 0.02)
Brotula_barbata_tyrp1b	G459R	0.291	Gain of ADP-ribosylation at G459 (Pr = 0.32 | P = 2.5e-03); Altered Cytoplasmic_loop (Pr = 0.28 | P = 3.9e-04); Altered PPI_hotspot (Pr = 0.27 | P = 9.6e-03); Loss of Sulfation at Y463 (Pr = 0.02 | P = 0.03)	Altered Motifs (ELME000064:CK2 phosphorylation site; ELME000085:Glycosaminoglycan attachment site; ELME000155:This is the motif recognized by those SH3 domains with a non-canonical class I recognition specificity; PS00005:Protein kinase C phosphorylation site; PS00006:Casein kinase II phosphorylation site)	Predicted conservation scores
Brotula_barbata_tyrp1b	G459R	# Altered Effect (Pr = 0.32)
Brotula_barbata_tyrp1b	G459R	# |---->Altered Motifs (ELME000064|ELME000085|ELME000155|PS00005|PS00006)
Brotula_barbata_tyrp1b	G459R	# |---->Altered Structure_and_dynamics (Pr = 0.28)-------------------------------------------------------|
Brotula_barbata_tyrp1b	G459R	# | |---->Altered Secondary_structure (Pr = 0.25) |
Brotula_barbata_tyrp1b	G459R	# | | |
Brotula_barbata_tyrp1b	G459R	# | |---->Altered Stability_and_conformational_flexibility (Pr = 0.21) |
Brotula_barbata_tyrp1b	G459R	# | | |---->Altered Conformational_flexibility (Pr = 0.21) |
Brotula_barbata_tyrp1b	G459R	# | | |
Brotula_barbata_tyrp1b	G459R	# | |---->Altered Special_structural_signatures (Pr = 0.28) |
Brotula_barbata_tyrp1b	G459R	# | |---->Altered Signal_peptide (Pr = 0.00) |
Brotula_barbata_tyrp1b	G459R	# | | |
Brotula_barbata_tyrp1b	G459R	# | |---->Altered Transmembrane_protein (Pr = 0.28) |
Brotula_barbata_tyrp1b	G459R	# | |---->Altered Non-cytoplasmic_loop (Pr = 0.28 | P = 3.9e-04) |
Brotula_barbata_tyrp1b	G459R	# | |
Brotula_barbata_tyrp1b	G459R	# |---->Altered Functional_residue (Pr = 0.32) |
Brotula_barbata_tyrp1b	G459R	# |---->Altered Macromolecular_binding (Pr = 0.27) |
Brotula_barbata_tyrp1b	G459R	# | |---->Altered Protein_binding (Pr = 0.27) |
Brotula_barbata_tyrp1b	G459R	# | |---->Altered Disordered_interface (Pr = 0.16) |
Brotula_barbata_tyrp1b	G459R	# | | |
Brotula_barbata_tyrp1b	G459R	# | |---->Altered Ordered_interface (Pr = 0.27) |
Brotula_barbata_tyrp1b	G459R	# | |---->Altered PPI_hotspot (Pr = 0.27 | P = 9.6e-03) |
Brotula_barbata_tyrp1b	G459R	# | |
Brotula_barbata_tyrp1b	G459R	# |---->Altered Metal_binding (Pr = 0.04)<---------------------------------------------------------|
Brotula_barbata_tyrp1b	G459R	# |
Brotula_barbata_tyrp1b	G459R	# |---->Altered PTM_site (Pr = 0.32)
Brotula_barbata_tyrp1b	G459R	# |---->Gain of ADP-ribosylation at G459 (Pr = 0.32 | P = 2.5e-03)
Brotula_barbata_tyrp1b	G459R	# |---->Loss of Sulfation at Y463 (Pr = 0.02 | P = 0.03)
Brotula_barbata_tyrp1b	E460A	0.300	Altered Cytoplasmic_loop (Pr = 0.31 | P = 1.2e-04); Altered PPI_hotspot (Pr = 0.26 | P = 0.01); Loss of Sulfation at Y463 (Pr = 0.02 | P = 0.03)	Altered Motifs (ELME000064:CK2 phosphorylation site; ELME000155:This is the motif recognized by those SH3 domains with a non-canonical class I recognition specificity; PS00006:Casein kinase II phosphorylation site)	Predicted conservation scores
Brotula_barbata_tyrp1b	E460A	# Altered Effect (Pr = 0.31)
Brotula_barbata_tyrp1b	E460A	# |---->Altered Motifs (ELME000064|ELME000155|PS00006)
Brotula_barbata_tyrp1b	E460A	# |---->Altered Structure_and_dynamics (Pr = 0.31)-------------------------------------------------------|
Brotula_barbata_tyrp1b	E460A	# | |---->Altered Secondary_structure (Pr = 0.26) |
Brotula_barbata_tyrp1b	E460A	# | | |
Brotula_barbata_tyrp1b	E460A	# | |---->Altered Stability_and_conformational_flexibility (Pr = 0.23) |
Brotula_barbata_tyrp1b	E460A	# | | |---->Altered Conformational_flexibility (Pr = 0.23) |
Brotula_barbata_tyrp1b	E460A	# | | |
Brotula_barbata_tyrp1b	E460A	# | |---->Altered Special_structural_signatures (Pr = 0.31) |
Brotula_barbata_tyrp1b	E460A	# | |---->Altered Signal_peptide (Pr = 0.00) |
Brotula_barbata_tyrp1b	E460A	# | | |
Brotula_barbata_tyrp1b	E460A	# | |---->Altered Transmembrane_protein (Pr = 0.31) |
Brotula_barbata_tyrp1b	E460A	# | |---->Altered Non-cytoplasmic_loop (Pr = 0.31 | P = 1.2e-04) |
Brotula_barbata_tyrp1b	E460A	# | |
Brotula_barbata_tyrp1b	E460A	# |---->Altered Functional_residue (Pr = 0.26) |
Brotula_barbata_tyrp1b	E460A	# |---->Altered Macromolecular_binding (Pr = 0.26) |
Brotula_barbata_tyrp1b	E460A	# | |---->Altered Protein_binding (Pr = 0.26) |
Brotula_barbata_tyrp1b	E460A	# | |---->Altered Disordered_interface (Pr = 0.15) |
Brotula_barbata_tyrp1b	E460A	# | | |
Brotula_barbata_tyrp1b	E460A	# | |---->Altered Ordered_interface (Pr = 0.26) |
Brotula_barbata_tyrp1b	E460A	# | |---->Altered PPI_hotspot (Pr = 0.26 | P = 0.01) |
Brotula_barbata_tyrp1b	E460A	# | |
Brotula_barbata_tyrp1b	E460A	# |---->Altered Metal_binding (Pr = 0.08)<---------------------------------------------------------|
Brotula_barbata_tyrp1b	E460A	# |
Brotula_barbata_tyrp1b	E460A	# |---->Altered PTM_site (Pr = 0.14)
Brotula_barbata_tyrp1b	E460A	# |---->Loss of Sulfation at Y463 (Pr = 0.02 | P = 0.03)
Brotula_barbata_tyrp1b	V461G	0.299	Gain of Intrinsic_disorder (Pr = 0.32 | P = 0.03); Altered Cytoplasmic_loop (Pr = 0.27 | P = 5.4e-04); Gain of Loop (Pr = 0.27 | P = 0.03); Altered PPI_hotspot (Pr = 0.26 | P = 0.02); Altered Stability (Pr = 0.10 | P = 0.04); Loss of Sulfation at Y463 (Pr = 0.02 | P = 0.03)	Altered Motifs (ELME000155:This is the motif recognized by those SH3 domains with a non-canonical class I recognition specificity)	Predicted conservation scores
Brotula_barbata_tyrp1b	V461G	# Altered Effect (Pr = 0.32)
Brotula_barbata_tyrp1b	V461G	# |---->Altered Motifs (ELME000155)
Brotula_barbata_tyrp1b	V461G	# |---->Altered Structure_and_dynamics (Pr = 0.32)-------------------------------------------------------|
Brotula_barbata_tyrp1b	V461G	# | |---->Altered Secondary_structure (Pr = 0.27) |
Brotula_barbata_tyrp1b	V461G	# | | |---->Gain of Loop (Pr = 0.27 | P = 0.03) |
Brotula_barbata_tyrp1b	V461G	# | | |
Brotula_barbata_tyrp1b	V461G	# | |---->Altered Stability_and_conformational_flexibility (Pr = 0.32) |
Brotula_barbata_tyrp1b	V461G	# | | |---->Altered Stability (Pr = 0.10 | P = 0.04) |
Brotula_barbata_tyrp1b	V461G	# | | |---->Altered Conformational_flexibility (Pr = 0.32) |
Brotula_barbata_tyrp1b	V461G	# | | |---->Gain of Intrinsic_disorder (Pr = 0.32 | P = 0.03) |
Brotula_barbata_tyrp1b	V461G	# | | |
Brotula_barbata_tyrp1b	V461G	# | |---->Altered Special_structural_signatures (Pr = 0.27) |
Brotula_barbata_tyrp1b	V461G	# | |---->Altered Signal_peptide (Pr = 0.00) |
Brotula_barbata_tyrp1b	V461G	# | | |
Brotula_barbata_tyrp1b	V461G	# | |---->Altered Transmembrane_protein (Pr = 0.27) |
Brotula_barbata_tyrp1b	V461G	# | |---->Altered Non-cytoplasmic_loop (Pr = 0.27 | P = 5.4e-04) |
Brotula_barbata_tyrp1b	V461G	# | |
Brotula_barbata_tyrp1b	V461G	# |---->Altered Functional_residue (Pr = 0.26) |
Brotula_barbata_tyrp1b	V461G	# |---->Altered Macromolecular_binding (Pr = 0.26) |
Brotula_barbata_tyrp1b	V461G	# | |---->Altered Protein_binding (Pr = 0.26) |
Brotula_barbata_tyrp1b	V461G	# | |---->Altered Disordered_interface (Pr = 0.15) |
Brotula_barbata_tyrp1b	V461G	# | | |
Brotula_barbata_tyrp1b	V461G	# | |---->Altered Ordered_interface (Pr = 0.26) |
Brotula_barbata_tyrp1b	V461G	# | |---->Altered PPI_hotspot (Pr = 0.26 | P = 0.02) |
Brotula_barbata_tyrp1b	V461G	# | |
Brotula_barbata_tyrp1b	V461G	# |---->Altered Metal_binding (Pr = 0.15)<---------------------------------------------------------|
Brotula_barbata_tyrp1b	V461G	# |
Brotula_barbata_tyrp1b	V461G	# |---->Altered PTM_site (Pr = 0.12)
Brotula_barbata_tyrp1b	V461G	# |---->Loss of Sulfation at Y463 (Pr = 0.02 | P = 0.03)
Brotula_barbata_tyrp1b	V462T	0.266	Altered Cytoplasmic_loop (Pr = 0.30 | P = 1.4e-04); Altered PPI_hotspot (Pr = 0.26 | P = 0.02); Loss of Sulfation at Y463 (Pr = 0.02 | P = 0.03)	Altered Motifs (ELME000155:This is the motif recognized by those SH3 domains with a non-canonical class I recognition specificity; ELME000220:Phosphothreonine motif binding a subset of FHA domains that have a preference for an acidic amino acid at the pT+3 position.; PS00006:Casein kinase II phosphorylation site)	Predicted conservation scores
Brotula_barbata_tyrp1b	V462T	# Altered Effect (Pr = 0.30)
Brotula_barbata_tyrp1b	V462T	# |---->Altered Motifs (ELME000155|ELME000220|PS00006)
Brotula_barbata_tyrp1b	V462T	# |---->Altered Structure_and_dynamics (Pr = 0.30)-------------------------------------------------------|
Brotula_barbata_tyrp1b	V462T	# | |---->Altered Secondary_structure (Pr = 0.26) |
Brotula_barbata_tyrp1b	V462T	# | | |
Brotula_barbata_tyrp1b	V462T	# | |---->Altered Stability_and_conformational_flexibility (Pr = 0.29) |
Brotula_barbata_tyrp1b	V462T	# | | |---->Altered Conformational_flexibility (Pr = 0.29) |
Brotula_barbata_tyrp1b	V462T	# | | |
Brotula_barbata_tyrp1b	V462T	# | |---->Altered Special_structural_signatures (Pr = 0.30) |
Brotula_barbata_tyrp1b	V462T	# | |---->Altered Signal_peptide (Pr = 0.00) |
Brotula_barbata_tyrp1b	V462T	# | | |
Brotula_barbata_tyrp1b	V462T	# | |---->Altered Transmembrane_protein (Pr = 0.30) |
Brotula_barbata_tyrp1b	V462T	# | |---->Altered Non-cytoplasmic_loop (Pr = 0.30 | P = 1.4e-04) |
Brotula_barbata_tyrp1b	V462T	# | |
Brotula_barbata_tyrp1b	V462T	# |---->Altered Functional_residue (Pr = 0.26) |
Brotula_barbata_tyrp1b	V462T	# |---->Altered Macromolecular_binding (Pr = 0.26) |
Brotula_barbata_tyrp1b	V462T	# | |---->Altered Protein_binding (Pr = 0.26) |
Brotula_barbata_tyrp1b	V462T	# | |---->Altered Disordered_interface (Pr = 0.16) |
Brotula_barbata_tyrp1b	V462T	# | | |
Brotula_barbata_tyrp1b	V462T	# | |---->Altered Ordered_interface (Pr = 0.26) |
Brotula_barbata_tyrp1b	V462T	# | |---->Altered PPI_hotspot (Pr = 0.26 | P = 0.02) |
Brotula_barbata_tyrp1b	V462T	# | |
Brotula_barbata_tyrp1b	V462T	# |---->Altered Metal_binding (Pr = 0.18)<---------------------------------------------------------|
Brotula_barbata_tyrp1b	V462T	# |
Brotula_barbata_tyrp1b	V462T	# |---->Altered PTM_site (Pr = 0.12)
Brotula_barbata_tyrp1b	V462T	# |---->Loss of Sulfation at Y463 (Pr = 0.02 | P = 0.03)
Brotula_barbata_tyrp1b	G471C	0.931	Altered Cytoplasmic_loop (Pr = 0.31 | P = 1.0e-04); Loss of Loop (Pr = 0.28 | P = 0.01); Altered PPI_residue (Pr = 0.27 | P = 0.04); Gain of Allosteric_site at N473 (Pr = 0.27 | P = 4.7e-03); Loss of Sodium_binding at N473 (Pr = 0.21 | P = 0.03); Gain of Potassium_binding at A468 (Pr = 0.18 | P = 0.01); Loss of Nickel_binding at H472 (Pr = 0.17 | P = 0.04); Gain of Disulfide_linkage at G471 (Pr = 0.12 | P = 0.04); Gain of Copper_binding at H472 (Pr = 0.09 | P = 0.01); Loss of Catalytic_site at N473 (Pr = 0.09 | P = 0.04)	Altered Motifs (None)	Predicted conservation scores
Brotula_barbata_tyrp1b	G471C	# Altered Effect (Pr = 0.31)
Brotula_barbata_tyrp1b	G471C	# |---->Altered Motifs (None)
Brotula_barbata_tyrp1b	G471C	# |---->Altered Structure_and_dynamics (Pr = 0.31)-------------------------------------------------------|
Brotula_barbata_tyrp1b	G471C	# | |---->Altered Secondary_structure (Pr = 0.28) |
Brotula_barbata_tyrp1b	G471C	# | | |---->Loss of Loop (Pr = 0.28 | P = 0.01) |
Brotula_barbata_tyrp1b	G471C	# | | |
Brotula_barbata_tyrp1b	G471C	# | |---->Altered Stability_and_conformational_flexibility (Pr = 0.22) |
Brotula_barbata_tyrp1b	G471C	# | | |---->Gain of Disulfide_linkage at G471 (Pr = 0.12 | P = 0.04) |
Brotula_barbata_tyrp1b	G471C	# | | |---->Altered Conformational_flexibility (Pr = 0.22) |
Brotula_barbata_tyrp1b	G471C	# | | |
Brotula_barbata_tyrp1b	G471C	# | |---->Altered Special_structural_signatures (Pr = 0.31) |
Brotula_barbata_tyrp1b	G471C	# | |---->Altered Signal_peptide (Pr = 0.00) |
Brotula_barbata_tyrp1b	G471C	# | | |
Brotula_barbata_tyrp1b	G471C	# | |---->Altered Transmembrane_protein (Pr = 0.31) |
Brotula_barbata_tyrp1b	G471C	# | |---->Altered Non-cytoplasmic_loop (Pr = 0.31 | P = 1.0e-04) |
Brotula_barbata_tyrp1b	G471C	# | |
Brotula_barbata_tyrp1b	G471C	# |---->Altered Functional_residue (Pr = 0.27) |
Brotula_barbata_tyrp1b	G471C	# |---->Loss of Catalytic_site at N473 (Pr = 0.09 | P = 0.04) |
Brotula_barbata_tyrp1b	G471C	# |---->Gain of Allosteric_site at N473 (Pr = 0.27 | P = 4.7e-03)<---------------------------------|
Brotula_barbata_tyrp1b	G471C	# |---->Altered Macromolecular_binding (Pr = 0.27) |
Brotula_barbata_tyrp1b	G471C	# | |---->Altered Protein_binding (Pr = 0.27) |
Brotula_barbata_tyrp1b	G471C	# | |---->Altered Disordered_interface (Pr = 0.15) |
Brotula_barbata_tyrp1b	G471C	# | | |
Brotula_barbata_tyrp1b	G471C	# | |---->Altered Ordered_interface (Pr = 0.27) |
Brotula_barbata_tyrp1b	G471C	# | |---->Altered PPI_residue (Pr = 0.27 | P = 0.04) |
Brotula_barbata_tyrp1b	G471C	# | |
Brotula_barbata_tyrp1b	G471C	# |---->Altered Metal_binding (Pr = 0.21)<---------------------------------------------------------|
Brotula_barbata_tyrp1b	G471C	# | |---->Gain of Copper_binding at H472 (Pr = 0.09 | P = 0.01)
Brotula_barbata_tyrp1b	G471C	# | |---->Loss of Nickel_binding at H472 (Pr = 0.17 | P = 0.04)
Brotula_barbata_tyrp1b	G471C	# | |---->Gain of Potassium_binding at A468 (Pr = 0.18 | P = 0.01)
Brotula_barbata_tyrp1b	G471C	# | |---->Loss of Sodium_binding at N473 (Pr = 0.21 | P = 0.03)
Brotula_barbata_tyrp1b	G471C	# |
Brotula_barbata_tyrp1b	G471C	# |---->Altered PTM_site (Pr = 0.10)
Brotula_barbata_tyrp1b	F476S	0.620	Altered PPI_residue (Pr = 0.29 | P = 0.03); Altered Cytoplasmic_loop (Pr = 0.26 | P = 1.2e-03); Altered PPI_hotspot (Pr = 0.24 | P = 0.03); Loss of Allosteric_site at F481 (Pr = 0.22 | P = 0.03); Gain of Sodium_binding at N473 (Pr = 0.22 | P = 0.03); Gain of Nickel_binding at H472 (Pr = 0.18 | P = 0.04); Gain of Potassium_binding at H472 (Pr = 0.14 | P = 0.02); Gain of Catalytic_site at H472 (Pr = 0.13 | P = 0.03); Altered Stability (Pr = 0.12 | P = 0.03); Gain of Copper_binding at H472 (Pr = 0.10 | P = 0.01)	Altered Motifs (ELME000012:The di-Arg ER retention motif is defined by two consecutive arginine residues (RR) or with a single residue insertion (RXR). The motif is completed by an adjacent hydrophobic/arginine residue which may be on either side of the Arg pair.; ELME000062:Secondary preference for PKA-type AGC kinase phosphorylation.; ELME000102:N-Arg dibasic convertase (nardilysin) cleavage site (Xaa-|-Arg-Lys or Arg-|-Arg-Xaa).; ELME000108:Yeast kexin 2 cleavage site (Lys-Arg-|-Xaa or Arg-Arg-|-Xaa); ELME000233:MAPK interacting molecules (e.g. MAPKKs - substrates - phosphatases) carry docking motif that help to regulate specific interaction in the MAPK cascade. The classic motif approximates (R/K)xxxx#x# where # is a hydrophobic residue.)	Predicted conservation scores
Brotula_barbata_tyrp1b	F476S	# Altered Effect (Pr = 0.29)
Brotula_barbata_tyrp1b	F476S	# |---->Altered Motifs (ELME000012|ELME000062|ELME000102|ELME000108|ELME000233)
Brotula_barbata_tyrp1b	F476S	# |---->Altered Structure_and_dynamics (Pr = 0.28)-------------------------------------------------------|
Brotula_barbata_tyrp1b	F476S	# | |---->Altered Secondary_structure (Pr = 0.26) |
Brotula_barbata_tyrp1b	F476S	# | | |
Brotula_barbata_tyrp1b	F476S	# | |---->Altered Stability_and_conformational_flexibility (Pr = 0.28) |
Brotula_barbata_tyrp1b	F476S	# | | |---->Altered Stability (Pr = 0.12 | P = 0.03) |
Brotula_barbata_tyrp1b	F476S	# | | |---->Altered Conformational_flexibility (Pr = 0.28) |
Brotula_barbata_tyrp1b	F476S	# | | |
Brotula_barbata_tyrp1b	F476S	# | |---->Altered Special_structural_signatures (Pr = 0.26) |
Brotula_barbata_tyrp1b	F476S	# | |---->Altered Signal_peptide (Pr = 0.00) |
Brotula_barbata_tyrp1b	F476S	# | | |
Brotula_barbata_tyrp1b	F476S	# | |---->Altered Transmembrane_protein (Pr = 0.26) |
Brotula_barbata_tyrp1b	F476S	# | |---->Altered Non-cytoplasmic_loop (Pr = 0.26 | P = 1.2e-03) |
Brotula_barbata_tyrp1b	F476S	# | |
Brotula_barbata_tyrp1b	F476S	# |---->Altered Functional_residue (Pr = 0.29) |
Brotula_barbata_tyrp1b	F476S	# |---->Gain of Catalytic_site at H472 (Pr = 0.13 | P = 0.03) |
Brotula_barbata_tyrp1b	F476S	# |---->Loss of Allosteric_site at F481 (Pr = 0.22 | P = 0.03)<------------------------------------|
Brotula_barbata_tyrp1b	F476S	# |---->Altered Macromolecular_binding (Pr = 0.29) |
Brotula_barbata_tyrp1b	F476S	# | |---->Altered Protein_binding (Pr = 0.29) |
Brotula_barbata_tyrp1b	F476S	# | |---->Altered Disordered_interface (Pr = 0.15) |
Brotula_barbata_tyrp1b	F476S	# | | |
Brotula_barbata_tyrp1b	F476S	# | |---->Altered Ordered_interface (Pr = 0.29) |
Brotula_barbata_tyrp1b	F476S	# | |---->Altered PPI_residue (Pr = 0.29 | P = 0.03) |
Brotula_barbata_tyrp1b	F476S	# | |---->Altered PPI_hotspot (Pr = 0.24 | P = 0.03) |
Brotula_barbata_tyrp1b	F476S	# | |
Brotula_barbata_tyrp1b	F476S	# |---->Altered Metal_binding (Pr = 0.22)<---------------------------------------------------------|
Brotula_barbata_tyrp1b	F476S	# | |---->Gain of Copper_binding at H472 (Pr = 0.10 | P = 0.01)
Brotula_barbata_tyrp1b	F476S	# | |---->Gain of Nickel_binding at H472 (Pr = 0.18 | P = 0.04)
Brotula_barbata_tyrp1b	F476S	# | |---->Gain of Potassium_binding at H472 (Pr = 0.14 | P = 0.02)
Brotula_barbata_tyrp1b	F476S	# | |---->Gain of Sodium_binding at N473 (Pr = 0.22 | P = 0.03)
Brotula_barbata_tyrp1b	F476S	# |
Brotula_barbata_tyrp1b	F476S	# |---->Altered PTM_site (Pr = 0.10)
Brotula_barbata_tyrp1b	P495R	0.278	Altered Cytoplasmic_loop (Pr = 0.36 | P = 1.5e-05); Gain of Relative_solvent_accessibility (Pr = 0.28 | P = 0.02); Altered PPI_hotspot (Pr = 0.25 | P = 0.03); Gain of ADP-ribosylation at P495 (Pr = 0.21 | P = 0.02); Loss of Sulfation at Y500 (Pr = 0.01 | P = 0.05)	Altered Motifs (ELME000064:CK2 phosphorylation site; ELME000085:Glycosaminoglycan attachment site; ELME000098:The PxDLS motif interacts with the NAD-dependent repressor CtBP proteins.; ELME000155:This is the motif recognized by those SH3 domains with a non-canonical class I recognition specificity; ELME000231:An RxxL-based motif that binds to the Cdh1 and Cdc20 components of APC/C thereby targeting the protein for destruction in a cell cycle dependent manner; ELME000336:NEK2 phosphorylation motif with preferred Phe - Leu or Met in the -3 position to compensate for less favorable residues in the +1 and +2 position.; PS00005:Protein kinase C phosphorylation site; PS00006:Casein kinase II phosphorylation site)	Predicted conservation scores
Brotula_barbata_tyrp1b	P495R	# Altered Effect (Pr = 0.36)
Brotula_barbata_tyrp1b	P495R	# |---->Altered Motifs (ELME000064|ELME000085|ELME000098|ELME000155|ELME000231|ELME000336|PS00005|PS00006)
Brotula_barbata_tyrp1b	P495R	# |---->Altered Structure_and_dynamics (Pr = 0.36)-------------------------------------------------------|
Brotula_barbata_tyrp1b	P495R	# | |---->Gain of Relative_solvent_accessibility (Pr = 0.28 | P = 0.02) |
Brotula_barbata_tyrp1b	P495R	# | |---->Altered Secondary_structure (Pr = 0.25) |
Brotula_barbata_tyrp1b	P495R	# | | |
Brotula_barbata_tyrp1b	P495R	# | |---->Altered Stability_and_conformational_flexibility (Pr = 0.17) |
Brotula_barbata_tyrp1b	P495R	# | | |---->Altered Conformational_flexibility (Pr = 0.17) |
Brotula_barbata_tyrp1b	P495R	# | | |
Brotula_barbata_tyrp1b	P495R	# | |---->Altered Special_structural_signatures (Pr = 0.36) |
Brotula_barbata_tyrp1b	P495R	# | |---->Altered Signal_peptide (Pr = 0.00) |
Brotula_barbata_tyrp1b	P495R	# | | |
Brotula_barbata_tyrp1b	P495R	# | |---->Altered Transmembrane_protein (Pr = 0.36) |
Brotula_barbata_tyrp1b	P495R	# | |---->Altered Non-cytoplasmic_loop (Pr = 0.36 | P = 1.5e-05) |
Brotula_barbata_tyrp1b	P495R	# | |
Brotula_barbata_tyrp1b	P495R	# |---->Altered Functional_residue (Pr = 0.25) |
Brotula_barbata_tyrp1b	P495R	# |---->Altered Macromolecular_binding (Pr = 0.25) |
Brotula_barbata_tyrp1b	P495R	# | |---->Altered Protein_binding (Pr = 0.25) |
Brotula_barbata_tyrp1b	P495R	# | |---->Altered Disordered_interface (Pr = 0.13) |
Brotula_barbata_tyrp1b	P495R	# | | |
Brotula_barbata_tyrp1b	P495R	# | |---->Altered Ordered_interface (Pr = 0.25) |
Brotula_barbata_tyrp1b	P495R	# | |---->Altered PPI_hotspot (Pr = 0.25 | P = 0.03) |
Brotula_barbata_tyrp1b	P495R	# | |
Brotula_barbata_tyrp1b	P495R	# |---->Altered Metal_binding (Pr = 0.09)<---------------------------------------------------------|
Brotula_barbata_tyrp1b	P495R	# |
Brotula_barbata_tyrp1b	P495R	# |---->Altered PTM_site (Pr = 0.21)
Brotula_barbata_tyrp1b	P495R	# |---->Gain of ADP-ribosylation at P495 (Pr = 0.21 | P = 0.02)
Brotula_barbata_tyrp1b	P495R	# |---->Loss of Sulfation at Y500 (Pr = 0.01 | P = 0.05)
Brotula_barbata_tyrp1b	T514N	0.096	Altered Cytoplasmic_loop (Pr = 0.22 | P = 3.3e-03); Gain of GPI-anchor_amidation at T514 (Pr = 0.04 | P = 6.5e-03); Loss of Sulfation at Y518 (Pr = 0.03 | P = 0.02)	Altered Motifs (ELME000220:Phosphothreonine motif binding a subset of FHA domains that have a preference for an acidic amino acid at the pT+3 position.; PS00006:Casein kinase II phosphorylation site)	Predicted conservation scores
Brotula_barbata_tyrp1b	T514N	# Altered Effect (Pr = 0.24)
Brotula_barbata_tyrp1b	T514N	# |---->Altered Motifs (ELME000220|PS00006)
Brotula_barbata_tyrp1b	T514N	# |---->Altered Structure_and_dynamics (Pr = 0.24)-------------------------------------------------------|
Brotula_barbata_tyrp1b	T514N	# | |---->Altered Secondary_structure (Pr = 0.24) |
Brotula_barbata_tyrp1b	T514N	# | | |
Brotula_barbata_tyrp1b	T514N	# | |---->Altered Stability_and_conformational_flexibility (Pr = 0.22) |
Brotula_barbata_tyrp1b	T514N	# | | |---->Altered Conformational_flexibility (Pr = 0.22) |
Brotula_barbata_tyrp1b	T514N	# | | |
Brotula_barbata_tyrp1b	T514N	# | |---->Altered Special_structural_signatures (Pr = 0.22) |
Brotula_barbata_tyrp1b	T514N	# | |---->Altered Signal_peptide (Pr = 0.00) |
Brotula_barbata_tyrp1b	T514N	# | | |
Brotula_barbata_tyrp1b	T514N	# | |---->Altered Transmembrane_protein (Pr = 0.22) |
Brotula_barbata_tyrp1b	T514N	# | |---->Altered Non-cytoplasmic_loop (Pr = 0.22 | P = 3.3e-03) |
Brotula_barbata_tyrp1b	T514N	# | |
Brotula_barbata_tyrp1b	T514N	# |---->Altered Functional_residue (Pr = 0.21) |
Brotula_barbata_tyrp1b	T514N	# |---->Altered Macromolecular_binding (Pr = 0.21) |
Brotula_barbata_tyrp1b	T514N	# | |---->Altered Protein_binding (Pr = 0.21) |
Brotula_barbata_tyrp1b	T514N	# | |---->Altered Disordered_interface (Pr = 0.12) |
Brotula_barbata_tyrp1b	T514N	# | | |
Brotula_barbata_tyrp1b	T514N	# | |---->Altered Ordered_interface (Pr = 0.21) |
Brotula_barbata_tyrp1b	T514N	# | |
Brotula_barbata_tyrp1b	T514N	# |---->Altered Metal_binding (Pr = 0.06)<---------------------------------------------------------|
Brotula_barbata_tyrp1b	T514N	# |
Brotula_barbata_tyrp1b	T514N	# |---->Altered PTM_site (Pr = 0.18)
Brotula_barbata_tyrp1b	T514N	# |---->Gain of GPI-anchor_amidation at T514 (Pr = 0.04 | P = 6.5e-03)
Brotula_barbata_tyrp1b	T514N	# |---->Loss of Sulfation at Y518 (Pr = 0.03 | P = 0.02)
Brotula_barbata_tyrp1b	A516T	0.121	Altered Cytoplasmic_loop (Pr = 0.26 | P = 9.4e-04); Loss of Sulfation at Y518 (Pr = 0.03 | P = 0.02)	Altered Motifs (ELME000051:Longer mode 2 interacting phospho-motif for 14-3-3 proteins with key conservation RxxxS#p.; ELME000053:GSK3 phosphorylation recognition site; ELME000064:CK2 phosphorylation site; ELME000147:Site phosphorylated by the Polo-like kinase.; ELME000220:Phosphothreonine motif binding a subset of FHA domains that have a preference for an acidic amino acid at the pT+3 position.; PS00006:Casein kinase II phosphorylation site)	Predicted conservation scores
Brotula_barbata_tyrp1b	A516T	# Altered Effect (Pr = 0.26)
Brotula_barbata_tyrp1b	A516T	# |---->Altered Motifs (ELME000051|ELME000053|ELME000064|ELME000147|ELME000220|PS00006)
Brotula_barbata_tyrp1b	A516T	# |---->Altered Structure_and_dynamics (Pr = 0.26)-------------------------------------------------------|
Brotula_barbata_tyrp1b	A516T	# | |---->Altered Secondary_structure (Pr = 0.25) |
Brotula_barbata_tyrp1b	A516T	# | | |
Brotula_barbata_tyrp1b	A516T	# | |---->Altered Stability_and_conformational_flexibility (Pr = 0.25) |
Brotula_barbata_tyrp1b	A516T	# | | |---->Altered Conformational_flexibility (Pr = 0.25) |
Brotula_barbata_tyrp1b	A516T	# | | |
Brotula_barbata_tyrp1b	A516T	# | |---->Altered Special_structural_signatures (Pr = 0.26) |
Brotula_barbata_tyrp1b	A516T	# | |---->Altered Signal_peptide (Pr = 0.00) |
Brotula_barbata_tyrp1b	A516T	# | | |
Brotula_barbata_tyrp1b	A516T	# | |---->Altered Transmembrane_protein (Pr = 0.26) |
Brotula_barbata_tyrp1b	A516T	# | |---->Altered Non-cytoplasmic_loop (Pr = 0.26 | P = 9.4e-04) |
Brotula_barbata_tyrp1b	A516T	# | |
Brotula_barbata_tyrp1b	A516T	# |---->Altered Functional_residue (Pr = 0.21) |
Brotula_barbata_tyrp1b	A516T	# |---->Altered Macromolecular_binding (Pr = 0.21) |
Brotula_barbata_tyrp1b	A516T	# | |---->Altered Protein_binding (Pr = 0.21) |
Brotula_barbata_tyrp1b	A516T	# | |---->Altered Disordered_interface (Pr = 0.18) |
Brotula_barbata_tyrp1b	A516T	# | | |
Brotula_barbata_tyrp1b	A516T	# | |---->Altered Ordered_interface (Pr = 0.21) |
Brotula_barbata_tyrp1b	A516T	# | |
Brotula_barbata_tyrp1b	A516T	# |---->Altered Metal_binding (Pr = 0.03)<---------------------------------------------------------|
Brotula_barbata_tyrp1b	A516T	# |
Brotula_barbata_tyrp1b	A516T	# |---->Altered PTM_site (Pr = 0.18)
Brotula_barbata_tyrp1b	A516T	# |---->Loss of Sulfation at Y518 (Pr = 0.03 | P = 0.02)
Brotula_barbata_tyrp1b	L520V	0.114	Gain of ADP-ribosylation at R515 (Pr = 0.19 | P = 0.04); Altered Cytoplasmic_loop (Pr = 0.15 | P = 0.02); Gain of Sulfation at Y518 (Pr = 0.03 | P = 0.02)	Altered Motifs (ELME000046:The corepressor nuclear receptor box motif confers binding to nuclear receptors.; ELME000051:Longer mode 2 interacting phospho-motif for 14-3-3 proteins with key conservation RxxxS#p.; ELME000053:GSK3 phosphorylation recognition site; ELME000064:CK2 phosphorylation site; ELME000147:Site phosphorylated by the Polo-like kinase.; ELME000148:The engrailed homology domain 1 motif is found in homeodomain containing active repressors and other transcription families - and allows for the recruitment of Groucho/TLE corepressors.; ELME000182:STAT5 Src Homology 2 (SH2) domain binding motif.; PS00006:Casein kinase II phosphorylation site)	Predicted conservation scores
Brotula_barbata_tyrp1b	L520V	# Altered Effect (Pr = 0.27)
Brotula_barbata_tyrp1b	L520V	# |---->Altered Motifs (ELME000046|ELME000051|ELME000053|ELME000064|ELME000147|ELME000148|ELME000182|PS00006)
Brotula_barbata_tyrp1b	L520V	# |---->Altered Structure_and_dynamics (Pr = 0.27)-------------------------------------------------------|
Brotula_barbata_tyrp1b	L520V	# | |---->Altered Secondary_structure (Pr = 0.27) |
Brotula_barbata_tyrp1b	L520V	# | | |
Brotula_barbata_tyrp1b	L520V	# | |---->Altered Stability_and_conformational_flexibility (Pr = 0.19) |
Brotula_barbata_tyrp1b	L520V	# | | |---->Altered Conformational_flexibility (Pr = 0.19) |
Brotula_barbata_tyrp1b	L520V	# | | |
Brotula_barbata_tyrp1b	L520V	# | |---->Altered Special_structural_signatures (Pr = 0.15) |
Brotula_barbata_tyrp1b	L520V	# | |---->Altered Signal_peptide (Pr = 0.00) |
Brotula_barbata_tyrp1b	L520V	# | | |
Brotula_barbata_tyrp1b	L520V	# | |---->Altered Transmembrane_protein (Pr = 0.15) |
Brotula_barbata_tyrp1b	L520V	# | |---->Altered Non-cytoplasmic_loop (Pr = 0.15 | P = 0.02) |
Brotula_barbata_tyrp1b	L520V	# | |
Brotula_barbata_tyrp1b	L520V	# |---->Altered Functional_residue (Pr = 0.21) |
Brotula_barbata_tyrp1b	L520V	# |---->Altered Macromolecular_binding (Pr = 0.21) |
Brotula_barbata_tyrp1b	L520V	# | |---->Altered Protein_binding (Pr = 0.21) |
Brotula_barbata_tyrp1b	L520V	# | |---->Altered Disordered_interface (Pr = 0.19) |
Brotula_barbata_tyrp1b	L520V	# | | |
Brotula_barbata_tyrp1b	L520V	# | |---->Altered Ordered_interface (Pr = 0.21) |
Brotula_barbata_tyrp1b	L520V	# | |
Brotula_barbata_tyrp1b	L520V	# |---->Altered Metal_binding (Pr = 0.02)<---------------------------------------------------------|
Brotula_barbata_tyrp1b	L520V	# |
Brotula_barbata_tyrp1b	L520V	# |---->Altered PTM_site (Pr = 0.19)
Brotula_barbata_tyrp1b	L520V	# |---->Gain of ADP-ribosylation at R515 (Pr = 0.19 | P = 0.04)
Brotula_barbata_tyrp1b	L520V	# |---->Gain of Sulfation at Y518 (Pr = 0.03 | P = 0.02)
Brotula_barbata_tyrp1b	I526V	0.164	Altered Cytoplasmic_loop (Pr = 0.26 | P = 7.3e-04); Altered Signal_helix (Pr = 0.03 | P = 5.9e-03); Altered Transmembrane_region (Pr = 0.01 | P = 0.01)	Altered Motifs (ELME000046:The corepressor nuclear receptor box motif confers binding to nuclear receptors.; ELME000052:Phosphothreonine motif binding a subset of FHA domains that show a preference for a large aliphatic amino acid at the pT+3 position.; ELME000335:Inverted version of LIG_SUMO_SBM_1 that mediates binding to SUMO proteins non-covalently.)	Predicted conservation scores
Brotula_barbata_tyrp1b	I526V	# Altered Effect (Pr = 0.26)
Brotula_barbata_tyrp1b	I526V	# |---->Altered Motifs (ELME000046|ELME000052|ELME000335)
Brotula_barbata_tyrp1b	I526V	# |---->Altered Structure_and_dynamics (Pr = 0.26)-------------------------------------------------------|
Brotula_barbata_tyrp1b	I526V	# | |---->Altered Secondary_structure (Pr = 0.25) |
Brotula_barbata_tyrp1b	I526V	# | | |
Brotula_barbata_tyrp1b	I526V	# | |---->Altered Stability_and_conformational_flexibility (Pr = 0.09) |
Brotula_barbata_tyrp1b	I526V	# | | |---->Altered Conformational_flexibility (Pr = 0.09) |
Brotula_barbata_tyrp1b	I526V	# | | |
Brotula_barbata_tyrp1b	I526V	# | |---->Altered Special_structural_signatures (Pr = 0.26) |
Brotula_barbata_tyrp1b	I526V	# | |---->Altered Signal_peptide (Pr = 0.03) |
Brotula_barbata_tyrp1b	I526V	# | | |---->Altered Signal_helix (Pr = 0.03 | P = 5.9e-03) |
Brotula_barbata_tyrp1b	I526V	# | | |
Brotula_barbata_tyrp1b	I526V	# | |---->Altered Transmembrane_protein (Pr = 0.26) |
Brotula_barbata_tyrp1b	I526V	# | |---->Altered Transmembrane_region (Pr = 0.01 | P = 0.01) |
Brotula_barbata_tyrp1b	I526V	# | |---->Altered Non-cytoplasmic_loop (Pr = 0.26 | P = 7.3e-04) |
Brotula_barbata_tyrp1b	I526V	# | |
Brotula_barbata_tyrp1b	I526V	# |---->Altered Functional_residue (Pr = 0.20) |
Brotula_barbata_tyrp1b	I526V	# |---->Altered Macromolecular_binding (Pr = 0.20) |
Brotula_barbata_tyrp1b	I526V	# | |---->Altered Protein_binding (Pr = 0.20) |
Brotula_barbata_tyrp1b	I526V	# | |---->Altered Disordered_interface (Pr = 0.20) |
Brotula_barbata_tyrp1b	I526V	# | | |
Brotula_barbata_tyrp1b	I526V	# | |---->Altered Ordered_interface (Pr = 0.17) |
Brotula_barbata_tyrp1b	I526V	# | |
Brotula_barbata_tyrp1b	I526V	# |---->Altered Metal_binding (Pr = 0.02)<---------------------------------------------------------|
Brotula_barbata_tyrp1b	I526V	# |
Brotula_barbata_tyrp1b	I526V	# |---->Altered PTM_site (Pr = 0.05)
Brotula_barbata_tyrp1b	A530T	0.382	Altered Cytoplasmic_loop (Pr = 0.29 | P = 3.7e-04); Altered Signal_helix (Pr = 0.03 | P = 6.0e-03); Altered Transmembrane_region (Pr = 0.02 | P = 6.5e-03)	Altered Motifs (ELME000333:Motif that mediates binding to SUMO proteins non-covalently.)	Predicted conservation scores
Brotula_barbata_tyrp1b	A530T	# Altered Effect (Pr = 0.29)
Brotula_barbata_tyrp1b	A530T	# |---->Altered Motifs (ELME000333)
Brotula_barbata_tyrp1b	A530T	# |---->Altered Structure_and_dynamics (Pr = 0.29)-------------------------------------------------------|
Brotula_barbata_tyrp1b	A530T	# | |---->Altered Secondary_structure (Pr = 0.09) |
Brotula_barbata_tyrp1b	A530T	# | | |
Brotula_barbata_tyrp1b	A530T	# | |---->Altered Stability_and_conformational_flexibility (Pr = 0.07) |
Brotula_barbata_tyrp1b	A530T	# | | |---->Altered Conformational_flexibility (Pr = 0.07) |
Brotula_barbata_tyrp1b	A530T	# | | |
Brotula_barbata_tyrp1b	A530T	# | |---->Altered Special_structural_signatures (Pr = 0.29) |
Brotula_barbata_tyrp1b	A530T	# | |---->Altered Signal_peptide (Pr = 0.03) |
Brotula_barbata_tyrp1b	A530T	# | | |---->Altered Signal_helix (Pr = 0.03 | P = 6.0e-03) |
Brotula_barbata_tyrp1b	A530T	# | | |
Brotula_barbata_tyrp1b	A530T	# | |---->Altered Transmembrane_protein (Pr = 0.29) |
Brotula_barbata_tyrp1b	A530T	# | |---->Altered Transmembrane_region (Pr = 0.02 | P = 6.5e-03) |
Brotula_barbata_tyrp1b	A530T	# | |---->Altered Non-cytoplasmic_loop (Pr = 0.29 | P = 3.7e-04) |
Brotula_barbata_tyrp1b	A530T	# | |
Brotula_barbata_tyrp1b	A530T	# |---->Altered Functional_residue (Pr = 0.13) |
Brotula_barbata_tyrp1b	A530T	# |---->Altered Macromolecular_binding (Pr = 0.13) |
Brotula_barbata_tyrp1b	A530T	# | |---->Altered Protein_binding (Pr = 0.13) |
Brotula_barbata_tyrp1b	A530T	# | |---->Altered Disordered_interface (Pr = 0.13) |
Brotula_barbata_tyrp1b	A530T	# | | |
Brotula_barbata_tyrp1b	A530T	# | |---->Altered Ordered_interface (Pr = 0.09) |
Brotula_barbata_tyrp1b	A530T	# | |
Brotula_barbata_tyrp1b	A530T	# |---->Altered Metal_binding (Pr = 0.01)<---------------------------------------------------------|
Brotula_barbata_tyrp1b	A530T	# |
Brotula_barbata_tyrp1b	A530T	# |---->Altered PTM_site (Pr = 0.02)
Brotula_barbata_tyrp1b	A531T	0.348	Altered Cytoplasmic_loop (Pr = 0.26 | P = 1.1e-03); Altered Signal_helix (Pr = 0.03 | P = 6.0e-03); Altered Transmembrane_region (Pr = 0.02 | P = 6.5e-03)	Altered Motifs (ELME000335:Inverted version of LIG_SUMO_SBM_1 that mediates binding to SUMO proteins non-covalently.)	Predicted conservation scores
Brotula_barbata_tyrp1b	A531T	# Altered Effect (Pr = 0.26)
Brotula_barbata_tyrp1b	A531T	# |---->Altered Motifs (ELME000335)
Brotula_barbata_tyrp1b	A531T	# |---->Altered Structure_and_dynamics (Pr = 0.26)-------------------------------------------------------|
Brotula_barbata_tyrp1b	A531T	# | |---->Altered Secondary_structure (Pr = 0.12) |
Brotula_barbata_tyrp1b	A531T	# | | |
Brotula_barbata_tyrp1b	A531T	# | |---->Altered Stability_and_conformational_flexibility (Pr = 0.09) |
Brotula_barbata_tyrp1b	A531T	# | | |---->Altered Conformational_flexibility (Pr = 0.09) |
Brotula_barbata_tyrp1b	A531T	# | | |
Brotula_barbata_tyrp1b	A531T	# | |---->Altered Special_structural_signatures (Pr = 0.26) |
Brotula_barbata_tyrp1b	A531T	# | |---->Altered Signal_peptide (Pr = 0.03) |
Brotula_barbata_tyrp1b	A531T	# | | |---->Altered Signal_helix (Pr = 0.03 | P = 6.0e-03) |
Brotula_barbata_tyrp1b	A531T	# | | |
Brotula_barbata_tyrp1b	A531T	# | |---->Altered Transmembrane_protein (Pr = 0.26) |
Brotula_barbata_tyrp1b	A531T	# | |---->Altered Transmembrane_region (Pr = 0.02 | P = 6.5e-03) |
Brotula_barbata_tyrp1b	A531T	# | |---->Altered Non-cytoplasmic_loop (Pr = 0.26 | P = 1.1e-03) |
Brotula_barbata_tyrp1b	A531T	# | |
Brotula_barbata_tyrp1b	A531T	# |---->Altered Functional_residue (Pr = 0.09) |
Brotula_barbata_tyrp1b	A531T	# |---->Altered Macromolecular_binding (Pr = 0.09) |
Brotula_barbata_tyrp1b	A531T	# | |---->Altered Protein_binding (Pr = 0.09) |
Brotula_barbata_tyrp1b	A531T	# | |---->Altered Disordered_interface (Pr = 0.08) |
Brotula_barbata_tyrp1b	A531T	# | | |
Brotula_barbata_tyrp1b	A531T	# | |---->Altered Ordered_interface (Pr = 0.09) |
Brotula_barbata_tyrp1b	A531T	# | |
Brotula_barbata_tyrp1b	A531T	# |---->Altered Metal_binding (Pr = 0.01)<---------------------------------------------------------|
Brotula_barbata_tyrp1b	A531T	# |
Brotula_barbata_tyrp1b	A531T	# |---->Altered PTM_site (Pr = 0.02)
Brotula_barbata_tyrp1b	V538M	0.428	Altered Cytoplasmic_loop (Pr = 0.13 | P = 0.02); Altered Signal_helix (Pr = 0.04 | P = 5.1e-03); Altered Transmembrane_region (Pr = 0.02 | P = 3.5e-03)	Altered Motifs (ELME000041:Motif interacts with PAH2 domain in the Sin3 scaffold protein (not mad or sp-1 like).; PS00008:N-myristoylation site)	Predicted conservation scores
Brotula_barbata_tyrp1b	V538M	# Altered Effect (Pr = 0.13)
Brotula_barbata_tyrp1b	V538M	# |---->Altered Motifs (ELME000041|PS00008)
Brotula_barbata_tyrp1b	V538M	# |---->Altered Structure_and_dynamics (Pr = 0.13)-------------------------------------------------------|
Brotula_barbata_tyrp1b	V538M	# | |---->Altered Secondary_structure (Pr = 0.12) |
Brotula_barbata_tyrp1b	V538M	# | | |
Brotula_barbata_tyrp1b	V538M	# | |---->Altered Stability_and_conformational_flexibility (Pr = 0.13) |
Brotula_barbata_tyrp1b	V538M	# | | |---->Altered Conformational_flexibility (Pr = 0.13) |
Brotula_barbata_tyrp1b	V538M	# | | |
Brotula_barbata_tyrp1b	V538M	# | |---->Altered Special_structural_signatures (Pr = 0.13) |
Brotula_barbata_tyrp1b	V538M	# | |---->Altered Signal_peptide (Pr = 0.04) |
Brotula_barbata_tyrp1b	V538M	# | | |---->Altered Signal_helix (Pr = 0.04 | P = 5.1e-03) |
Brotula_barbata_tyrp1b	V538M	# | | |
Brotula_barbata_tyrp1b	V538M	# | |---->Altered Transmembrane_protein (Pr = 0.13) |
Brotula_barbata_tyrp1b	V538M	# | |---->Altered Transmembrane_region (Pr = 0.02 | P = 3.5e-03) |
Brotula_barbata_tyrp1b	V538M	# | |---->Altered Non-cytoplasmic_loop (Pr = 0.13 | P = 0.02) |
Brotula_barbata_tyrp1b	V538M	# | |
Brotula_barbata_tyrp1b	V538M	# |---->Altered Functional_residue (Pr = 0.05) |
Brotula_barbata_tyrp1b	V538M	# |---->Altered Macromolecular_binding (Pr = 0.05) |
Brotula_barbata_tyrp1b	V538M	# | |---->Altered Protein_binding (Pr = 0.05) |
Brotula_barbata_tyrp1b	V538M	# | |---->Altered Disordered_interface (Pr = 0.02) |
Brotula_barbata_tyrp1b	V538M	# | | |
Brotula_barbata_tyrp1b	V538M	# | |---->Altered Ordered_interface (Pr = 0.05) |
Brotula_barbata_tyrp1b	V538M	# | |
Brotula_barbata_tyrp1b	V538M	# |---->Altered Metal_binding (Pr = 0.01)<---------------------------------------------------------|
Brotula_barbata_tyrp1b	V538M	# |
Brotula_barbata_tyrp1b	V538M	# |---->Altered PTM_site (Pr = 0.01)
Brotula_barbata_tyrp1b	G539V	0.806	Altered Cytoplasmic_loop (Pr = 0.12 | P = 0.03); Altered Signal_helix (Pr = 0.04 | P = 4.6e-03); Altered Transmembrane_region (Pr = 0.02 | P = 5.5e-03)	Altered Motifs (PS00008:N-myristoylation site)	Predicted conservation scores
Brotula_barbata_tyrp1b	G539V	# Altered Effect (Pr = 0.14)
Brotula_barbata_tyrp1b	G539V	# |---->Altered Motifs (PS00008)
Brotula_barbata_tyrp1b	G539V	# |---->Altered Structure_and_dynamics (Pr = 0.14)-------------------------------------------------------|
Brotula_barbata_tyrp1b	G539V	# | |---->Altered Secondary_structure (Pr = 0.11) |
Brotula_barbata_tyrp1b	G539V	# | | |
Brotula_barbata_tyrp1b	G539V	# | |---->Altered Stability_and_conformational_flexibility (Pr = 0.14) |
Brotula_barbata_tyrp1b	G539V	# | | |---->Altered Conformational_flexibility (Pr = 0.14) |
Brotula_barbata_tyrp1b	G539V	# | | |
Brotula_barbata_tyrp1b	G539V	# | |---->Altered Special_structural_signatures (Pr = 0.12) |
Brotula_barbata_tyrp1b	G539V	# | |---->Altered Signal_peptide (Pr = 0.04) |
Brotula_barbata_tyrp1b	G539V	# | | |---->Altered Signal_helix (Pr = 0.04 | P = 4.6e-03) |
Brotula_barbata_tyrp1b	G539V	# | | |
Brotula_barbata_tyrp1b	G539V	# | |---->Altered Transmembrane_protein (Pr = 0.12) |
Brotula_barbata_tyrp1b	G539V	# | |---->Altered Transmembrane_region (Pr = 0.02 | P = 5.5e-03) |
Brotula_barbata_tyrp1b	G539V	# | |---->Altered Non-cytoplasmic_loop (Pr = 0.12 | P = 0.03) |
Brotula_barbata_tyrp1b	G539V	# | |
Brotula_barbata_tyrp1b	G539V	# |---->Altered Functional_residue (Pr = 0.06) |
Brotula_barbata_tyrp1b	G539V	# |---->Altered Macromolecular_binding (Pr = 0.06) |
Brotula_barbata_tyrp1b	G539V	# | |---->Altered Protein_binding (Pr = 0.06) |
Brotula_barbata_tyrp1b	G539V	# | |---->Altered Disordered_interface (Pr = 0.02) |
Brotula_barbata_tyrp1b	G539V	# | | |
Brotula_barbata_tyrp1b	G539V	# | |---->Altered Ordered_interface (Pr = 0.06) |
Brotula_barbata_tyrp1b	G539V	# | |
Brotula_barbata_tyrp1b	G539V	# |---->Altered Metal_binding (Pr = 0.01)<---------------------------------------------------------|
Brotula_barbata_tyrp1b	G539V	# |
Brotula_barbata_tyrp1b	G539V	# |---->Altered PTM_site (Pr = 0.01)
Brotula_barbata_tyrp1b	I546V	0.113	Altered Signal_helix (Pr = 0.03 | P = 5.7e-03); Altered Transmembrane_region (Pr = 0.01 | P = 8.7e-03)	Altered Motifs (None)	Predicted conservation scores
Brotula_barbata_tyrp1b	I546V	# Altered Effect (Pr = 0.12)
Brotula_barbata_tyrp1b	I546V	# |---->Altered Motifs (None)
Brotula_barbata_tyrp1b	I546V	# |---->Altered Structure_and_dynamics (Pr = 0.09)-------------------------------------------------------|
Brotula_barbata_tyrp1b	I546V	# | |---->Altered Secondary_structure (Pr = 0.03) |
Brotula_barbata_tyrp1b	I546V	# | | |
Brotula_barbata_tyrp1b	I546V	# | |---->Altered Stability_and_conformational_flexibility (Pr = 0.09) |
Brotula_barbata_tyrp1b	I546V	# | | |---->Altered Conformational_flexibility (Pr = 0.09) |
Brotula_barbata_tyrp1b	I546V	# | | |
Brotula_barbata_tyrp1b	I546V	# | |---->Altered Special_structural_signatures (Pr = 0.08) |
Brotula_barbata_tyrp1b	I546V	# | |---->Altered Signal_peptide (Pr = 0.03) |
Brotula_barbata_tyrp1b	I546V	# | | |---->Altered Signal_helix (Pr = 0.03 | P = 5.7e-03) |
Brotula_barbata_tyrp1b	I546V	# | | |
Brotula_barbata_tyrp1b	I546V	# | |---->Altered Transmembrane_protein (Pr = 0.08) |
Brotula_barbata_tyrp1b	I546V	# | |---->Altered Transmembrane_region (Pr = 0.01 | P = 8.7e-03) |
Brotula_barbata_tyrp1b	I546V	# | |
Brotula_barbata_tyrp1b	I546V	# |---->Altered Functional_residue (Pr = 0.12) |
Brotula_barbata_tyrp1b	I546V	# |---->Altered Macromolecular_binding (Pr = 0.12) |
Brotula_barbata_tyrp1b	I546V	# | |---->Altered Protein_binding (Pr = 0.12) |
Brotula_barbata_tyrp1b	I546V	# | |---->Altered Disordered_interface (Pr = 0.03) |
Brotula_barbata_tyrp1b	I546V	# | | |
Brotula_barbata_tyrp1b	I546V	# | |---->Altered Ordered_interface (Pr = 0.12) |
Brotula_barbata_tyrp1b	I546V	# | |
Brotula_barbata_tyrp1b	I546V	# |---->Altered Metal_binding (Pr = 0.02)<---------------------------------------------------------|
Brotula_barbata_tyrp1b	I546V	# |
Brotula_barbata_tyrp1b	I546V	# |---->Altered PTM_site (Pr = 0.09)
Brotula_barbata_tyrp1b	R551Q	0.134		Altered Motifs (ELME000173:Consensus derived from reported natural interactors which do not match the Mode 1 and Mode 2 ligands.)	Predicted conservation scores
Brotula_barbata_tyrp1b	R551Q	# Altered Effect (Pr = 0.25)
Brotula_barbata_tyrp1b	R551Q	# |---->Altered Motifs (ELME000173)
Brotula_barbata_tyrp1b	R551Q	# |---->Altered Structure_and_dynamics (Pr = 0.25)-------------------------------------------------------|
Brotula_barbata_tyrp1b	R551Q	# | |---->Altered Secondary_structure (Pr = 0.24) |
Brotula_barbata_tyrp1b	R551Q	# | | |
Brotula_barbata_tyrp1b	R551Q	# | |---->Altered Stability_and_conformational_flexibility (Pr = 0.25) |
Brotula_barbata_tyrp1b	R551Q	# | | |---->Altered Conformational_flexibility (Pr = 0.25) |
Brotula_barbata_tyrp1b	R551Q	# | | |
Brotula_barbata_tyrp1b	R551Q	# | |---->Altered Special_structural_signatures (Pr = 0.13) |
Brotula_barbata_tyrp1b	R551Q	# | |---->Altered Signal_peptide (Pr = 0.00) |
Brotula_barbata_tyrp1b	R551Q	# | | |
Brotula_barbata_tyrp1b	R551Q	# | |---->Altered Transmembrane_protein (Pr = 0.13) |
Brotula_barbata_tyrp1b	R551Q	# | |
Brotula_barbata_tyrp1b	R551Q	# |---->Altered Functional_residue (Pr = 0.13) |
Brotula_barbata_tyrp1b	R551Q	# |---->Altered Macromolecular_binding (Pr = 0.13) |
Brotula_barbata_tyrp1b	R551Q	# | |---->Altered Protein_binding (Pr = 0.13) |
Brotula_barbata_tyrp1b	R551Q	# | |---->Altered Disordered_interface (Pr = 0.10) |
Brotula_barbata_tyrp1b	R551Q	# | | |
Brotula_barbata_tyrp1b	R551Q	# | |---->Altered Ordered_interface (Pr = 0.13) |
Brotula_barbata_tyrp1b	R551Q	# | |
Brotula_barbata_tyrp1b	R551Q	# |---->Altered Metal_binding (Pr = 0.03)<---------------------------------------------------------|
Brotula_barbata_tyrp1b	R551Q	# |
Brotula_barbata_tyrp1b	R551Q	# |---->Altered PTM_site (Pr = 0.10)
Brotula_barbata_tyrp1b	A552T	0.123		Altered Motifs (ELME000053:GSK3 phosphorylation recognition site; ELME000173:Consensus derived from reported natural interactors which do not match the Mode 1 and Mode 2 ligands.)	Predicted conservation scores
Brotula_barbata_tyrp1b	A552T	# Altered Effect (Pr = 0.25)
Brotula_barbata_tyrp1b	A552T	# |---->Altered Motifs (ELME000053|ELME000173)
Brotula_barbata_tyrp1b	A552T	# |---->Altered Structure_and_dynamics (Pr = 0.25)-------------------------------------------------------|
Brotula_barbata_tyrp1b	A552T	# | |---->Altered Secondary_structure (Pr = 0.24) |
Brotula_barbata_tyrp1b	A552T	# | | |
Brotula_barbata_tyrp1b	A552T	# | |---->Altered Stability_and_conformational_flexibility (Pr = 0.25) |
Brotula_barbata_tyrp1b	A552T	# | | |---->Altered Conformational_flexibility (Pr = 0.25) |
Brotula_barbata_tyrp1b	A552T	# | | |
Brotula_barbata_tyrp1b	A552T	# | |---->Altered Special_structural_signatures (Pr = 0.14) |
Brotula_barbata_tyrp1b	A552T	# | |---->Altered Signal_peptide (Pr = 0.00) |
Brotula_barbata_tyrp1b	A552T	# | | |
Brotula_barbata_tyrp1b	A552T	# | |---->Altered Transmembrane_protein (Pr = 0.14) |
Brotula_barbata_tyrp1b	A552T	# | |
Brotula_barbata_tyrp1b	A552T	# |---->Altered Functional_residue (Pr = 0.16) |
Brotula_barbata_tyrp1b	A552T	# |---->Altered Macromolecular_binding (Pr = 0.16) |
Brotula_barbata_tyrp1b	A552T	# | |---->Altered Protein_binding (Pr = 0.16) |
Brotula_barbata_tyrp1b	A552T	# | |---->Altered Disordered_interface (Pr = 0.08) |
Brotula_barbata_tyrp1b	A552T	# | | |
Brotula_barbata_tyrp1b	A552T	# | |---->Altered Ordered_interface (Pr = 0.16) |
Brotula_barbata_tyrp1b	A552T	# | |
Brotula_barbata_tyrp1b	A552T	# |---->Altered Metal_binding (Pr = 0.03)<---------------------------------------------------------|
Brotula_barbata_tyrp1b	A552T	# |
Brotula_barbata_tyrp1b	A552T	# |---->Altered PTM_site (Pr = 0.09)
Brotula_barbata_tyrp1b	H553R	0.072		Altered Motifs (ELME000012:The di-Arg ER retention motif is defined by two consecutive arginine residues (RR) or with a single residue insertion (RXR). The motif is completed by an adjacent hydrophobic/arginine residue which may be on either side of the Arg pair.; ELME000061:PKB Phosphorylation site; ELME000173:Consensus derived from reported natural interactors which do not match the Mode 1 and Mode 2 ligands.)	Predicted conservation scores
Brotula_barbata_tyrp1b	H553R	# Altered Effect (Pr = 0.29)
Brotula_barbata_tyrp1b	H553R	# |---->Altered Motifs (ELME000012|ELME000061|ELME000173)
Brotula_barbata_tyrp1b	H553R	# |---->Altered Structure_and_dynamics (Pr = 0.29)-------------------------------------------------------|
Brotula_barbata_tyrp1b	H553R	# | |---->Altered Secondary_structure (Pr = 0.24) |
Brotula_barbata_tyrp1b	H553R	# | | |
Brotula_barbata_tyrp1b	H553R	# | |---->Altered Stability_and_conformational_flexibility (Pr = 0.29) |
Brotula_barbata_tyrp1b	H553R	# | | |---->Altered Conformational_flexibility (Pr = 0.29) |
Brotula_barbata_tyrp1b	H553R	# | | |
Brotula_barbata_tyrp1b	H553R	# | |---->Altered Special_structural_signatures (Pr = 0.15) |
Brotula_barbata_tyrp1b	H553R	# | |---->Altered Signal_peptide (Pr = 0.00) |
Brotula_barbata_tyrp1b	H553R	# | | |
Brotula_barbata_tyrp1b	H553R	# | |---->Altered Transmembrane_protein (Pr = 0.15) |
Brotula_barbata_tyrp1b	H553R	# | |
Brotula_barbata_tyrp1b	H553R	# |---->Altered Functional_residue (Pr = 0.16) |
Brotula_barbata_tyrp1b	H553R	# |---->Altered Macromolecular_binding (Pr = 0.16) |
Brotula_barbata_tyrp1b	H553R	# | |---->Altered Protein_binding (Pr = 0.16) |
Brotula_barbata_tyrp1b	H553R	# | |---->Altered Disordered_interface (Pr = 0.10) |
Brotula_barbata_tyrp1b	H553R	# | | |
Brotula_barbata_tyrp1b	H553R	# | |---->Altered Ordered_interface (Pr = 0.16) |
Brotula_barbata_tyrp1b	H553R	# | |
Brotula_barbata_tyrp1b	H553R	# |---->Altered Metal_binding (Pr = 0.03)<---------------------------------------------------------|
Brotula_barbata_tyrp1b	H553R	# |
Brotula_barbata_tyrp1b	H553R	# |---->Altered PTM_site (Pr = 0.10)
Brotula_barbata_tyrp1b	S556L	0.123	Loss of Intrinsic_disorder (Pr = 0.43 | P = 0.02)	Altered Motifs (ELME000063:CK1 phosphorylation site; ELME000173:Consensus derived from reported natural interactors which do not match the Mode 1 and Mode 2 ligands.; PS00005:Protein kinase C phosphorylation site)	Predicted conservation scores
Brotula_barbata_tyrp1b	S556L	# Altered Effect (Pr = 0.43)
Brotula_barbata_tyrp1b	S556L	# |---->Altered Motifs (ELME000063|ELME000173|PS00005)
Brotula_barbata_tyrp1b	S556L	# |---->Altered Structure_and_dynamics (Pr = 0.43)-------------------------------------------------------|
Brotula_barbata_tyrp1b	S556L	# | |---->Altered Secondary_structure (Pr = 0.24) |
Brotula_barbata_tyrp1b	S556L	# | | |
Brotula_barbata_tyrp1b	S556L	# | |---->Altered Stability_and_conformational_flexibility (Pr = 0.43) |
Brotula_barbata_tyrp1b	S556L	# | | |---->Altered Conformational_flexibility (Pr = 0.43) |
Brotula_barbata_tyrp1b	S556L	# | | |---->Loss of Intrinsic_disorder (Pr = 0.43 | P = 0.02) |
Brotula_barbata_tyrp1b	S556L	# | | |
Brotula_barbata_tyrp1b	S556L	# | |---->Altered Special_structural_signatures (Pr = 0.16) |
Brotula_barbata_tyrp1b	S556L	# | |---->Altered Signal_peptide (Pr = 0.00) |
Brotula_barbata_tyrp1b	S556L	# | | |
Brotula_barbata_tyrp1b	S556L	# | |---->Altered Transmembrane_protein (Pr = 0.16) |
Brotula_barbata_tyrp1b	S556L	# | |
Brotula_barbata_tyrp1b	S556L	# |---->Altered Functional_residue (Pr = 0.18) |
Brotula_barbata_tyrp1b	S556L	# |---->Altered Macromolecular_binding (Pr = 0.18) |
Brotula_barbata_tyrp1b	S556L	# | |---->Altered Protein_binding (Pr = 0.18) |
Brotula_barbata_tyrp1b	S556L	# | |---->Altered Disordered_interface (Pr = 0.12) |
Brotula_barbata_tyrp1b	S556L	# | | |
Brotula_barbata_tyrp1b	S556L	# | |---->Altered Ordered_interface (Pr = 0.18) |
Brotula_barbata_tyrp1b	S556L	# | |
Brotula_barbata_tyrp1b	S556L	# |---->Altered Metal_binding (Pr = 0.03)<---------------------------------------------------------|
Brotula_barbata_tyrp1b	S556L	# |
Brotula_barbata_tyrp1b	S556L	# |---->Altered PTM_site (Pr = 0.09)
Brotula_barbata_tyrp1b	L563M	0.087	Altered Cytoplasmic_loop (Pr = 0.18 | P = 8.6e-03)	Altered Motifs (None)	Predicted conservation scores
Brotula_barbata_tyrp1b	L563M	# Altered Effect (Pr = 0.30)
Brotula_barbata_tyrp1b	L563M	# |---->Altered Motifs (None)
Brotula_barbata_tyrp1b	L563M	# |---->Altered Structure_and_dynamics (Pr = 0.30)-------------------------------------------------------|
Brotula_barbata_tyrp1b	L563M	# | |---->Altered Secondary_structure (Pr = 0.23) |
Brotula_barbata_tyrp1b	L563M	# | | |
Brotula_barbata_tyrp1b	L563M	# | |---->Altered Stability_and_conformational_flexibility (Pr = 0.30) |
Brotula_barbata_tyrp1b	L563M	# | | |---->Altered Conformational_flexibility (Pr = 0.30) |
Brotula_barbata_tyrp1b	L563M	# | | |
Brotula_barbata_tyrp1b	L563M	# | |---->Altered Special_structural_signatures (Pr = 0.18) |
Brotula_barbata_tyrp1b	L563M	# | |---->Altered Signal_peptide (Pr = 0.00) |
Brotula_barbata_tyrp1b	L563M	# | | |
Brotula_barbata_tyrp1b	L563M	# | |---->Altered Transmembrane_protein (Pr = 0.18) |
Brotula_barbata_tyrp1b	L563M	# | |---->Altered Non-cytoplasmic_loop (Pr = 0.18 | P = 8.6e-03) |
Brotula_barbata_tyrp1b	L563M	# | |
Brotula_barbata_tyrp1b	L563M	# |---->Altered Functional_residue (Pr = 0.22) |
Brotula_barbata_tyrp1b	L563M	# |---->Altered Macromolecular_binding (Pr = 0.22) |
Brotula_barbata_tyrp1b	L563M	# | |---->Altered Protein_binding (Pr = 0.22) |
Brotula_barbata_tyrp1b	L563M	# | |---->Altered Disordered_interface (Pr = 0.22) |
Brotula_barbata_tyrp1b	L563M	# | | |
Brotula_barbata_tyrp1b	L563M	# | |---->Altered Ordered_interface (Pr = 0.16) |
Brotula_barbata_tyrp1b	L563M	# | |
Brotula_barbata_tyrp1b	L563M	# |---->Altered Metal_binding (Pr = 0.02)<---------------------------------------------------------|
Brotula_barbata_tyrp1b	L563M	# |
Brotula_barbata_tyrp1b	L563M	# |---->Altered PTM_site (Pr = 0.05)
Brotula_barbata_tyrp1b	K586R	0.137		Altered Motifs (ELME000065:Phosphorylase kinase phosphorylation site; ELME000202:(ST)Q motif which is phosphorylated by PIKK family members.; ELME000233:MAPK interacting molecules (e.g. MAPKKs - substrates - phosphatases) carry docking motif that help to regulate specific interaction in the MAPK cascade. The classic motif approximates (R/K)xxxx#x# where # is a hydrophobic residue.; ELME000336:NEK2 phosphorylation motif with preferred Phe - Leu or Met in the -3 position to compensate for less favorable residues in the +1 and +2 position.)	Predicted conservation scores
Brotula_barbata_tyrp1b	K586R	# Altered Effect (Pr = 0.26)
Brotula_barbata_tyrp1b	K586R	# |---->Altered Motifs (ELME000065|ELME000202|ELME000233|ELME000336)
Brotula_barbata_tyrp1b	K586R	# |---->Altered Structure_and_dynamics (Pr = 0.26)-------------------------------------------------------|
Brotula_barbata_tyrp1b	K586R	# | |---->Altered Secondary_structure (Pr = 0.26) |
Brotula_barbata_tyrp1b	K586R	# | | |
Brotula_barbata_tyrp1b	K586R	# | |---->Altered Stability_and_conformational_flexibility (Pr = 0.19) |
Brotula_barbata_tyrp1b	K586R	# | | |---->Altered Conformational_flexibility (Pr = 0.19) |
Brotula_barbata_tyrp1b	K586R	# | | |
Brotula_barbata_tyrp1b	K586R	# | |---->Altered Special_structural_signatures (Pr = 0.02) |
Brotula_barbata_tyrp1b	K586R	# | |---->Altered Signal_peptide (Pr = 0.00) |
Brotula_barbata_tyrp1b	K586R	# | | |
Brotula_barbata_tyrp1b	K586R	# | |---->Altered Transmembrane_protein (Pr = 0.02) |
Brotula_barbata_tyrp1b	K586R	# | |
Brotula_barbata_tyrp1b	K586R	# |---->Altered Functional_residue (Pr = 0.16) |
Brotula_barbata_tyrp1b	K586R	# |---->Altered Macromolecular_binding (Pr = 0.10) |
Brotula_barbata_tyrp1b	K586R	# | |---->Altered Protein_binding (Pr = 0.10) |
Brotula_barbata_tyrp1b	K586R	# | |---->Altered Disordered_interface (Pr = 0.10) |
Brotula_barbata_tyrp1b	K586R	# | | |
Brotula_barbata_tyrp1b	K586R	# | |---->Altered Ordered_interface (Pr = 0.08) |
Brotula_barbata_tyrp1b	K586R	# | |
Brotula_barbata_tyrp1b	K586R	# |---->Altered Metal_binding (Pr = 0.10)<---------------------------------------------------------|
Brotula_barbata_tyrp1b	K586R	# |
Brotula_barbata_tyrp1b	K586R	# |---->Altered PTM_site (Pr = 0.16)
Brotula_barbata_tyrp1b	V590A	0.239		Altered Motifs (ELME000065:Phosphorylase kinase phosphorylation site; ELME000085:Glycosaminoglycan attachment site; ELME000091:The C-terminal class 2 PDZ-binding motif is classically represented by a pattern such as (VYF)X(VIL)*; ELME000202:(ST)Q motif which is phosphorylated by PIKK family members.; ELME000233:MAPK interacting molecules (e.g. MAPKKs - substrates - phosphatases) carry docking motif that help to regulate specific interaction in the MAPK cascade. The classic motif approximates (R/K)xxxx#x# where # is a hydrophobic residue.; ELME000335:Inverted version of LIG_SUMO_SBM_1 that mediates binding to SUMO proteins non-covalently.)	Predicted conservation scores
Brotula_barbata_tyrp1b	V590A	# Altered Effect (Pr = 0.25)
Brotula_barbata_tyrp1b	V590A	# |---->Altered Motifs (ELME000065|ELME000085|ELME000091|ELME000202|ELME000233|ELME000335)
Brotula_barbata_tyrp1b	V590A	# |---->Altered Structure_and_dynamics (Pr = 0.25)-------------------------------------------------------|
Brotula_barbata_tyrp1b	V590A	# | |---->Altered Secondary_structure (Pr = 0.25) |
Brotula_barbata_tyrp1b	V590A	# | | |
Brotula_barbata_tyrp1b	V590A	# | |---->Altered Stability_and_conformational_flexibility (Pr = 0.19) |
Brotula_barbata_tyrp1b	V590A	# | | |---->Altered Conformational_flexibility (Pr = 0.19) |
Brotula_barbata_tyrp1b	V590A	# | | |
Brotula_barbata_tyrp1b	V590A	# | |---->Altered Special_structural_signatures (Pr = 0.02) |
Brotula_barbata_tyrp1b	V590A	# | |---->Altered Signal_peptide (Pr = 0.00) |
Brotula_barbata_tyrp1b	V590A	# | | |
Brotula_barbata_tyrp1b	V590A	# | |---->Altered Transmembrane_protein (Pr = 0.02) |
Brotula_barbata_tyrp1b	V590A	# | |
Brotula_barbata_tyrp1b	V590A	# |---->Altered Functional_residue (Pr = 0.14) |
Brotula_barbata_tyrp1b	V590A	# |---->Altered Macromolecular_binding (Pr = 0.11) |
Brotula_barbata_tyrp1b	V590A	# | |---->Altered Protein_binding (Pr = 0.11) |
Brotula_barbata_tyrp1b	V590A	# | |---->Altered Disordered_interface (Pr = 0.11) |
Brotula_barbata_tyrp1b	V590A	# | | |
Brotula_barbata_tyrp1b	V590A	# | |---->Altered Ordered_interface (Pr = 0.09) |
Brotula_barbata_tyrp1b	V590A	# | |
Brotula_barbata_tyrp1b	V590A	# |---->Altered Metal_binding (Pr = 0.07)<---------------------------------------------------------|
Brotula_barbata_tyrp1b	V590A	# |
Brotula_barbata_tyrp1b	V590A	# |---->Altered PTM_site (Pr = 0.14)
Brotula_barbata_usp13	P172A	0.226	Gain of Helix (Pr = 0.28 | P = 0.03); Altered Cytoplasmic_loop (Pr = 0.21 | P = 3.6e-03); Gain of Ubiquitylation at K176 (Pr = 0.19 | P = 0.01); Loss of SUMOylation at K177 (Pr = 0.19 | P = 0.04)	Altered Motifs (ELME000085:Glycosaminoglycan attachment site)	Predicted conservation scores
Brotula_barbata_usp13	P172A	# Altered Effect (Pr = 0.28)
Brotula_barbata_usp13	P172A	# |---->Altered Motifs (ELME000085)
Brotula_barbata_usp13	P172A	# |---->Altered Structure_and_dynamics (Pr = 0.28)-------------------------------------------------------|
Brotula_barbata_usp13	P172A	# | |---->Altered Secondary_structure (Pr = 0.28) |
Brotula_barbata_usp13	P172A	# | | |---->Gain of Helix (Pr = 0.28 | P = 0.03) |
Brotula_barbata_usp13	P172A	# | | |
Brotula_barbata_usp13	P172A	# | |---->Altered Stability_and_conformational_flexibility (Pr = 0.27) |
Brotula_barbata_usp13	P172A	# | | |---->Altered Conformational_flexibility (Pr = 0.27) |
Brotula_barbata_usp13	P172A	# | | |
Brotula_barbata_usp13	P172A	# | |---->Altered Special_structural_signatures (Pr = 0.21) |
Brotula_barbata_usp13	P172A	# | |---->Altered Signal_peptide (Pr = 0.00) |
Brotula_barbata_usp13	P172A	# | | |
Brotula_barbata_usp13	P172A	# | |---->Altered Transmembrane_protein (Pr = 0.21) |
Brotula_barbata_usp13	P172A	# | |---->Altered Non-cytoplasmic_loop (Pr = 0.21 | P = 3.6e-03) |
Brotula_barbata_usp13	P172A	# | |
Brotula_barbata_usp13	P172A	# |---->Altered Functional_residue (Pr = 0.20) |
Brotula_barbata_usp13	P172A	# |---->Altered Macromolecular_binding (Pr = 0.20) |
Brotula_barbata_usp13	P172A	# | |---->Altered Protein_binding (Pr = 0.20) |
Brotula_barbata_usp13	P172A	# | |---->Altered Disordered_interface (Pr = 0.13) |
Brotula_barbata_usp13	P172A	# | | |
Brotula_barbata_usp13	P172A	# | |---->Altered Ordered_interface (Pr = 0.20) |
Brotula_barbata_usp13	P172A	# | |
Brotula_barbata_usp13	P172A	# |---->Altered Metal_binding (Pr = 0.04)<---------------------------------------------------------|
Brotula_barbata_usp13	P172A	# |
Brotula_barbata_usp13	P172A	# |---->Altered PTM_site (Pr = 0.19)
Brotula_barbata_usp13	P172A	# |---->Loss of SUMOylation at K177 (Pr = 0.19 | P = 0.04)
Brotula_barbata_usp13	P172A	# |---->Gain of Ubiquitylation at K176 (Pr = 0.19 | P = 0.01)
Brotula_barbata_usp13	R204K	0.141	Gain of Loop (Pr = 0.28 | P = 0.02); Loss of ADP-ribosylation at R204 (Pr = 0.23 | P = 0.02); Altered Calmodulin_binding (Pr = 0.18 | P = 0.05)	Altered Motifs (ELME000155:This is the motif recognized by those SH3 domains with a non-canonical class I recognition specificity)	Predicted conservation scores
Brotula_barbata_usp13	R204K	# Altered Effect (Pr = 0.28)
Brotula_barbata_usp13	R204K	# |---->Altered Motifs (ELME000155)
Brotula_barbata_usp13	R204K	# |---->Altered Structure_and_dynamics (Pr = 0.28)-------------------------------------------------------|
Brotula_barbata_usp13	R204K	# | |---->Altered Secondary_structure (Pr = 0.28) |
Brotula_barbata_usp13	R204K	# | | |---->Gain of Loop (Pr = 0.28 | P = 0.02) |
Brotula_barbata_usp13	R204K	# | | |
Brotula_barbata_usp13	R204K	# | |---->Altered Stability_and_conformational_flexibility (Pr = 0.20) |
Brotula_barbata_usp13	R204K	# | | |---->Altered Conformational_flexibility (Pr = 0.20) |
Brotula_barbata_usp13	R204K	# | | |
Brotula_barbata_usp13	R204K	# | |---->Altered Special_structural_signatures (Pr = 0.02) |
Brotula_barbata_usp13	R204K	# | |---->Altered Signal_peptide (Pr = 0.00) |
Brotula_barbata_usp13	R204K	# | | |
Brotula_barbata_usp13	R204K	# | |---->Altered Transmembrane_protein (Pr = 0.02) |
Brotula_barbata_usp13	R204K	# | |
Brotula_barbata_usp13	R204K	# |---->Altered Functional_residue (Pr = 0.23) |
Brotula_barbata_usp13	R204K	# |---->Altered Macromolecular_binding (Pr = 0.18) |
Brotula_barbata_usp13	R204K	# | |---->Altered Protein_binding (Pr = 0.18) |
Brotula_barbata_usp13	R204K	# | |---->Altered Disordered_interface (Pr = 0.18) |
Brotula_barbata_usp13	R204K	# | | |---->Altered Calmodulin_binding (Pr = 0.18 | P = 0.05) |
Brotula_barbata_usp13	R204K	# | | |
Brotula_barbata_usp13	R204K	# | |---->Altered Ordered_interface (Pr = 0.05) |
Brotula_barbata_usp13	R204K	# | |
Brotula_barbata_usp13	R204K	# |---->Altered Metal_binding (Pr = 0.01)<---------------------------------------------------------|
Brotula_barbata_usp13	R204K	# |
Brotula_barbata_usp13	R204K	# |---->Altered PTM_site (Pr = 0.23)
Brotula_barbata_usp13	R204K	# |---->Loss of ADP-ribosylation at R204 (Pr = 0.23 | P = 0.02)
Brotula_barbata_usp13	P206R	0.428	Altered Calmodulin_binding (Pr = 0.38 | P = 4.3e-03); Loss of Loop (Pr = 0.27 | P = 0.02); Gain of ADP-ribosylation at P206 (Pr = 0.21 | P = 0.03)	Altered Motifs (ELME000012:The di-Arg ER retention motif is defined by two consecutive arginine residues (RR) or with a single residue insertion (RXR). The motif is completed by an adjacent hydrophobic/arginine residue which may be on either side of the Arg pair.; ELME000062:Secondary preference for PKA-type AGC kinase phosphorylation.; ELME000155:This is the motif recognized by those SH3 domains with a non-canonical class I recognition specificity)	Predicted conservation scores
Brotula_barbata_usp13	P206R	# Altered Effect (Pr = 0.38)
Brotula_barbata_usp13	P206R	# |---->Altered Motifs (ELME000012|ELME000062|ELME000155)
Brotula_barbata_usp13	P206R	# |---->Altered Structure_and_dynamics (Pr = 0.27)-------------------------------------------------------|
Brotula_barbata_usp13	P206R	# | |---->Altered Secondary_structure (Pr = 0.27) |
Brotula_barbata_usp13	P206R	# | | |---->Loss of Loop (Pr = 0.27 | P = 0.02) |
Brotula_barbata_usp13	P206R	# | | |
Brotula_barbata_usp13	P206R	# | |---->Altered Stability_and_conformational_flexibility (Pr = 0.17) |
Brotula_barbata_usp13	P206R	# | | |---->Altered Conformational_flexibility (Pr = 0.17) |
Brotula_barbata_usp13	P206R	# | | |
Brotula_barbata_usp13	P206R	# | |---->Altered Special_structural_signatures (Pr = 0.04) |
Brotula_barbata_usp13	P206R	# | |---->Altered Signal_peptide (Pr = 0.00) |
Brotula_barbata_usp13	P206R	# | | |
Brotula_barbata_usp13	P206R	# | |---->Altered Transmembrane_protein (Pr = 0.04) |
Brotula_barbata_usp13	P206R	# | |
Brotula_barbata_usp13	P206R	# |---->Altered Functional_residue (Pr = 0.38) |
Brotula_barbata_usp13	P206R	# |---->Altered Macromolecular_binding (Pr = 0.38) |
Brotula_barbata_usp13	P206R	# | |---->Altered Protein_binding (Pr = 0.38) |
Brotula_barbata_usp13	P206R	# | |---->Altered Disordered_interface (Pr = 0.38) |
Brotula_barbata_usp13	P206R	# | | |---->Altered Calmodulin_binding (Pr = 0.38 | P = 4.3e-03) |
Brotula_barbata_usp13	P206R	# | | |
Brotula_barbata_usp13	P206R	# | |---->Altered Ordered_interface (Pr = 0.07) |
Brotula_barbata_usp13	P206R	# | |
Brotula_barbata_usp13	P206R	# |---->Altered Metal_binding (Pr = 0.01)<---------------------------------------------------------|
Brotula_barbata_usp13	P206R	# |
Brotula_barbata_usp13	P206R	# |---->Altered PTM_site (Pr = 0.21)
Brotula_barbata_usp13	P206R	# |---->Gain of ADP-ribosylation at P206 (Pr = 0.21 | P = 0.03)
Brotula_barbata_usp13	E248D	0.482	Gain of Nickel_binding at H249 (Pr = 0.22 | P = 0.02); Loss of Copper_binding at H245 (Pr = 0.15 | P = 3.3e-03); Gain of Manganese_binding at H249 (Pr = 0.13 | P = 0.05); Gain of Catalytic_site at H245 (Pr = 0.10 | P = 0.04); Loss of GPI-anchor_amidation at N243 (Pr = 0.05 | P = 5.2e-03)	Altered Motifs (None)	Predicted conservation scores
Brotula_barbata_usp13	E248D	# Altered Effect (Pr = 0.27)
Brotula_barbata_usp13	E248D	# |---->Altered Motifs (None)
Brotula_barbata_usp13	E248D	# |---->Altered Structure_and_dynamics (Pr = 0.27)-------------------------------------------------------|
Brotula_barbata_usp13	E248D	# | |---->Altered Secondary_structure (Pr = 0.26) |
Brotula_barbata_usp13	E248D	# | | |
Brotula_barbata_usp13	E248D	# | |---->Altered Stability_and_conformational_flexibility (Pr = 0.27) |
Brotula_barbata_usp13	E248D	# | | |---->Altered Conformational_flexibility (Pr = 0.27) |
Brotula_barbata_usp13	E248D	# | | |
Brotula_barbata_usp13	E248D	# | |---->Altered Special_structural_signatures (Pr = 0.04) |
Brotula_barbata_usp13	E248D	# | |---->Altered Signal_peptide (Pr = 0.00) |
Brotula_barbata_usp13	E248D	# | | |
Brotula_barbata_usp13	E248D	# | |---->Altered Transmembrane_protein (Pr = 0.04) |
Brotula_barbata_usp13	E248D	# | |
Brotula_barbata_usp13	E248D	# |---->Altered Functional_residue (Pr = 0.22) |
Brotula_barbata_usp13	E248D	# |---->Gain of Catalytic_site at H245 (Pr = 0.10 | P = 0.04) |
Brotula_barbata_usp13	E248D	# |---->Altered Macromolecular_binding (Pr = 0.19) |
Brotula_barbata_usp13	E248D	# | |---->Altered Protein_binding (Pr = 0.19) |
Brotula_barbata_usp13	E248D	# | |---->Altered Disordered_interface (Pr = 0.04) |
Brotula_barbata_usp13	E248D	# | | |
Brotula_barbata_usp13	E248D	# | |---->Altered Ordered_interface (Pr = 0.19) |
Brotula_barbata_usp13	E248D	# | |
Brotula_barbata_usp13	E248D	# |---->Altered Metal_binding (Pr = 0.22)<---------------------------------------------------------|
Brotula_barbata_usp13	E248D	# | |---->Loss of Copper_binding at H245 (Pr = 0.15 | P = 3.3e-03)
Brotula_barbata_usp13	E248D	# | |---->Gain of Manganese_binding at H249 (Pr = 0.13 | P = 0.05)
Brotula_barbata_usp13	E248D	# | |---->Gain of Nickel_binding at H249 (Pr = 0.22 | P = 0.02)
Brotula_barbata_usp13	E248D	# |
Brotula_barbata_usp13	E248D	# |---->Altered PTM_site (Pr = 0.08)
Brotula_barbata_usp13	E248D	# |---->Loss of GPI-anchor_amidation at N243 (Pr = 0.05 | P = 5.2e-03)
Brotula_barbata_usp13	T263N	0.660		Altered Motifs (ELME000070:Generic motif for N-glycosylation. It was shown that Trp - Asp - and Glu are uncommon before the Ser/Thr position (PMID-8626433). Efficient glycosylation usually occurs when ~60 residues or more separate the glycosylation acceptor site from the C-terminus.; ELME000136:The Class IV WW domain interaction motif is recognised primarily by the Pin1 phosphorylation-dependent prolyl isomerase.; ELME000159:Proline-Directed Kinase (e.g. MAPK) phosphorylation site in higher eukaryotes.; ELME000173:Consensus derived from reported natural interactors which do not match the Mode 1 and Mode 2 ligands.)	Predicted conservation scores
Brotula_barbata_usp13	T263N	# Altered Effect (Pr = 0.26)
Brotula_barbata_usp13	T263N	# |---->Altered Motifs (ELME000070|ELME000136|ELME000159|ELME000173)
Brotula_barbata_usp13	T263N	# |---->Altered Structure_and_dynamics (Pr = 0.26)-------------------------------------------------------|
Brotula_barbata_usp13	T263N	# | |---->Altered Secondary_structure (Pr = 0.26) |
Brotula_barbata_usp13	T263N	# | | |
Brotula_barbata_usp13	T263N	# | |---->Altered Stability_and_conformational_flexibility (Pr = 0.18) |
Brotula_barbata_usp13	T263N	# | | |---->Altered Conformational_flexibility (Pr = 0.18) |
Brotula_barbata_usp13	T263N	# | | |
Brotula_barbata_usp13	T263N	# | |---->Altered Special_structural_signatures (Pr = 0.03) |
Brotula_barbata_usp13	T263N	# | |---->Altered Signal_peptide (Pr = 0.00) |
Brotula_barbata_usp13	T263N	# | | |
Brotula_barbata_usp13	T263N	# | |---->Altered Transmembrane_protein (Pr = 0.03) |
Brotula_barbata_usp13	T263N	# | |
Brotula_barbata_usp13	T263N	# |---->Altered Functional_residue (Pr = 0.19) |
Brotula_barbata_usp13	T263N	# |---->Altered Macromolecular_binding (Pr = 0.19) |
Brotula_barbata_usp13	T263N	# | |---->Altered Protein_binding (Pr = 0.19) |
Brotula_barbata_usp13	T263N	# | |---->Altered Disordered_interface (Pr = 0.01) |
Brotula_barbata_usp13	T263N	# | | |
Brotula_barbata_usp13	T263N	# | |---->Altered Ordered_interface (Pr = 0.19) |
Brotula_barbata_usp13	T263N	# | |
Brotula_barbata_usp13	T263N	# |---->Altered Metal_binding (Pr = 0.13)<---------------------------------------------------------|
Brotula_barbata_usp13	T263N	# |
Brotula_barbata_usp13	T263N	# |---->Altered PTM_site (Pr = 0.10)
Brotula_barbata_usp13	S290A	0.142	Gain of Zinc_binding at H288 (Pr = 0.28 | P = 0.02); Gain of Nickel_binding at H288 (Pr = 0.27 | P = 8.1e-03); Gain of Helix (Pr = 0.27 | P = 0.05); Altered Cytoplasmic_loop (Pr = 0.20 | P = 5.4e-03)	Altered Motifs (ELME000053:GSK3 phosphorylation recognition site)	Predicted conservation scores
Brotula_barbata_usp13	S290A	# Altered Effect (Pr = 0.28)
Brotula_barbata_usp13	S290A	# |---->Altered Motifs (ELME000053)
Brotula_barbata_usp13	S290A	# |---->Altered Structure_and_dynamics (Pr = 0.28)-------------------------------------------------------|
Brotula_barbata_usp13	S290A	# | |---->Altered Secondary_structure (Pr = 0.27) |
Brotula_barbata_usp13	S290A	# | | |---->Gain of Helix (Pr = 0.27 | P = 0.05) |
Brotula_barbata_usp13	S290A	# | | |
Brotula_barbata_usp13	S290A	# | |---->Altered Stability_and_conformational_flexibility (Pr = 0.20) |
Brotula_barbata_usp13	S290A	# | | |---->Altered Conformational_flexibility (Pr = 0.20) |
Brotula_barbata_usp13	S290A	# | | |
Brotula_barbata_usp13	S290A	# | |---->Altered Special_structural_signatures (Pr = 0.20) |
Brotula_barbata_usp13	S290A	# | |---->Altered Signal_peptide (Pr = 0.00) |
Brotula_barbata_usp13	S290A	# | | |
Brotula_barbata_usp13	S290A	# | |---->Altered Transmembrane_protein (Pr = 0.20) |
Brotula_barbata_usp13	S290A	# | |---->Altered Non-cytoplasmic_loop (Pr = 0.20 | P = 5.4e-03) |
Brotula_barbata_usp13	S290A	# | |
Brotula_barbata_usp13	S290A	# |---->Altered Functional_residue (Pr = 0.28) |
Brotula_barbata_usp13	S290A	# |---->Altered Macromolecular_binding (Pr = 0.10) |
Brotula_barbata_usp13	S290A	# | |---->Altered Protein_binding (Pr = 0.10) |
Brotula_barbata_usp13	S290A	# | |---->Altered Disordered_interface (Pr = 0.10) |
Brotula_barbata_usp13	S290A	# | | |
Brotula_barbata_usp13	S290A	# | |---->Altered Ordered_interface (Pr = 0.08) |
Brotula_barbata_usp13	S290A	# | |
Brotula_barbata_usp13	S290A	# |---->Altered Metal_binding (Pr = 0.28)<---------------------------------------------------------|
Brotula_barbata_usp13	S290A	# | |---->Gain of Nickel_binding at H288 (Pr = 0.27 | P = 8.1e-03)
Brotula_barbata_usp13	S290A	# | |---->Gain of Zinc_binding at H288 (Pr = 0.28 | P = 0.02)
Brotula_barbata_usp13	S290A	# |
Brotula_barbata_usp13	S290A	# |---->Altered PTM_site (Pr = 0.05)
Brotula_barbata_usp13	Q300H	0.279	Altered Cytoplasmic_loop (Pr = 0.15 | P = 0.02)	Altered Motifs (None)	Predicted conservation scores
Brotula_barbata_usp13	Q300H	# Altered Effect (Pr = 0.26)
Brotula_barbata_usp13	Q300H	# |---->Altered Motifs (None)
Brotula_barbata_usp13	Q300H	# |---->Altered Structure_and_dynamics (Pr = 0.26)-------------------------------------------------------|
Brotula_barbata_usp13	Q300H	# | |---->Altered Secondary_structure (Pr = 0.25) |
Brotula_barbata_usp13	Q300H	# | | |
Brotula_barbata_usp13	Q300H	# | |---->Altered Stability_and_conformational_flexibility (Pr = 0.26) |
Brotula_barbata_usp13	Q300H	# | | |---->Altered Conformational_flexibility (Pr = 0.26) |
Brotula_barbata_usp13	Q300H	# | | |
Brotula_barbata_usp13	Q300H	# | |---->Altered Special_structural_signatures (Pr = 0.15) |
Brotula_barbata_usp13	Q300H	# | |---->Altered Signal_peptide (Pr = 0.00) |
Brotula_barbata_usp13	Q300H	# | | |
Brotula_barbata_usp13	Q300H	# | |---->Altered Transmembrane_protein (Pr = 0.15) |
Brotula_barbata_usp13	Q300H	# | |---->Altered Non-cytoplasmic_loop (Pr = 0.15 | P = 0.02) |
Brotula_barbata_usp13	Q300H	# | |
Brotula_barbata_usp13	Q300H	# |---->Altered Functional_residue (Pr = 0.11) |
Brotula_barbata_usp13	Q300H	# |---->Altered Macromolecular_binding (Pr = 0.07) |
Brotula_barbata_usp13	Q300H	# | |---->Altered Protein_binding (Pr = 0.07) |
Brotula_barbata_usp13	Q300H	# | |---->Altered Disordered_interface (Pr = 0.07) |
Brotula_barbata_usp13	Q300H	# | | |
Brotula_barbata_usp13	Q300H	# | |---->Altered Ordered_interface (Pr = 0.06) |
Brotula_barbata_usp13	Q300H	# | |
Brotula_barbata_usp13	Q300H	# |---->Altered Metal_binding (Pr = 0.02)<---------------------------------------------------------|
Brotula_barbata_usp13	Q300H	# |
Brotula_barbata_usp13	Q300H	# |---->Altered PTM_site (Pr = 0.11)
Brotula_barbata_usp13	R317Q	0.162	Altered Cytoplasmic_loop (Pr = 0.22 | P = 2.8e-03)	Altered Motifs (ELME000012:The di-Arg ER retention motif is defined by two consecutive arginine residues (RR) or with a single residue insertion (RXR). The motif is completed by an adjacent hydrophobic/arginine residue which may be on either side of the Arg pair.; ELME000153:Substrate motif for phosphorylation by CDK; ELME000155:This is the motif recognized by those SH3 domains with a non-canonical class I recognition specificity; ELME000159:Proline-Directed Kinase (e.g. MAPK) phosphorylation site in higher eukaryotes.)	Predicted conservation scores
Brotula_barbata_usp13	R317Q	# Altered Effect (Pr = 0.27)
Brotula_barbata_usp13	R317Q	# |---->Altered Motifs (ELME000012|ELME000153|ELME000155|ELME000159)
Brotula_barbata_usp13	R317Q	# |---->Altered Structure_and_dynamics (Pr = 0.27)-------------------------------------------------------|
Brotula_barbata_usp13	R317Q	# | |---->Altered Secondary_structure (Pr = 0.27) |
Brotula_barbata_usp13	R317Q	# | | |
Brotula_barbata_usp13	R317Q	# | |---->Altered Stability_and_conformational_flexibility (Pr = 0.25) |
Brotula_barbata_usp13	R317Q	# | | |---->Altered Conformational_flexibility (Pr = 0.25) |
Brotula_barbata_usp13	R317Q	# | | |
Brotula_barbata_usp13	R317Q	# | |---->Altered Special_structural_signatures (Pr = 0.22) |
Brotula_barbata_usp13	R317Q	# | |---->Altered Signal_peptide (Pr = 0.00) |
Brotula_barbata_usp13	R317Q	# | | |
Brotula_barbata_usp13	R317Q	# | |---->Altered Transmembrane_protein (Pr = 0.22) |
Brotula_barbata_usp13	R317Q	# | |---->Altered Non-cytoplasmic_loop (Pr = 0.22 | P = 2.8e-03) |
Brotula_barbata_usp13	R317Q	# | |
Brotula_barbata_usp13	R317Q	# |---->Altered Functional_residue (Pr = 0.23) |
Brotula_barbata_usp13	R317Q	# |---->Altered Macromolecular_binding (Pr = 0.12) |
Brotula_barbata_usp13	R317Q	# | |---->Altered Protein_binding (Pr = 0.12) |
Brotula_barbata_usp13	R317Q	# | |---->Altered Disordered_interface (Pr = 0.07) |
Brotula_barbata_usp13	R317Q	# | | |
Brotula_barbata_usp13	R317Q	# | |---->Altered Ordered_interface (Pr = 0.12) |
Brotula_barbata_usp13	R317Q	# | |
Brotula_barbata_usp13	R317Q	# |---->Altered Metal_binding (Pr = 0.02)<---------------------------------------------------------|
Brotula_barbata_usp13	R317Q	# |
Brotula_barbata_usp13	R317Q	# |---->Altered PTM_site (Pr = 0.23)
Brotula_barbata_usp13	I344V	0.420	Gain of Allosteric_site at N349 (Pr = 0.22 | P = 0.02); Altered Cytoplasmic_loop (Pr = 0.13 | P = 0.02)	Altered Motifs (ELME000063:CK1 phosphorylation site; ELME000120:Tyrosine-based sorting signal responsible for the interaction with mu subunit of AP (Adaptor Protein) complex; ELME000182:STAT5 Src Homology 2 (SH2) domain binding motif.)	Predicted conservation scores
Brotula_barbata_usp13	I344V	# Altered Effect (Pr = 0.25)
Brotula_barbata_usp13	I344V	# |---->Altered Motifs (ELME000063|ELME000120|ELME000182)
Brotula_barbata_usp13	I344V	# |---->Altered Structure_and_dynamics (Pr = 0.25)-------------------------------------------------------|
Brotula_barbata_usp13	I344V	# | |---->Altered Secondary_structure (Pr = 0.25) |
Brotula_barbata_usp13	I344V	# | | |
Brotula_barbata_usp13	I344V	# | |---->Altered Stability_and_conformational_flexibility (Pr = 0.16) |
Brotula_barbata_usp13	I344V	# | | |---->Altered Conformational_flexibility (Pr = 0.16) |
Brotula_barbata_usp13	I344V	# | | |
Brotula_barbata_usp13	I344V	# | |---->Altered Special_structural_signatures (Pr = 0.13) |
Brotula_barbata_usp13	I344V	# | |---->Altered Signal_peptide (Pr = 0.00) |
Brotula_barbata_usp13	I344V	# | | |
Brotula_barbata_usp13	I344V	# | |---->Altered Transmembrane_protein (Pr = 0.13) |
Brotula_barbata_usp13	I344V	# | |---->Altered Non-cytoplasmic_loop (Pr = 0.13 | P = 0.02) |
Brotula_barbata_usp13	I344V	# | |
Brotula_barbata_usp13	I344V	# |---->Altered Functional_residue (Pr = 0.22) |
Brotula_barbata_usp13	I344V	# |---->Gain of Allosteric_site at N349 (Pr = 0.22 | P = 0.02)<------------------------------------|
Brotula_barbata_usp13	I344V	# |---->Altered Macromolecular_binding (Pr = 0.20) |
Brotula_barbata_usp13	I344V	# | |---->Altered Protein_binding (Pr = 0.20) |
Brotula_barbata_usp13	I344V	# | |---->Altered Disordered_interface (Pr = 0.07) |
Brotula_barbata_usp13	I344V	# | | |
Brotula_barbata_usp13	I344V	# | |---->Altered Ordered_interface (Pr = 0.20) |
Brotula_barbata_usp13	I344V	# | |
Brotula_barbata_usp13	I344V	# |---->Altered Metal_binding (Pr = 0.09)<---------------------------------------------------------|
Brotula_barbata_usp13	I344V	# |
Brotula_barbata_usp13	I344V	# |---->Altered PTM_site (Pr = 0.15)
Brotula_barbata_usp13	S354G	0.457	Altered PPI_hotspot (Pr = 0.25 | P = 0.02); Loss of Allosteric_site at Y352 (Pr = 0.22 | P = 0.03); Altered Cytoplasmic_loop (Pr = 0.12 | P = 0.02)	Altered Motifs (ELME000053:GSK3 phosphorylation recognition site; ELME000182:STAT5 Src Homology 2 (SH2) domain binding motif.)	Predicted conservation scores
Brotula_barbata_usp13	S354G	# Altered Effect (Pr = 0.25)
Brotula_barbata_usp13	S354G	# |---->Altered Motifs (ELME000053|ELME000182)
Brotula_barbata_usp13	S354G	# |---->Altered Structure_and_dynamics (Pr = 0.24)-------------------------------------------------------|
Brotula_barbata_usp13	S354G	# | |---->Altered Secondary_structure (Pr = 0.24) |
Brotula_barbata_usp13	S354G	# | | |
Brotula_barbata_usp13	S354G	# | |---->Altered Stability_and_conformational_flexibility (Pr = 0.14) |
Brotula_barbata_usp13	S354G	# | | |---->Altered Conformational_flexibility (Pr = 0.14) |
Brotula_barbata_usp13	S354G	# | | |
Brotula_barbata_usp13	S354G	# | |---->Altered Special_structural_signatures (Pr = 0.12) |
Brotula_barbata_usp13	S354G	# | |---->Altered Signal_peptide (Pr = 0.00) |
Brotula_barbata_usp13	S354G	# | | |
Brotula_barbata_usp13	S354G	# | |---->Altered Transmembrane_protein (Pr = 0.12) |
Brotula_barbata_usp13	S354G	# | |---->Altered Non-cytoplasmic_loop (Pr = 0.12 | P = 0.02) |
Brotula_barbata_usp13	S354G	# | |
Brotula_barbata_usp13	S354G	# |---->Altered Functional_residue (Pr = 0.25) |
Brotula_barbata_usp13	S354G	# |---->Loss of Allosteric_site at Y352 (Pr = 0.22 | P = 0.03)<------------------------------------|
Brotula_barbata_usp13	S354G	# |---->Altered Macromolecular_binding (Pr = 0.25) |
Brotula_barbata_usp13	S354G	# | |---->Altered Protein_binding (Pr = 0.25) |
Brotula_barbata_usp13	S354G	# | |---->Altered Disordered_interface (Pr = 0.05) |
Brotula_barbata_usp13	S354G	# | | |
Brotula_barbata_usp13	S354G	# | |---->Altered Ordered_interface (Pr = 0.25) |
Brotula_barbata_usp13	S354G	# | |---->Altered PPI_hotspot (Pr = 0.25 | P = 0.02) |
Brotula_barbata_usp13	S354G	# | |
Brotula_barbata_usp13	S354G	# |---->Altered Metal_binding (Pr = 0.15)<---------------------------------------------------------|
Brotula_barbata_usp13	S354G	# |
Brotula_barbata_usp13	S354G	# |---->Altered PTM_site (Pr = 0.05)
Brotula_barbata_usp13	S406A	0.232	Loss of Intrinsic_disorder (Pr = 0.37 | P = 0.04); Gain of Phosphorylation at Y405 (Pr = 0.24 | P = 0.04)	Altered Motifs (ELME000053:GSK3 phosphorylation recognition site)	Predicted conservation scores
Brotula_barbata_usp13	S406A	# Altered Effect (Pr = 0.37)
Brotula_barbata_usp13	S406A	# |---->Altered Motifs (ELME000053)
Brotula_barbata_usp13	S406A	# |---->Altered Structure_and_dynamics (Pr = 0.37)-------------------------------------------------------|
Brotula_barbata_usp13	S406A	# | |---->Altered Secondary_structure (Pr = 0.26) |
Brotula_barbata_usp13	S406A	# | | |
Brotula_barbata_usp13	S406A	# | |---->Altered Stability_and_conformational_flexibility (Pr = 0.37) |
Brotula_barbata_usp13	S406A	# | | |---->Altered Conformational_flexibility (Pr = 0.37) |
Brotula_barbata_usp13	S406A	# | | |---->Loss of Intrinsic_disorder (Pr = 0.37 | P = 0.04) |
Brotula_barbata_usp13	S406A	# | | |
Brotula_barbata_usp13	S406A	# | |---->Altered Special_structural_signatures (Pr = 0.03) |
Brotula_barbata_usp13	S406A	# | |---->Altered Signal_peptide (Pr = 0.00) |
Brotula_barbata_usp13	S406A	# | | |
Brotula_barbata_usp13	S406A	# | |---->Altered Transmembrane_protein (Pr = 0.03) |
Brotula_barbata_usp13	S406A	# | |
Brotula_barbata_usp13	S406A	# |---->Altered Functional_residue (Pr = 0.24) |
Brotula_barbata_usp13	S406A	# |---->Altered Macromolecular_binding (Pr = 0.11) |
Brotula_barbata_usp13	S406A	# | |---->Altered Protein_binding (Pr = 0.11) |
Brotula_barbata_usp13	S406A	# | |---->Altered Disordered_interface (Pr = 0.11) |
Brotula_barbata_usp13	S406A	# | | |
Brotula_barbata_usp13	S406A	# | |---->Altered Ordered_interface (Pr = 0.08) |
Brotula_barbata_usp13	S406A	# | |
Brotula_barbata_usp13	S406A	# |---->Altered Metal_binding (Pr = 0.01)<---------------------------------------------------------|
Brotula_barbata_usp13	S406A	# |
Brotula_barbata_usp13	S406A	# |---->Altered PTM_site (Pr = 0.24)
Brotula_barbata_usp13	S406A	# |---->Gain of Phosphorylation at Y405 (Pr = 0.24 | P = 0.04)
Brotula_barbata_usp13	R437K	0.399	Altered Calmodulin_binding (Pr = 0.20 | P = 0.04)	Altered Motifs (ELME000136:The Class IV WW domain interaction motif is recognised primarily by the Pin1 phosphorylation-dependent prolyl isomerase.; ELME000146:Subtilisin/kexin isozyme-1 (SKI1) cleavage site ([RK]-X-[hydrophobic]-[LTKF]-|-X); ELME000159:Proline-Directed Kinase (e.g. MAPK) phosphorylation site in higher eukaryotes.; PS00005:Protein kinase C phosphorylation site)	Predicted conservation scores
Brotula_barbata_usp13	R437K	# Altered Effect (Pr = 0.22)
Brotula_barbata_usp13	R437K	# |---->Altered Motifs (ELME000136|ELME000146|ELME000159|PS00005)
Brotula_barbata_usp13	R437K	# |---->Altered Structure_and_dynamics (Pr = 0.22)-------------------------------------------------------|
Brotula_barbata_usp13	R437K	# | |---->Altered Secondary_structure (Pr = 0.22) |
Brotula_barbata_usp13	R437K	# | | |
Brotula_barbata_usp13	R437K	# | |---->Altered Stability_and_conformational_flexibility (Pr = 0.21) |
Brotula_barbata_usp13	R437K	# | | |---->Altered Conformational_flexibility (Pr = 0.21) |
Brotula_barbata_usp13	R437K	# | | |
Brotula_barbata_usp13	R437K	# | |---->Altered Special_structural_signatures (Pr = 0.02) |
Brotula_barbata_usp13	R437K	# | |---->Altered Signal_peptide (Pr = 0.00) |
Brotula_barbata_usp13	R437K	# | | |
Brotula_barbata_usp13	R437K	# | |---->Altered Transmembrane_protein (Pr = 0.02) |
Brotula_barbata_usp13	R437K	# | |
Brotula_barbata_usp13	R437K	# |---->Altered Functional_residue (Pr = 0.20) |
Brotula_barbata_usp13	R437K	# |---->Altered Macromolecular_binding (Pr = 0.20) |
Brotula_barbata_usp13	R437K	# | |---->Altered Protein_binding (Pr = 0.20) |
Brotula_barbata_usp13	R437K	# | |---->Altered Disordered_interface (Pr = 0.20) |
Brotula_barbata_usp13	R437K	# | | |---->Altered Calmodulin_binding (Pr = 0.20 | P = 0.04) |
Brotula_barbata_usp13	R437K	# | | |
Brotula_barbata_usp13	R437K	# | |---->Altered Ordered_interface (Pr = 0.05) |
Brotula_barbata_usp13	R437K	# | |
Brotula_barbata_usp13	R437K	# |---->Altered Metal_binding (Pr = 0.01)<---------------------------------------------------------|
Brotula_barbata_usp13	R437K	# |
Brotula_barbata_usp13	R437K	# |---->Altered PTM_site (Pr = 0.17)
Brotula_barbata_usp13	A441S	0.234	Gain of Intrinsic_disorder (Pr = 0.31 | P = 0.04); Altered Calmodulin_binding (Pr = 0.18 | P = 0.04)	Altered Motifs (ELME000051:Longer mode 2 interacting phospho-motif for 14-3-3 proteins with key conservation RxxxS#p.; ELME000063:CK1 phosphorylation site; ELME000106:Substrate recognition site that interacts with cyclin and thereby increases phosphorylation by cyclin/cdk complexes. Predicted proteins should have a CDK phosphorylation site. Also used by cyclin/cdk inhibitors.; ELME000146:Subtilisin/kexin isozyme-1 (SKI1) cleavage site ([RK]-X-[hydrophobic]-[LTKF]-|-X); ELME000239:The USP7 NTD domain binding motif variant based on the MDM2 and P53 interactions.; ELME000336:NEK2 phosphorylation motif with preferred Phe - Leu or Met in the -3 position to compensate for less favorable residues in the +1 and +2 position.)	Predicted conservation scores
Brotula_barbata_usp13	A441S	# Altered Effect (Pr = 0.31)
Brotula_barbata_usp13	A441S	# |---->Altered Motifs (ELME000051|ELME000063|ELME000106|ELME000146|ELME000239|ELME000336)
Brotula_barbata_usp13	A441S	# |---->Altered Structure_and_dynamics (Pr = 0.31)-------------------------------------------------------|
Brotula_barbata_usp13	A441S	# | |---->Altered Secondary_structure (Pr = 0.27) |
Brotula_barbata_usp13	A441S	# | | |
Brotula_barbata_usp13	A441S	# | |---->Altered Stability_and_conformational_flexibility (Pr = 0.31) |
Brotula_barbata_usp13	A441S	# | | |---->Altered Conformational_flexibility (Pr = 0.31) |
Brotula_barbata_usp13	A441S	# | | |---->Gain of Intrinsic_disorder (Pr = 0.31 | P = 0.04) |
Brotula_barbata_usp13	A441S	# | | |
Brotula_barbata_usp13	A441S	# | |---->Altered Special_structural_signatures (Pr = 0.02) |
Brotula_barbata_usp13	A441S	# | |---->Altered Signal_peptide (Pr = 0.00) |
Brotula_barbata_usp13	A441S	# | | |
Brotula_barbata_usp13	A441S	# | |---->Altered Transmembrane_protein (Pr = 0.02) |
Brotula_barbata_usp13	A441S	# | |
Brotula_barbata_usp13	A441S	# |---->Altered Functional_residue (Pr = 0.18) |
Brotula_barbata_usp13	A441S	# |---->Altered Macromolecular_binding (Pr = 0.18) |
Brotula_barbata_usp13	A441S	# | |---->Altered Protein_binding (Pr = 0.18) |
Brotula_barbata_usp13	A441S	# | |---->Altered Disordered_interface (Pr = 0.18) |
Brotula_barbata_usp13	A441S	# | | |---->Altered Calmodulin_binding (Pr = 0.18 | P = 0.04) |
Brotula_barbata_usp13	A441S	# | | |
Brotula_barbata_usp13	A441S	# | |---->Altered Ordered_interface (Pr = 0.09) |
Brotula_barbata_usp13	A441S	# | |
Brotula_barbata_usp13	A441S	# |---->Altered Metal_binding (Pr = 0.03)<---------------------------------------------------------|
Brotula_barbata_usp13	A441S	# |
Brotula_barbata_usp13	A441S	# |---->Altered PTM_site (Pr = 0.14)
Brotula_barbata_usp13	N622S	0.126	Altered Cytoplasmic_loop (Pr = 0.12 | P = 0.03)	Altered Motifs (ELME000313:The WH2 motif is of variable length (16-19 amino acids) binding to the hydrophobic cleft formed by actin's subdomains 1 and 3. At the N-terminus it forms an alpha-helix followed by a flexible loop stabilised upon actin binding.; ELME000336:NEK2 phosphorylation motif with preferred Phe - Leu or Met in the -3 position to compensate for less favorable residues in the +1 and +2 position.)	Predicted conservation scores
Brotula_barbata_usp13	N622S	# Altered Effect (Pr = 0.26)
Brotula_barbata_usp13	N622S	# |---->Altered Motifs (ELME000313|ELME000336)
Brotula_barbata_usp13	N622S	# |---->Altered Structure_and_dynamics (Pr = 0.26)-------------------------------------------------------|
Brotula_barbata_usp13	N622S	# | |---->Altered Secondary_structure (Pr = 0.26) |
Brotula_barbata_usp13	N622S	# | | |
Brotula_barbata_usp13	N622S	# | |---->Altered Stability_and_conformational_flexibility (Pr = 0.17) |
Brotula_barbata_usp13	N622S	# | | |---->Altered Conformational_flexibility (Pr = 0.17) |
Brotula_barbata_usp13	N622S	# | | |
Brotula_barbata_usp13	N622S	# | |---->Altered Special_structural_signatures (Pr = 0.12) |
Brotula_barbata_usp13	N622S	# | |---->Altered Signal_peptide (Pr = 0.00) |
Brotula_barbata_usp13	N622S	# | | |
Brotula_barbata_usp13	N622S	# | |---->Altered Transmembrane_protein (Pr = 0.12) |
Brotula_barbata_usp13	N622S	# | |---->Altered Non-cytoplasmic_loop (Pr = 0.12 | P = 0.03) |
Brotula_barbata_usp13	N622S	# | |
Brotula_barbata_usp13	N622S	# |---->Altered Functional_residue (Pr = 0.21) |
Brotula_barbata_usp13	N622S	# |---->Altered Macromolecular_binding (Pr = 0.21) |
Brotula_barbata_usp13	N622S	# | |---->Altered Protein_binding (Pr = 0.21) |
Brotula_barbata_usp13	N622S	# | |---->Altered Disordered_interface (Pr = 0.10) |
Brotula_barbata_usp13	N622S	# | | |
Brotula_barbata_usp13	N622S	# | |---->Altered Ordered_interface (Pr = 0.21) |
Brotula_barbata_usp13	N622S	# | |
Brotula_barbata_usp13	N622S	# |---->Altered Metal_binding (Pr = 0.06)<---------------------------------------------------------|
Brotula_barbata_usp13	N622S	# |
Brotula_barbata_usp13	N622S	# |---->Altered PTM_site (Pr = 0.15)
Brotula_barbata_usp13	T717A	0.079		Altered Motifs (ELME000239:The USP7 NTD domain binding motif variant based on the MDM2 and P53 interactions.)	Predicted conservation scores
Brotula_barbata_usp13	T717A	# Altered Effect (Pr = 0.26)
Brotula_barbata_usp13	T717A	# |---->Altered Motifs (ELME000239)
Brotula_barbata_usp13	T717A	# |---->Altered Structure_and_dynamics (Pr = 0.26)-------------------------------------------------------|
Brotula_barbata_usp13	T717A	# | |---->Altered Secondary_structure (Pr = 0.26) |
Brotula_barbata_usp13	T717A	# | | |
Brotula_barbata_usp13	T717A	# | |---->Altered Stability_and_conformational_flexibility (Pr = 0.25) |
Brotula_barbata_usp13	T717A	# | | |---->Altered Conformational_flexibility (Pr = 0.25) |
Brotula_barbata_usp13	T717A	# | | |
Brotula_barbata_usp13	T717A	# | |---->Altered Special_structural_signatures (Pr = 0.09) |
Brotula_barbata_usp13	T717A	# | |---->Altered Signal_peptide (Pr = 0.00) |
Brotula_barbata_usp13	T717A	# | | |
Brotula_barbata_usp13	T717A	# | |---->Altered Transmembrane_protein (Pr = 0.09) |
Brotula_barbata_usp13	T717A	# | |
Brotula_barbata_usp13	T717A	# |---->Altered Functional_residue (Pr = 0.21) |
Brotula_barbata_usp13	T717A	# |---->Altered Macromolecular_binding (Pr = 0.21) |
Brotula_barbata_usp13	T717A	# | |---->Altered Protein_binding (Pr = 0.21) |
Brotula_barbata_usp13	T717A	# | |---->Altered Disordered_interface (Pr = 0.21) |
Brotula_barbata_usp13	T717A	# | | |
Brotula_barbata_usp13	T717A	# | |---->Altered Ordered_interface (Pr = 0.05) |
Brotula_barbata_usp13	T717A	# | |
Brotula_barbata_usp13	T717A	# |---->Altered Metal_binding (Pr = 0.01)<---------------------------------------------------------|
Brotula_barbata_usp13	T717A	# |
Brotula_barbata_usp13	T717A	# |---->Altered PTM_site (Pr = 0.16)
Brotula_barbata_usp13	T730I	0.091	Loss of B-factor (Pr = 0.28 | P = 0.02); Gain of Phosphorylation at S733 (Pr = 0.28 | P = 0.02); Loss of O-linked_glycosylation at T730 (Pr = 0.23 | P = 0.02)	Altered Motifs (ELME000053:GSK3 phosphorylation recognition site; ELME000136:The Class IV WW domain interaction motif is recognised primarily by the Pin1 phosphorylation-dependent prolyl isomerase.; ELME000159:Proline-Directed Kinase (e.g. MAPK) phosphorylation site in higher eukaryotes.; ELME000239:The USP7 NTD domain binding motif variant based on the MDM2 and P53 interactions.; ELME000321:Caspase3 and Caspase7 cleavage site; PS00006:Casein kinase II phosphorylation site)	Predicted conservation scores
Brotula_barbata_usp13	T730I	# Altered Effect (Pr = 0.28)
Brotula_barbata_usp13	T730I	# |---->Altered Motifs (ELME000053|ELME000136|ELME000159|ELME000239|ELME000321|PS00006)
Brotula_barbata_usp13	T730I	# |---->Altered Structure_and_dynamics (Pr = 0.28)-------------------------------------------------------|
Brotula_barbata_usp13	T730I	# | |---->Altered Secondary_structure (Pr = 0.25) |
Brotula_barbata_usp13	T730I	# | | |
Brotula_barbata_usp13	T730I	# | |---->Altered Stability_and_conformational_flexibility (Pr = 0.28) |
Brotula_barbata_usp13	T730I	# | | |---->Altered Conformational_flexibility (Pr = 0.28) |
Brotula_barbata_usp13	T730I	# | | |---->Loss of B-factor (Pr = 0.28 | P = 0.02) |
Brotula_barbata_usp13	T730I	# | | |
Brotula_barbata_usp13	T730I	# | |---->Altered Special_structural_signatures (Pr = 0.06) |
Brotula_barbata_usp13	T730I	# | |---->Altered Signal_peptide (Pr = 0.00) |
Brotula_barbata_usp13	T730I	# | | |
Brotula_barbata_usp13	T730I	# | |---->Altered Transmembrane_protein (Pr = 0.06) |
Brotula_barbata_usp13	T730I	# | |
Brotula_barbata_usp13	T730I	# |---->Altered Functional_residue (Pr = 0.28) |
Brotula_barbata_usp13	T730I	# |---->Altered Macromolecular_binding (Pr = 0.25) |
Brotula_barbata_usp13	T730I	# | |---->Altered Protein_binding (Pr = 0.25) |
Brotula_barbata_usp13	T730I	# | |---->Altered Disordered_interface (Pr = 0.25) |
Brotula_barbata_usp13	T730I	# | | |
Brotula_barbata_usp13	T730I	# | |---->Altered Ordered_interface (Pr = 0.02) |
Brotula_barbata_usp13	T730I	# | |
Brotula_barbata_usp13	T730I	# |---->Altered Metal_binding (Pr = 0.01)<---------------------------------------------------------|
Brotula_barbata_usp13	T730I	# |
Brotula_barbata_usp13	T730I	# |---->Altered PTM_site (Pr = 0.28)
Brotula_barbata_usp13	T730I	# |---->Loss of O-linked_glycosylation at T730 (Pr = 0.23 | P = 0.02)
Brotula_barbata_usp13	T730I	# |---->Gain of Phosphorylation at S733 (Pr = 0.28 | P = 0.02)
Brotula_barbata_usp13	M735V	0.074	Gain of Phosphorylation at S733 (Pr = 0.33 | P = 0.01); Gain of O-linked_glycosylation at T730 (Pr = 0.23 | P = 0.01); Gain of Proteolytic_cleavage at D732 (Pr = 0.11 | P = 0.04)	Altered Motifs (ELME000136:The Class IV WW domain interaction motif is recognised primarily by the Pin1 phosphorylation-dependent prolyl isomerase.; ELME000159:Proline-Directed Kinase (e.g. MAPK) phosphorylation site in higher eukaryotes.)	Predicted conservation scores
Brotula_barbata_usp13	M735V	# Altered Effect (Pr = 0.33)
Brotula_barbata_usp13	M735V	# |---->Altered Motifs (ELME000136|ELME000159)
Brotula_barbata_usp13	M735V	# |---->Altered Structure_and_dynamics (Pr = 0.25)-------------------------------------------------------|
Brotula_barbata_usp13	M735V	# | |---->Altered Secondary_structure (Pr = 0.25) |
Brotula_barbata_usp13	M735V	# | | |
Brotula_barbata_usp13	M735V	# | |---->Altered Stability_and_conformational_flexibility (Pr = 0.24) |
Brotula_barbata_usp13	M735V	# | | |---->Altered Conformational_flexibility (Pr = 0.24) |
Brotula_barbata_usp13	M735V	# | | |
Brotula_barbata_usp13	M735V	# | |---->Altered Special_structural_signatures (Pr = 0.07) |
Brotula_barbata_usp13	M735V	# | |---->Altered Signal_peptide (Pr = 0.00) |
Brotula_barbata_usp13	M735V	# | | |
Brotula_barbata_usp13	M735V	# | |---->Altered Transmembrane_protein (Pr = 0.07) |
Brotula_barbata_usp13	M735V	# | |
Brotula_barbata_usp13	M735V	# |---->Altered Functional_residue (Pr = 0.33) |
Brotula_barbata_usp13	M735V	# |---->Altered Macromolecular_binding (Pr = 0.12) |
Brotula_barbata_usp13	M735V	# | |---->Altered Protein_binding (Pr = 0.12) |
Brotula_barbata_usp13	M735V	# | |---->Altered Disordered_interface (Pr = 0.12) |
Brotula_barbata_usp13	M735V	# | | |
Brotula_barbata_usp13	M735V	# | |---->Altered Ordered_interface (Pr = 0.02) |
Brotula_barbata_usp13	M735V	# | |
Brotula_barbata_usp13	M735V	# |---->Altered Metal_binding (Pr = 0.01)<---------------------------------------------------------|
Brotula_barbata_usp13	M735V	# |
Brotula_barbata_usp13	M735V	# |---->Altered PTM_site (Pr = 0.33)
Brotula_barbata_usp13	M735V	# |---->Gain of O-linked_glycosylation at T730 (Pr = 0.23 | P = 0.01)
Brotula_barbata_usp13	M735V	# |---->Gain of Phosphorylation at S733 (Pr = 0.33 | P = 0.01)
Brotula_barbata_usp13	M735V	# |---->Gain of Proteolytic_cleavage at D732 (Pr = 0.11 | P = 0.04)
Brotula_barbata_usp13	S763T	0.491	Loss of Acetylation at K768 (Pr = 0.21 | P = 0.04)	Altered Motifs (ELME000065:Phosphorylase kinase phosphorylation site; ELME000173:Consensus derived from reported natural interactors which do not match the Mode 1 and Mode 2 ligands.)	Predicted conservation scores
Brotula_barbata_usp13	S763T	# Altered Effect (Pr = 0.24)
Brotula_barbata_usp13	S763T	# |---->Altered Motifs (ELME000065|ELME000173)
Brotula_barbata_usp13	S763T	# |---->Altered Structure_and_dynamics (Pr = 0.24)-------------------------------------------------------|
Brotula_barbata_usp13	S763T	# | |---->Altered Secondary_structure (Pr = 0.16) |
Brotula_barbata_usp13	S763T	# | | |
Brotula_barbata_usp13	S763T	# | |---->Altered Stability_and_conformational_flexibility (Pr = 0.24) |
Brotula_barbata_usp13	S763T	# | | |---->Altered Conformational_flexibility (Pr = 0.24) |
Brotula_barbata_usp13	S763T	# | | |
Brotula_barbata_usp13	S763T	# | |---->Altered Special_structural_signatures (Pr = 0.05) |
Brotula_barbata_usp13	S763T	# | |---->Altered Signal_peptide (Pr = 0.00) |
Brotula_barbata_usp13	S763T	# | | |
Brotula_barbata_usp13	S763T	# | |---->Altered Transmembrane_protein (Pr = 0.05) |
Brotula_barbata_usp13	S763T	# | |
Brotula_barbata_usp13	S763T	# |---->Altered Functional_residue (Pr = 0.21) |
Brotula_barbata_usp13	S763T	# |---->Altered Macromolecular_binding (Pr = 0.19) |
Brotula_barbata_usp13	S763T	# | |---->Altered Protein_binding (Pr = 0.19) |
Brotula_barbata_usp13	S763T	# | |---->Altered Disordered_interface (Pr = 0.14) |
Brotula_barbata_usp13	S763T	# | | |
Brotula_barbata_usp13	S763T	# | |---->Altered Ordered_interface (Pr = 0.19) |
Brotula_barbata_usp13	S763T	# | |
Brotula_barbata_usp13	S763T	# |---->Altered Metal_binding (Pr = 0.04)<---------------------------------------------------------|
Brotula_barbata_usp13	S763T	# |
Brotula_barbata_usp13	S763T	# |---->Altered PTM_site (Pr = 0.21)
Brotula_barbata_usp13	S763T	# |---->Loss of Acetylation at K768 (Pr = 0.21 | P = 0.04)
Brotula_barbata_usp13	T783S	0.148	Gain of Intrinsic_disorder (Pr = 0.34 | P = 0.02); Altered MoRF (Pr = 0.27 | P = 0.04); Gain of B-factor (Pr = 0.24 | P = 0.04); Loss of Nickel_binding at H784 (Pr = 0.19 | P = 0.03)	Altered Motifs (ELME000064:CK2 phosphorylation site; ELME000220:Phosphothreonine motif binding a subset of FHA domains that have a preference for an acidic amino acid at the pT+3 position.; PS00006:Casein kinase II phosphorylation site)	Predicted conservation scores
Brotula_barbata_usp13	T783S	# Altered Effect (Pr = 0.34)
Brotula_barbata_usp13	T783S	# |---->Altered Motifs (ELME000064|ELME000220|PS00006)
Brotula_barbata_usp13	T783S	# |---->Altered Structure_and_dynamics (Pr = 0.34)-------------------------------------------------------|
Brotula_barbata_usp13	T783S	# | |---->Altered Secondary_structure (Pr = 0.25) |
Brotula_barbata_usp13	T783S	# | | |
Brotula_barbata_usp13	T783S	# | |---->Altered Stability_and_conformational_flexibility (Pr = 0.34) |
Brotula_barbata_usp13	T783S	# | | |---->Altered Conformational_flexibility (Pr = 0.34) |
Brotula_barbata_usp13	T783S	# | | |---->Gain of Intrinsic_disorder (Pr = 0.34 | P = 0.02) |
Brotula_barbata_usp13	T783S	# | | |---->Gain of B-factor (Pr = 0.24 | P = 0.04) |
Brotula_barbata_usp13	T783S	# | | |
Brotula_barbata_usp13	T783S	# | |---->Altered Special_structural_signatures (Pr = 0.04) |
Brotula_barbata_usp13	T783S	# | |---->Altered Signal_peptide (Pr = 0.00) |
Brotula_barbata_usp13	T783S	# | | |
Brotula_barbata_usp13	T783S	# | |---->Altered Transmembrane_protein (Pr = 0.04) |
Brotula_barbata_usp13	T783S	# | |
Brotula_barbata_usp13	T783S	# |---->Altered Functional_residue (Pr = 0.27) |
Brotula_barbata_usp13	T783S	# |---->Altered Macromolecular_binding (Pr = 0.27) |
Brotula_barbata_usp13	T783S	# | |---->Altered Protein_binding (Pr = 0.27) |
Brotula_barbata_usp13	T783S	# | |---->Altered Disordered_interface (Pr = 0.27) |
Brotula_barbata_usp13	T783S	# | | |---->Altered MoRF (Pr = 0.27 | P = 0.04) |
Brotula_barbata_usp13	T783S	# | | |
Brotula_barbata_usp13	T783S	# | |---->Altered Ordered_interface (Pr = 0.22) |
Brotula_barbata_usp13	T783S	# | |
Brotula_barbata_usp13	T783S	# |---->Altered Metal_binding (Pr = 0.19)<---------------------------------------------------------|
Brotula_barbata_usp13	T783S	# | |---->Loss of Nickel_binding at H784 (Pr = 0.19 | P = 0.03)
Brotula_barbata_usp13	T783S	# |
Brotula_barbata_usp13	T783S	# |---->Altered PTM_site (Pr = 0.07)
Brotula_barbata_usp13	S792T	0.102	Loss of B-factor (Pr = 0.27 | P = 0.03)	Altered Motifs (ELME000052:Phosphothreonine motif binding a subset of FHA domains that show a preference for a large aliphatic amino acid at the pT+3 position.; ELME000053:GSK3 phosphorylation recognition site; ELME000321:Caspase3 and Caspase7 cleavage site)	Predicted conservation scores
Brotula_barbata_usp13	S792T	# Altered Effect (Pr = 0.27)
Brotula_barbata_usp13	S792T	# |---->Altered Motifs (ELME000052|ELME000053|ELME000321)
Brotula_barbata_usp13	S792T	# |---->Altered Structure_and_dynamics (Pr = 0.27)-------------------------------------------------------|
Brotula_barbata_usp13	S792T	# | |---->Altered Secondary_structure (Pr = 0.25) |
Brotula_barbata_usp13	S792T	# | | |
Brotula_barbata_usp13	S792T	# | |---->Altered Stability_and_conformational_flexibility (Pr = 0.27) |
Brotula_barbata_usp13	S792T	# | | |---->Altered Conformational_flexibility (Pr = 0.27) |
Brotula_barbata_usp13	S792T	# | | |---->Loss of B-factor (Pr = 0.27 | P = 0.03) |
Brotula_barbata_usp13	S792T	# | | |
Brotula_barbata_usp13	S792T	# | |---->Altered Special_structural_signatures (Pr = 0.08) |
Brotula_barbata_usp13	S792T	# | |---->Altered Signal_peptide (Pr = 0.00) |
Brotula_barbata_usp13	S792T	# | | |
Brotula_barbata_usp13	S792T	# | |---->Altered Transmembrane_protein (Pr = 0.08) |
Brotula_barbata_usp13	S792T	# | |
Brotula_barbata_usp13	S792T	# |---->Altered Functional_residue (Pr = 0.16) |
Brotula_barbata_usp13	S792T	# |---->Altered Macromolecular_binding (Pr = 0.09) |
Brotula_barbata_usp13	S792T	# | |---->Altered Protein_binding (Pr = 0.09) |
Brotula_barbata_usp13	S792T	# | |---->Altered Disordered_interface (Pr = 0.06) |
Brotula_barbata_usp13	S792T	# | | |
Brotula_barbata_usp13	S792T	# | |---->Altered Ordered_interface (Pr = 0.09) |
Brotula_barbata_usp13	S792T	# | |
Brotula_barbata_usp13	S792T	# |---->Altered Metal_binding (Pr = 0.01)<---------------------------------------------------------|
Brotula_barbata_usp13	S792T	# |
Brotula_barbata_usp13	S792T	# |---->Altered PTM_site (Pr = 0.16)
Brotula_barbata_usp13	A794T	0.102	Gain of B-factor (Pr = 0.25 | P = 0.03)	Altered Motifs (ELME000064:CK2 phosphorylation site; ELME000220:Phosphothreonine motif binding a subset of FHA domains that have a preference for an acidic amino acid at the pT+3 position.; ELME000321:Caspase3 and Caspase7 cleavage site; PS00006:Casein kinase II phosphorylation site)	Predicted conservation scores
Brotula_barbata_usp13	A794T	# Altered Effect (Pr = 0.26)
Brotula_barbata_usp13	A794T	# |---->Altered Motifs (ELME000064|ELME000220|ELME000321|PS00006)
Brotula_barbata_usp13	A794T	# |---->Altered Structure_and_dynamics (Pr = 0.26)-------------------------------------------------------|
Brotula_barbata_usp13	A794T	# | |---->Altered Secondary_structure (Pr = 0.26) |
Brotula_barbata_usp13	A794T	# | | |
Brotula_barbata_usp13	A794T	# | |---->Altered Stability_and_conformational_flexibility (Pr = 0.25) |
Brotula_barbata_usp13	A794T	# | | |---->Altered Conformational_flexibility (Pr = 0.25) |
Brotula_barbata_usp13	A794T	# | | |---->Gain of B-factor (Pr = 0.25 | P = 0.03) |
Brotula_barbata_usp13	A794T	# | | |
Brotula_barbata_usp13	A794T	# | |---->Altered Special_structural_signatures (Pr = 0.08) |
Brotula_barbata_usp13	A794T	# | |---->Altered Signal_peptide (Pr = 0.00) |
Brotula_barbata_usp13	A794T	# | | |
Brotula_barbata_usp13	A794T	# | |---->Altered Transmembrane_protein (Pr = 0.08) |
Brotula_barbata_usp13	A794T	# | |
Brotula_barbata_usp13	A794T	# |---->Altered Functional_residue (Pr = 0.16) |
Brotula_barbata_usp13	A794T	# |---->Altered Macromolecular_binding (Pr = 0.10) |
Brotula_barbata_usp13	A794T	# | |---->Altered Protein_binding (Pr = 0.10) |
Brotula_barbata_usp13	A794T	# | |---->Altered Disordered_interface (Pr = 0.10) |
Brotula_barbata_usp13	A794T	# | | |
Brotula_barbata_usp13	A794T	# | |---->Altered Ordered_interface (Pr = 0.06) |
Brotula_barbata_usp13	A794T	# | |
Brotula_barbata_usp13	A794T	# |---->Altered Metal_binding (Pr = 0.01)<---------------------------------------------------------|
Brotula_barbata_usp13	A794T	# |
Brotula_barbata_usp13	A794T	# |---->Altered PTM_site (Pr = 0.16)
Brotula_barbata_usp13	N806I	0.127	Altered MoRF (Pr = 0.45 | P = 1.9e-03); Loss of B-factor (Pr = 0.26 | P = 0.04); Loss of Phosphorylation at S809 (Pr = 0.25 | P = 0.04); Altered Cytoplasmic_loop (Pr = 0.09 | P = 0.05); Loss of GPI-anchor_amidation at N810 (Pr = 0.01 | P = 0.03)	Altered Motifs (ELME000053:GSK3 phosphorylation recognition site; ELME000147:Site phosphorylated by the Polo-like kinase.)	Predicted conservation scores
Brotula_barbata_usp13	N806I	# Altered Effect (Pr = 0.45)
Brotula_barbata_usp13	N806I	# |---->Altered Motifs (ELME000053|ELME000147)
Brotula_barbata_usp13	N806I	# |---->Altered Structure_and_dynamics (Pr = 0.26)-------------------------------------------------------|
Brotula_barbata_usp13	N806I	# | |---->Altered Secondary_structure (Pr = 0.22) |
Brotula_barbata_usp13	N806I	# | | |
Brotula_barbata_usp13	N806I	# | |---->Altered Stability_and_conformational_flexibility (Pr = 0.26) |
Brotula_barbata_usp13	N806I	# | | |---->Altered Conformational_flexibility (Pr = 0.26) |
Brotula_barbata_usp13	N806I	# | | |---->Loss of B-factor (Pr = 0.26 | P = 0.04) |
Brotula_barbata_usp13	N806I	# | | |
Brotula_barbata_usp13	N806I	# | |---->Altered Special_structural_signatures (Pr = 0.09) |
Brotula_barbata_usp13	N806I	# | |---->Altered Signal_peptide (Pr = 0.00) |
Brotula_barbata_usp13	N806I	# | | |
Brotula_barbata_usp13	N806I	# | |---->Altered Transmembrane_protein (Pr = 0.09) |
Brotula_barbata_usp13	N806I	# | |---->Altered Non-cytoplasmic_loop (Pr = 0.09 | P = 0.05) |
Brotula_barbata_usp13	N806I	# | |
Brotula_barbata_usp13	N806I	# |---->Altered Functional_residue (Pr = 0.45) |
Brotula_barbata_usp13	N806I	# |---->Altered Macromolecular_binding (Pr = 0.45) |
Brotula_barbata_usp13	N806I	# | |---->Altered Protein_binding (Pr = 0.45) |
Brotula_barbata_usp13	N806I	# | |---->Altered Disordered_interface (Pr = 0.45) |
Brotula_barbata_usp13	N806I	# | | |---->Altered MoRF (Pr = 0.45 | P = 1.9e-03) |
Brotula_barbata_usp13	N806I	# | | |
Brotula_barbata_usp13	N806I	# | |---->Altered Ordered_interface (Pr = 0.03) |
Brotula_barbata_usp13	N806I	# | |
Brotula_barbata_usp13	N806I	# |---->Altered Metal_binding (Pr = 0.01)<---------------------------------------------------------|
Brotula_barbata_usp13	N806I	# |
Brotula_barbata_usp13	N806I	# |---->Altered PTM_site (Pr = 0.25)
Brotula_barbata_usp13	N806I	# |---->Loss of GPI-anchor_amidation at N810 (Pr = 0.01 | P = 0.03)
Brotula_barbata_usp13	N806I	# |---->Loss of Phosphorylation at S809 (Pr = 0.25 | P = 0.04)
Brotula_barbata_usp13	P821T	0.145	Gain of Phosphorylation at P821 (Pr = 0.42 | P = 5.7e-03); Gain of Proteolytic_cleavage at R823 (Pr = 0.14 | P = 0.02); Loss of O-linked_glycosylation at T818 (Pr = 0.14 | P = 0.04); Altered Cytoplasmic_loop (Pr = 0.11 | P = 0.03)	Altered Motifs (ELME000053:GSK3 phosphorylation recognition site; ELME000063:CK1 phosphorylation site; ELME000136:The Class IV WW domain interaction motif is recognised primarily by the Pin1 phosphorylation-dependent prolyl isomerase.; ELME000147:Site phosphorylated by the Polo-like kinase.; ELME000153:Substrate motif for phosphorylation by CDK; ELME000159:Proline-Directed Kinase (e.g. MAPK) phosphorylation site in higher eukaryotes.; ELME000220:Phosphothreonine motif binding a subset of FHA domains that have a preference for an acidic amino acid at the pT+3 position.; PS00005:Protein kinase C phosphorylation site; PS00006:Casein kinase II phosphorylation site)	Predicted conservation scores
Brotula_barbata_usp13	P821T	# Altered Effect (Pr = 0.42)
Brotula_barbata_usp13	P821T	# |---->Altered Motifs (ELME000053|ELME000063|ELME000136|ELME000147|ELME000153|ELME000159|ELME000220|PS00005|PS00006)
Brotula_barbata_usp13	P821T	# |---->Altered Structure_and_dynamics (Pr = 0.25)-------------------------------------------------------|
Brotula_barbata_usp13	P821T	# | |---->Altered Secondary_structure (Pr = 0.25) |
Brotula_barbata_usp13	P821T	# | | |
Brotula_barbata_usp13	P821T	# | |---->Altered Stability_and_conformational_flexibility (Pr = 0.23) |
Brotula_barbata_usp13	P821T	# | | |---->Altered Conformational_flexibility (Pr = 0.23) |
Brotula_barbata_usp13	P821T	# | | |
Brotula_barbata_usp13	P821T	# | |---->Altered Special_structural_signatures (Pr = 0.11) |
Brotula_barbata_usp13	P821T	# | |---->Altered Signal_peptide (Pr = 0.00) |
Brotula_barbata_usp13	P821T	# | | |
Brotula_barbata_usp13	P821T	# | |---->Altered Transmembrane_protein (Pr = 0.11) |
Brotula_barbata_usp13	P821T	# | |---->Altered Non-cytoplasmic_loop (Pr = 0.11 | P = 0.03) |
Brotula_barbata_usp13	P821T	# | |
Brotula_barbata_usp13	P821T	# |---->Altered Functional_residue (Pr = 0.42) |
Brotula_barbata_usp13	P821T	# |---->Altered Macromolecular_binding (Pr = 0.12) |
Brotula_barbata_usp13	P821T	# | |---->Altered Protein_binding (Pr = 0.12) |
Brotula_barbata_usp13	P821T	# | |---->Altered Disordered_interface (Pr = 0.12) |
Brotula_barbata_usp13	P821T	# | | |
Brotula_barbata_usp13	P821T	# | |---->Altered Ordered_interface (Pr = 0.03) |
Brotula_barbata_usp13	P821T	# | |
Brotula_barbata_usp13	P821T	# |---->Altered Metal_binding (Pr = 0.02)<---------------------------------------------------------|
Brotula_barbata_usp13	P821T	# |
Brotula_barbata_usp13	P821T	# |---->Altered PTM_site (Pr = 0.42)
Brotula_barbata_usp13	P821T	# |---->Loss of O-linked_glycosylation at T818 (Pr = 0.14 | P = 0.04)
Brotula_barbata_usp13	P821T	# |---->Gain of Phosphorylation at P821 (Pr = 0.42 | P = 5.7e-03)
Brotula_barbata_usp13	P821T	# |---->Gain of Proteolytic_cleavage at R823 (Pr = 0.14 | P = 0.02)
Brotula_barbata_usp13	S894C	0.553	Loss of Intrinsic_disorder (Pr = 0.64 | P = 5.9e-04); Loss of Relative_solvent_accessibility (Pr = 0.41 | P = 7.3e-04); Altered PPI_residue (Pr = 0.31 | P = 0.02); Gain of Helix (Pr = 0.27 | P = 0.04); Loss of B-factor (Pr = 0.27 | P = 0.03); Altered PPI_hotspot (Pr = 0.25 | P = 0.02); Loss of Copper_binding at Y889 (Pr = 0.22 | P = 8.0e-04)	Altered Motifs (ELME000062:Secondary preference for PKA-type AGC kinase phosphorylation.; ELME000086:The C-terminal class 1 PDZ-binding motif is classically represented by a pattern like (ST)X(VIL)*)	Predicted conservation scores
Brotula_barbata_usp13	S894C	# Altered Effect (Pr = 0.64)
Brotula_barbata_usp13	S894C	# |---->Altered Motifs (ELME000062|ELME000086)
Brotula_barbata_usp13	S894C	# |---->Altered Structure_and_dynamics (Pr = 0.64)----------------------------------------------------------|
Brotula_barbata_usp13	S894C	# | |---->Loss of Relative_solvent_accessibility (Pr = 0.41 | P = 7.3e-04) |
Brotula_barbata_usp13	S894C	# | |---->Altered Secondary_structure (Pr = 0.27) |
Brotula_barbata_usp13	S894C	# | | |---->Gain of Helix (Pr = 0.27 | P = 0.04) |
Brotula_barbata_usp13	S894C	# | | |
Brotula_barbata_usp13	S894C	# | |---->Altered Stability_and_conformational_flexibility (Pr = 0.64) |
Brotula_barbata_usp13	S894C	# | | |---->Altered Conformational_flexibility (Pr = 0.64) |
Brotula_barbata_usp13	S894C	# | | |---->Loss of Intrinsic_disorder (Pr = 0.64 | P = 5.9e-04) |
Brotula_barbata_usp13	S894C	# | | |---->Loss of B-factor (Pr = 0.27 | P = 0.03) |
Brotula_barbata_usp13	S894C	# | | |
Brotula_barbata_usp13	S894C	# | |---->Altered Special_structural_signatures (Pr = 0.05) |
Brotula_barbata_usp13	S894C	# | |---->Altered Signal_peptide (Pr = 0.00) |
Brotula_barbata_usp13	S894C	# | | |
Brotula_barbata_usp13	S894C	# | |---->Altered Transmembrane_protein (Pr = 0.05) |
Brotula_barbata_usp13	S894C	# | |
Brotula_barbata_usp13	S894C	# |---->Altered Functional_residue (Pr = 0.31) |
Brotula_barbata_usp13	S894C	# |---->Altered Macromolecular_binding (Pr = 0.31) |
Brotula_barbata_usp13	S894C	# | |---->Altered Protein_binding (Pr = 0.31) |
Brotula_barbata_usp13	S894C	# | |---->Altered Disordered_interface (Pr = 0.22) |
Brotula_barbata_usp13	S894C	# | | |
Brotula_barbata_usp13	S894C	# | |---->Altered Ordered_interface (Pr = 0.31) |
Brotula_barbata_usp13	S894C	# | |---->Altered PPI_residue (Pr = 0.31 | P = 0.02) |
Brotula_barbata_usp13	S894C	# | |---->Altered PPI_hotspot (Pr = 0.25 | P = 0.02) |
Brotula_barbata_usp13	S894C	# | |
Brotula_barbata_usp13	S894C	# |---->Altered Metal_binding (Pr = 0.22)<------------------------------------------------------------|
Brotula_barbata_usp13	S894C	# | |---->Loss of Copper_binding at Y889 (Pr = 0.22 | P = 8.0e-04)
Brotula_barbata_usp13	S894C	# |
Brotula_barbata_usp13	S894C	# |---->Altered PTM_site (Pr = 0.09)
Brotula_barbata_vps11	D42E	0.189		Altered Motifs (None)	Predicted conservation scores
Brotula_barbata_vps11	D42E	# Altered Effect (Pr = 0.25)
Brotula_barbata_vps11	D42E	# |---->Altered Motifs (None)
Brotula_barbata_vps11	D42E	# |---->Altered Structure_and_dynamics (Pr = 0.25)-------------------------------------------------------|
Brotula_barbata_vps11	D42E	# | |---->Altered Secondary_structure (Pr = 0.25) |
Brotula_barbata_vps11	D42E	# | | |
Brotula_barbata_vps11	D42E	# | |---->Altered Stability_and_conformational_flexibility (Pr = 0.22) |
Brotula_barbata_vps11	D42E	# | | |---->Altered Conformational_flexibility (Pr = 0.22) |
Brotula_barbata_vps11	D42E	# | | |
Brotula_barbata_vps11	D42E	# | |---->Altered Special_structural_signatures (Pr = 0.04) |
Brotula_barbata_vps11	D42E	# | |---->Altered Signal_peptide (Pr = 0.00) |
Brotula_barbata_vps11	D42E	# | | |
Brotula_barbata_vps11	D42E	# | |---->Altered Transmembrane_protein (Pr = 0.04) |
Brotula_barbata_vps11	D42E	# | |
Brotula_barbata_vps11	D42E	# |---->Altered Functional_residue (Pr = 0.15) |
Brotula_barbata_vps11	D42E	# |---->Altered Macromolecular_binding (Pr = 0.10) |
Brotula_barbata_vps11	D42E	# | |---->Altered Protein_binding (Pr = 0.10) |
Brotula_barbata_vps11	D42E	# | |---->Altered Disordered_interface (Pr = 0.03) |
Brotula_barbata_vps11	D42E	# | | |
Brotula_barbata_vps11	D42E	# | |---->Altered Ordered_interface (Pr = 0.10) |
Brotula_barbata_vps11	D42E	# | |
Brotula_barbata_vps11	D42E	# |---->Altered Metal_binding (Pr = 0.02)<---------------------------------------------------------|
Brotula_barbata_vps11	D42E	# |
Brotula_barbata_vps11	D42E	# |---->Altered PTM_site (Pr = 0.15)
Brotula_barbata_vps11	L78V	0.321		Altered Motifs (ELME000052:Phosphothreonine motif binding a subset of FHA domains that show a preference for a large aliphatic amino acid at the pT+3 position.; ELME000053:GSK3 phosphorylation recognition site; ELME000333:Motif that mediates binding to SUMO proteins non-covalently.; ELME000336:NEK2 phosphorylation motif with preferred Phe - Leu or Met in the -3 position to compensate for less favorable residues in the +1 and +2 position.)	Predicted conservation scores
Brotula_barbata_vps11	L78V	# Altered Effect (Pr = 0.25)
Brotula_barbata_vps11	L78V	# |---->Altered Motifs (ELME000052|ELME000053|ELME000333|ELME000336)
Brotula_barbata_vps11	L78V	# |---->Altered Structure_and_dynamics (Pr = 0.25)-------------------------------------------------------|
Brotula_barbata_vps11	L78V	# | |---->Altered Secondary_structure (Pr = 0.25) |
Brotula_barbata_vps11	L78V	# | | |
Brotula_barbata_vps11	L78V	# | |---->Altered Stability_and_conformational_flexibility (Pr = 0.11) |
Brotula_barbata_vps11	L78V	# | | |---->Altered Conformational_flexibility (Pr = 0.11) |
Brotula_barbata_vps11	L78V	# | | |
Brotula_barbata_vps11	L78V	# | |---->Altered Special_structural_signatures (Pr = 0.09) |
Brotula_barbata_vps11	L78V	# | |---->Altered Signal_peptide (Pr = 0.00) |
Brotula_barbata_vps11	L78V	# | | |
Brotula_barbata_vps11	L78V	# | |---->Altered Transmembrane_protein (Pr = 0.09) |
Brotula_barbata_vps11	L78V	# | |
Brotula_barbata_vps11	L78V	# |---->Altered Functional_residue (Pr = 0.14) |
Brotula_barbata_vps11	L78V	# |---->Altered Macromolecular_binding (Pr = 0.09) |
Brotula_barbata_vps11	L78V	# | |---->Altered Protein_binding (Pr = 0.09) |
Brotula_barbata_vps11	L78V	# | |---->Altered Disordered_interface (Pr = 0.06) |
Brotula_barbata_vps11	L78V	# | | |
Brotula_barbata_vps11	L78V	# | |---->Altered Ordered_interface (Pr = 0.09) |
Brotula_barbata_vps11	L78V	# | |
Brotula_barbata_vps11	L78V	# |---->Altered Metal_binding (Pr = 0.02)<---------------------------------------------------------|
Brotula_barbata_vps11	L78V	# |
Brotula_barbata_vps11	L78V	# |---->Altered PTM_site (Pr = 0.14)
Brotula_barbata_vps11	H114L	0.492	Loss of Loop (Pr = 0.32 | P = 4.2e-03); Loss of Zinc_binding at E113 (Pr = 0.30 | P = 0.01); Loss of Nickel_binding at D112 (Pr = 0.17 | P = 0.05)	Altered Motifs (None)	Predicted conservation scores
Brotula_barbata_vps11	H114L	# Altered Effect (Pr = 0.32)
Brotula_barbata_vps11	H114L	# |---->Altered Motifs (None)
Brotula_barbata_vps11	H114L	# |---->Altered Structure_and_dynamics (Pr = 0.32)-------------------------------------------------------|
Brotula_barbata_vps11	H114L	# | |---->Altered Secondary_structure (Pr = 0.32) |
Brotula_barbata_vps11	H114L	# | | |---->Loss of Loop (Pr = 0.32 | P = 4.2e-03) |
Brotula_barbata_vps11	H114L	# | | |
Brotula_barbata_vps11	H114L	# | |---->Altered Stability_and_conformational_flexibility (Pr = 0.18) |
Brotula_barbata_vps11	H114L	# | | |---->Altered Conformational_flexibility (Pr = 0.18) |
Brotula_barbata_vps11	H114L	# | | |
Brotula_barbata_vps11	H114L	# | |---->Altered Special_structural_signatures (Pr = 0.04) |
Brotula_barbata_vps11	H114L	# | |---->Altered Signal_peptide (Pr = 0.00) |
Brotula_barbata_vps11	H114L	# | | |
Brotula_barbata_vps11	H114L	# | |---->Altered Transmembrane_protein (Pr = 0.04) |
Brotula_barbata_vps11	H114L	# | |
Brotula_barbata_vps11	H114L	# |---->Altered Functional_residue (Pr = 0.30) |
Brotula_barbata_vps11	H114L	# |---->Altered Macromolecular_binding (Pr = 0.24) |
Brotula_barbata_vps11	H114L	# | |---->Altered Protein_binding (Pr = 0.24) |
Brotula_barbata_vps11	H114L	# | |---->Altered Disordered_interface (Pr = 0.02) |
Brotula_barbata_vps11	H114L	# | | |
Brotula_barbata_vps11	H114L	# | |---->Altered Ordered_interface (Pr = 0.24) |
Brotula_barbata_vps11	H114L	# | |
Brotula_barbata_vps11	H114L	# |---->Altered Metal_binding (Pr = 0.30)<---------------------------------------------------------|
Brotula_barbata_vps11	H114L	# | |---->Loss of Nickel_binding at D112 (Pr = 0.17 | P = 0.05)
Brotula_barbata_vps11	H114L	# | |---->Loss of Zinc_binding at E113 (Pr = 0.30 | P = 0.01)
Brotula_barbata_vps11	H114L	# |
Brotula_barbata_vps11	H114L	# |---->Altered PTM_site (Pr = 0.06)
Brotula_barbata_vps11	A200S	0.247	Altered PPI_residue (Pr = 0.29 | P = 0.02); Gain of Strand (Pr = 0.26 | P = 0.04); Loss of Pyrrolidone_carboxylic_acid at Q203 (Pr = 0.05 | P = 0.04)	Altered Motifs (PS00005:Protein kinase C phosphorylation site)	Predicted conservation scores
Brotula_barbata_vps11	A200S	# Altered Effect (Pr = 0.29)
Brotula_barbata_vps11	A200S	# |---->Altered Motifs (PS00005)
Brotula_barbata_vps11	A200S	# |---->Altered Structure_and_dynamics (Pr = 0.26)-------------------------------------------------------|
Brotula_barbata_vps11	A200S	# | |---->Altered Secondary_structure (Pr = 0.26) |
Brotula_barbata_vps11	A200S	# | | |---->Gain of Strand (Pr = 0.26 | P = 0.04) |
Brotula_barbata_vps11	A200S	# | | |
Brotula_barbata_vps11	A200S	# | |---->Altered Stability_and_conformational_flexibility (Pr = 0.11) |
Brotula_barbata_vps11	A200S	# | | |---->Altered Conformational_flexibility (Pr = 0.11) |
Brotula_barbata_vps11	A200S	# | | |
Brotula_barbata_vps11	A200S	# | |---->Altered Special_structural_signatures (Pr = 0.08) |
Brotula_barbata_vps11	A200S	# | |---->Altered Signal_peptide (Pr = 0.00) |
Brotula_barbata_vps11	A200S	# | | |
Brotula_barbata_vps11	A200S	# | |---->Altered Transmembrane_protein (Pr = 0.08) |
Brotula_barbata_vps11	A200S	# | |
Brotula_barbata_vps11	A200S	# |---->Altered Functional_residue (Pr = 0.29) |
Brotula_barbata_vps11	A200S	# |---->Altered Macromolecular_binding (Pr = 0.29) |
Brotula_barbata_vps11	A200S	# | |---->Altered Protein_binding (Pr = 0.29) |
Brotula_barbata_vps11	A200S	# | |---->Altered Disordered_interface (Pr = 0.03) |
Brotula_barbata_vps11	A200S	# | | |
Brotula_barbata_vps11	A200S	# | |---->Altered Ordered_interface (Pr = 0.29) |
Brotula_barbata_vps11	A200S	# | |---->Altered PPI_residue (Pr = 0.29 | P = 0.02) |
Brotula_barbata_vps11	A200S	# | |
Brotula_barbata_vps11	A200S	# |---->Altered Metal_binding (Pr = 0.03)<---------------------------------------------------------|
Brotula_barbata_vps11	A200S	# |
Brotula_barbata_vps11	A200S	# |---->Altered PTM_site (Pr = 0.15)
Brotula_barbata_vps11	A200S	# |---->Loss of Pyrrolidone_carboxylic_acid at Q203 (Pr = 0.05 | P = 0.04)
Brotula_barbata_vps11	I226N	0.421	Loss of Strand (Pr = 0.27 | P = 0.02); Altered Cytoplasmic_loop (Pr = 0.16 | P = 0.01)	Altered Motifs (ELME000052:Phosphothreonine motif binding a subset of FHA domains that show a preference for a large aliphatic amino acid at the pT+3 position.; ELME000064:CK2 phosphorylation site; ELME000095:This phosphorylation-dependent motif binds to Shc-like and IRS-like PTB domains. The pTyr is positioned within a highly basic-charged anchoring pocket. A hydrophobic residue -5 (compared to pY) increases the affinity of the interaction.; ELME000122:These phosphorylation-independent motifs bind to Dab-like PTB domains. Binding is not driven by contacts at the 0 or FY position - but instead is dependent upon the large number of hydrophobic and hydrogen bond contacts between motif and domain.; ELME000337:NEK2 phosphorylation motif with specific set of residues in the +1 and +2 position to compensate for less favorable residues in the -3 position.; PS00005:Protein kinase C phosphorylation site; PS00006:Casein kinase II phosphorylation site)	Predicted conservation scores
Brotula_barbata_vps11	I226N	# Altered Effect (Pr = 0.27)
Brotula_barbata_vps11	I226N	# |---->Altered Motifs (ELME000052|ELME000064|ELME000095|ELME000122|ELME000337|PS00005|PS00006)
Brotula_barbata_vps11	I226N	# |---->Altered Structure_and_dynamics (Pr = 0.27)-------------------------------------------------------|
Brotula_barbata_vps11	I226N	# | |---->Altered Secondary_structure (Pr = 0.27) |
Brotula_barbata_vps11	I226N	# | | |---->Loss of Strand (Pr = 0.27 | P = 0.02) |
Brotula_barbata_vps11	I226N	# | | |
Brotula_barbata_vps11	I226N	# | |---->Altered Stability_and_conformational_flexibility (Pr = 0.26) |
Brotula_barbata_vps11	I226N	# | | |---->Altered Conformational_flexibility (Pr = 0.26) |
Brotula_barbata_vps11	I226N	# | | |
Brotula_barbata_vps11	I226N	# | |---->Altered Special_structural_signatures (Pr = 0.16) |
Brotula_barbata_vps11	I226N	# | |---->Altered Signal_peptide (Pr = 0.00) |
Brotula_barbata_vps11	I226N	# | | |
Brotula_barbata_vps11	I226N	# | |---->Altered Transmembrane_protein (Pr = 0.16) |
Brotula_barbata_vps11	I226N	# | |---->Altered Non-cytoplasmic_loop (Pr = 0.16 | P = 0.01) |
Brotula_barbata_vps11	I226N	# | |
Brotula_barbata_vps11	I226N	# |---->Altered Functional_residue (Pr = 0.23) |
Brotula_barbata_vps11	I226N	# |---->Altered Macromolecular_binding (Pr = 0.23) |
Brotula_barbata_vps11	I226N	# | |---->Altered Protein_binding (Pr = 0.23) |
Brotula_barbata_vps11	I226N	# | |---->Altered Disordered_interface (Pr = 0.03) |
Brotula_barbata_vps11	I226N	# | | |
Brotula_barbata_vps11	I226N	# | |---->Altered Ordered_interface (Pr = 0.23) |
Brotula_barbata_vps11	I226N	# | |
Brotula_barbata_vps11	I226N	# |---->Altered Metal_binding (Pr = 0.14)<---------------------------------------------------------|
Brotula_barbata_vps11	I226N	# |
Brotula_barbata_vps11	I226N	# |---->Altered PTM_site (Pr = 0.08)
Brotula_barbata_vps11	A298T	0.132	Loss of Ubiquitylation at K303 (Pr = 0.18 | P = 0.02); Altered Cytoplasmic_loop (Pr = 0.13 | P = 0.02); Loss of N-linked_glycosylation at N302 (Pr = 0.08 | P = 0.01); Gain of GPI-anchor_amidation at N302 (Pr = 0.03 | P = 8.8e-03)	Altered Motifs (ELME000053:GSK3 phosphorylation recognition site; ELME000062:Secondary preference for PKA-type AGC kinase phosphorylation.; ELME000136:The Class IV WW domain interaction motif is recognised primarily by the Pin1 phosphorylation-dependent prolyl isomerase.; ELME000146:Subtilisin/kexin isozyme-1 (SKI1) cleavage site ([RK]-X-[hydrophobic]-[LTKF]-|-X); ELME000153:Substrate motif for phosphorylation by CDK; ELME000159:Proline-Directed Kinase (e.g. MAPK) phosphorylation site in higher eukaryotes.)	Predicted conservation scores
Brotula_barbata_vps11	A298T	# Altered Effect (Pr = 0.27)
Brotula_barbata_vps11	A298T	# |---->Altered Motifs (ELME000053|ELME000062|ELME000136|ELME000146|ELME000153|ELME000159)
Brotula_barbata_vps11	A298T	# |---->Altered Structure_and_dynamics (Pr = 0.27)-------------------------------------------------------|
Brotula_barbata_vps11	A298T	# | |---->Altered Secondary_structure (Pr = 0.24) |
Brotula_barbata_vps11	A298T	# | | |
Brotula_barbata_vps11	A298T	# | |---->Altered Stability_and_conformational_flexibility (Pr = 0.27) |
Brotula_barbata_vps11	A298T	# | | |---->Altered Conformational_flexibility (Pr = 0.27) |
Brotula_barbata_vps11	A298T	# | | |
Brotula_barbata_vps11	A298T	# | |---->Altered Special_structural_signatures (Pr = 0.13) |
Brotula_barbata_vps11	A298T	# | |---->Altered Signal_peptide (Pr = 0.00) |
Brotula_barbata_vps11	A298T	# | | |
Brotula_barbata_vps11	A298T	# | |---->Altered Transmembrane_protein (Pr = 0.13) |
Brotula_barbata_vps11	A298T	# | |---->Altered Non-cytoplasmic_loop (Pr = 0.13 | P = 0.02) |
Brotula_barbata_vps11	A298T	# | |
Brotula_barbata_vps11	A298T	# |---->Altered Functional_residue (Pr = 0.20) |
Brotula_barbata_vps11	A298T	# |---->Altered Macromolecular_binding (Pr = 0.20) |
Brotula_barbata_vps11	A298T	# | |---->Altered Protein_binding (Pr = 0.20) |
Brotula_barbata_vps11	A298T	# | |---->Altered Disordered_interface (Pr = 0.06) |
Brotula_barbata_vps11	A298T	# | | |
Brotula_barbata_vps11	A298T	# | |---->Altered Ordered_interface (Pr = 0.20) |
Brotula_barbata_vps11	A298T	# | |
Brotula_barbata_vps11	A298T	# |---->Altered Metal_binding (Pr = 0.04)<---------------------------------------------------------|
Brotula_barbata_vps11	A298T	# |
Brotula_barbata_vps11	A298T	# |---->Altered PTM_site (Pr = 0.18)
Brotula_barbata_vps11	A298T	# |---->Gain of GPI-anchor_amidation at N302 (Pr = 0.03 | P = 8.8e-03)
Brotula_barbata_vps11	A298T	# |---->Loss of N-linked_glycosylation at N302 (Pr = 0.08 | P = 0.01)
Brotula_barbata_vps11	A298T	# |---->Loss of Ubiquitylation at K303 (Pr = 0.18 | P = 0.02)
Brotula_barbata_vps11	A585S	0.145	Gain of Intrinsic_disorder (Pr = 0.35 | P = 0.02); Loss of Helix (Pr = 0.29 | P = 0.02); Altered Cytoplasmic_loop (Pr = 0.26 | P = 9.9e-04); Gain of B-factor (Pr = 0.24 | P = 0.04); Loss of Ubiquitylation at K588 (Pr = 0.19 | P = 0.01)	Altered Motifs (ELME000063:CK1 phosphorylation site; ELME000085:Glycosaminoglycan attachment site; ELME000147:Site phosphorylated by the Polo-like kinase.)	Predicted conservation scores
Brotula_barbata_vps11	A585S	# Altered Effect (Pr = 0.35)
Brotula_barbata_vps11	A585S	# |---->Altered Motifs (ELME000063|ELME000085|ELME000147)
Brotula_barbata_vps11	A585S	# |---->Altered Structure_and_dynamics (Pr = 0.35)-------------------------------------------------------|
Brotula_barbata_vps11	A585S	# | |---->Altered Secondary_structure (Pr = 0.29) |
Brotula_barbata_vps11	A585S	# | | |---->Loss of Helix (Pr = 0.29 | P = 0.02) |
Brotula_barbata_vps11	A585S	# | | |
Brotula_barbata_vps11	A585S	# | |---->Altered Stability_and_conformational_flexibility (Pr = 0.35) |
Brotula_barbata_vps11	A585S	# | | |---->Altered Conformational_flexibility (Pr = 0.35) |
Brotula_barbata_vps11	A585S	# | | |---->Gain of Intrinsic_disorder (Pr = 0.35 | P = 0.02) |
Brotula_barbata_vps11	A585S	# | | |---->Gain of B-factor (Pr = 0.24 | P = 0.04) |
Brotula_barbata_vps11	A585S	# | | |
Brotula_barbata_vps11	A585S	# | |---->Altered Special_structural_signatures (Pr = 0.26) |
Brotula_barbata_vps11	A585S	# | |---->Altered Signal_peptide (Pr = 0.00) |
Brotula_barbata_vps11	A585S	# | | |
Brotula_barbata_vps11	A585S	# | |---->Altered Transmembrane_protein (Pr = 0.26) |
Brotula_barbata_vps11	A585S	# | |---->Altered Non-cytoplasmic_loop (Pr = 0.26 | P = 9.9e-04) |
Brotula_barbata_vps11	A585S	# | |
Brotula_barbata_vps11	A585S	# |---->Altered Functional_residue (Pr = 0.19) |
Brotula_barbata_vps11	A585S	# |---->Altered Macromolecular_binding (Pr = 0.09) |
Brotula_barbata_vps11	A585S	# | |---->Altered Protein_binding (Pr = 0.09) |
Brotula_barbata_vps11	A585S	# | |---->Altered Disordered_interface (Pr = 0.03) |
Brotula_barbata_vps11	A585S	# | | |
Brotula_barbata_vps11	A585S	# | |---->Altered Ordered_interface (Pr = 0.09) |
Brotula_barbata_vps11	A585S	# | |
Brotula_barbata_vps11	A585S	# |---->Altered Metal_binding (Pr = 0.02)<---------------------------------------------------------|
Brotula_barbata_vps11	A585S	# |
Brotula_barbata_vps11	A585S	# |---->Altered PTM_site (Pr = 0.19)
Brotula_barbata_vps11	A585S	# |---->Loss of Ubiquitylation at K588 (Pr = 0.19 | P = 0.01)
Brotula_barbata_vps11	S590N	0.220	Altered Cytoplasmic_loop (Pr = 0.27 | P = 5.2e-04); Loss of Ubiquitylation at K588 (Pr = 0.18 | P = 0.02); Loss of Proteolytic_cleavage at R593 (Pr = 0.14 | P = 0.02)	Altered Motifs (ELME000053:GSK3 phosphorylation recognition site; ELME000202:(ST)Q motif which is phosphorylated by PIKK family members.)	Predicted conservation scores
Brotula_barbata_vps11	S590N	# Altered Effect (Pr = 0.31)
Brotula_barbata_vps11	S590N	# |---->Altered Motifs (ELME000053|ELME000202)
Brotula_barbata_vps11	S590N	# |---->Altered Structure_and_dynamics (Pr = 0.31)-------------------------------------------------------|
Brotula_barbata_vps11	S590N	# | |---->Altered Secondary_structure (Pr = 0.27) |
Brotula_barbata_vps11	S590N	# | | |
Brotula_barbata_vps11	S590N	# | |---->Altered Stability_and_conformational_flexibility (Pr = 0.31) |
Brotula_barbata_vps11	S590N	# | | |---->Altered Conformational_flexibility (Pr = 0.31) |
Brotula_barbata_vps11	S590N	# | | |
Brotula_barbata_vps11	S590N	# | |---->Altered Special_structural_signatures (Pr = 0.27) |
Brotula_barbata_vps11	S590N	# | |---->Altered Signal_peptide (Pr = 0.00) |
Brotula_barbata_vps11	S590N	# | | |
Brotula_barbata_vps11	S590N	# | |---->Altered Transmembrane_protein (Pr = 0.27) |
Brotula_barbata_vps11	S590N	# | |---->Altered Non-cytoplasmic_loop (Pr = 0.27 | P = 5.2e-04) |
Brotula_barbata_vps11	S590N	# | |
Brotula_barbata_vps11	S590N	# |---->Altered Functional_residue (Pr = 0.18) |
Brotula_barbata_vps11	S590N	# |---->Altered Macromolecular_binding (Pr = 0.05) |
Brotula_barbata_vps11	S590N	# | |---->Altered Protein_binding (Pr = 0.05) |
Brotula_barbata_vps11	S590N	# | |---->Altered Disordered_interface (Pr = 0.04) |
Brotula_barbata_vps11	S590N	# | | |
Brotula_barbata_vps11	S590N	# | |---->Altered Ordered_interface (Pr = 0.05) |
Brotula_barbata_vps11	S590N	# | |
Brotula_barbata_vps11	S590N	# |---->Altered Metal_binding (Pr = 0.01)<---------------------------------------------------------|
Brotula_barbata_vps11	S590N	# |
Brotula_barbata_vps11	S590N	# |---->Altered PTM_site (Pr = 0.18)
Brotula_barbata_vps11	S590N	# |---->Loss of Proteolytic_cleavage at R593 (Pr = 0.14 | P = 0.02)
Brotula_barbata_vps11	S590N	# |---->Loss of Ubiquitylation at K588 (Pr = 0.18 | P = 0.02)
Brotula_barbata_vps11	V596L	0.195	Gain of Intrinsic_disorder (Pr = 0.30 | P = 0.05); Gain of Helix (Pr = 0.27 | P = 0.04); Altered Cytoplasmic_loop (Pr = 0.26 | P = 7.9e-04); Loss of Ubiquitylation at K598 (Pr = 0.17 | P = 0.02); Loss of Proteolytic_cleavage at R593 (Pr = 0.14 | P = 0.02)	Altered Motifs (ELME000106:Substrate recognition site that interacts with cyclin and thereby increases phosphorylation by cyclin/cdk complexes. Predicted proteins should have a CDK phosphorylation site. Also used by cyclin/cdk inhibitors.; ELME000146:Subtilisin/kexin isozyme-1 (SKI1) cleavage site ([RK]-X-[hydrophobic]-[LTKF]-|-X); ELME000147:Site phosphorylated by the Polo-like kinase.; ELME000149:Sorting and internalisation signal found in the cytoplasmic juxta-membrane region of type I transmembrane proteins. Targets them from the Trans Golgi Network to the lysosomal-endosomal-melanosomal compartments. Interacts with adaptor protein (AP) complexes)	Predicted conservation scores
Brotula_barbata_vps11	V596L	# Altered Effect (Pr = 0.30)
Brotula_barbata_vps11	V596L	# |---->Altered Motifs (ELME000106|ELME000146|ELME000147|ELME000149)
Brotula_barbata_vps11	V596L	# |---->Altered Structure_and_dynamics (Pr = 0.30)-------------------------------------------------------|
Brotula_barbata_vps11	V596L	# | |---->Altered Secondary_structure (Pr = 0.27) |
Brotula_barbata_vps11	V596L	# | | |---->Gain of Helix (Pr = 0.27 | P = 0.04) |
Brotula_barbata_vps11	V596L	# | | |
Brotula_barbata_vps11	V596L	# | |---->Altered Stability_and_conformational_flexibility (Pr = 0.30) |
Brotula_barbata_vps11	V596L	# | | |---->Altered Conformational_flexibility (Pr = 0.30) |
Brotula_barbata_vps11	V596L	# | | |---->Gain of Intrinsic_disorder (Pr = 0.30 | P = 0.05) |
Brotula_barbata_vps11	V596L	# | | |
Brotula_barbata_vps11	V596L	# | |---->Altered Special_structural_signatures (Pr = 0.26) |
Brotula_barbata_vps11	V596L	# | |---->Altered Signal_peptide (Pr = 0.00) |
Brotula_barbata_vps11	V596L	# | | |
Brotula_barbata_vps11	V596L	# | |---->Altered Transmembrane_protein (Pr = 0.26) |
Brotula_barbata_vps11	V596L	# | |---->Altered Non-cytoplasmic_loop (Pr = 0.26 | P = 7.9e-04) |
Brotula_barbata_vps11	V596L	# | |
Brotula_barbata_vps11	V596L	# |---->Altered Functional_residue (Pr = 0.17) |
Brotula_barbata_vps11	V596L	# |---->Altered Macromolecular_binding (Pr = 0.08) |
Brotula_barbata_vps11	V596L	# | |---->Altered Protein_binding (Pr = 0.08) |
Brotula_barbata_vps11	V596L	# | |---->Altered Disordered_interface (Pr = 0.08) |
Brotula_barbata_vps11	V596L	# | | |
Brotula_barbata_vps11	V596L	# | |---->Altered Ordered_interface (Pr = 0.06) |
Brotula_barbata_vps11	V596L	# | |
Brotula_barbata_vps11	V596L	# |---->Altered Metal_binding (Pr = 0.01)<---------------------------------------------------------|
Brotula_barbata_vps11	V596L	# |
Brotula_barbata_vps11	V596L	# |---->Altered PTM_site (Pr = 0.17)
Brotula_barbata_vps11	V596L	# |---->Loss of Proteolytic_cleavage at R593 (Pr = 0.14 | P = 0.02)
Brotula_barbata_vps11	V596L	# |---->Loss of Ubiquitylation at K598 (Pr = 0.17 | P = 0.02)
Brotula_barbata_vps11	V625L	0.171		Altered Motifs (ELME000155:This is the motif recognized by those SH3 domains with a non-canonical class I recognition specificity)	Predicted conservation scores
Brotula_barbata_vps11	V625L	# Altered Effect (Pr = 0.25)
Brotula_barbata_vps11	V625L	# |---->Altered Motifs (ELME000155)
Brotula_barbata_vps11	V625L	# |---->Altered Structure_and_dynamics (Pr = 0.25)-------------------------------------------------------|
Brotula_barbata_vps11	V625L	# | |---->Altered Secondary_structure (Pr = 0.25) |
Brotula_barbata_vps11	V625L	# | | |
Brotula_barbata_vps11	V625L	# | |---->Altered Stability_and_conformational_flexibility (Pr = 0.16) |
Brotula_barbata_vps11	V625L	# | | |---->Altered Conformational_flexibility (Pr = 0.16) |
Brotula_barbata_vps11	V625L	# | | |
Brotula_barbata_vps11	V625L	# | |---->Altered Special_structural_signatures (Pr = 0.05) |
Brotula_barbata_vps11	V625L	# | |---->Altered Signal_peptide (Pr = 0.00) |
Brotula_barbata_vps11	V625L	# | | |
Brotula_barbata_vps11	V625L	# | |---->Altered Transmembrane_protein (Pr = 0.05) |
Brotula_barbata_vps11	V625L	# | |
Brotula_barbata_vps11	V625L	# |---->Altered Functional_residue (Pr = 0.09) |
Brotula_barbata_vps11	V625L	# |---->Altered Macromolecular_binding (Pr = 0.07) |
Brotula_barbata_vps11	V625L	# | |---->Altered Protein_binding (Pr = 0.07) |
Brotula_barbata_vps11	V625L	# | |---->Altered Disordered_interface (Pr = 0.03) |
Brotula_barbata_vps11	V625L	# | | |
Brotula_barbata_vps11	V625L	# | |---->Altered Ordered_interface (Pr = 0.07) |
Brotula_barbata_vps11	V625L	# | |
Brotula_barbata_vps11	V625L	# |---->Altered Metal_binding (Pr = 0.09)<---------------------------------------------------------|
Brotula_barbata_vps11	V625L	# |
Brotula_barbata_vps11	V625L	# |---->Altered PTM_site (Pr = 0.07)
Brotula_barbata_vps11	F628L	0.137		Altered Motifs (ELME000136:The Class IV WW domain interaction motif is recognised primarily by the Pin1 phosphorylation-dependent prolyl isomerase.; ELME000155:This is the motif recognized by those SH3 domains with a non-canonical class I recognition specificity; ELME000159:Proline-Directed Kinase (e.g. MAPK) phosphorylation site in higher eukaryotes.)	Predicted conservation scores
Brotula_barbata_vps11	F628L	# Altered Effect (Pr = 0.25)
Brotula_barbata_vps11	F628L	# |---->Altered Motifs (ELME000136|ELME000155|ELME000159)
Brotula_barbata_vps11	F628L	# |---->Altered Structure_and_dynamics (Pr = 0.25)-------------------------------------------------------|
Brotula_barbata_vps11	F628L	# | |---->Altered Secondary_structure (Pr = 0.25) |
Brotula_barbata_vps11	F628L	# | | |
Brotula_barbata_vps11	F628L	# | |---->Altered Stability_and_conformational_flexibility (Pr = 0.18) |
Brotula_barbata_vps11	F628L	# | | |---->Altered Conformational_flexibility (Pr = 0.18) |
Brotula_barbata_vps11	F628L	# | | |
Brotula_barbata_vps11	F628L	# | |---->Altered Special_structural_signatures (Pr = 0.03) |
Brotula_barbata_vps11	F628L	# | |---->Altered Signal_peptide (Pr = 0.00) |
Brotula_barbata_vps11	F628L	# | | |
Brotula_barbata_vps11	F628L	# | |---->Altered Transmembrane_protein (Pr = 0.03) |
Brotula_barbata_vps11	F628L	# | |
Brotula_barbata_vps11	F628L	# |---->Altered Functional_residue (Pr = 0.09) |
Brotula_barbata_vps11	F628L	# |---->Altered Macromolecular_binding (Pr = 0.05) |
Brotula_barbata_vps11	F628L	# | |---->Altered Protein_binding (Pr = 0.05) |
Brotula_barbata_vps11	F628L	# | |---->Altered Disordered_interface (Pr = 0.02) |
Brotula_barbata_vps11	F628L	# | | |
Brotula_barbata_vps11	F628L	# | |---->Altered Ordered_interface (Pr = 0.05) |
Brotula_barbata_vps11	F628L	# | |
Brotula_barbata_vps11	F628L	# |---->Altered Metal_binding (Pr = 0.03)<---------------------------------------------------------|
Brotula_barbata_vps11	F628L	# |
Brotula_barbata_vps11	F628L	# |---->Altered PTM_site (Pr = 0.09)
Brotula_barbata_vps11	Q649L	0.321	Loss of B-factor (Pr = 0.26 | P = 0.04); Altered Cytoplasmic_loop (Pr = 0.20 | P = 5.0e-03)	Altered Motifs (None)	Predicted conservation scores
Brotula_barbata_vps11	Q649L	# Altered Effect (Pr = 0.33)
Brotula_barbata_vps11	Q649L	# |---->Altered Motifs (None)
Brotula_barbata_vps11	Q649L	# |---->Altered Structure_and_dynamics (Pr = 0.33)-------------------------------------------------------|
Brotula_barbata_vps11	Q649L	# | |---->Altered Secondary_structure (Pr = 0.25) |
Brotula_barbata_vps11	Q649L	# | | |
Brotula_barbata_vps11	Q649L	# | |---->Altered Stability_and_conformational_flexibility (Pr = 0.33) |
Brotula_barbata_vps11	Q649L	# | | |---->Altered Conformational_flexibility (Pr = 0.33) |
Brotula_barbata_vps11	Q649L	# | | |---->Loss of B-factor (Pr = 0.26 | P = 0.04) |
Brotula_barbata_vps11	Q649L	# | | |
Brotula_barbata_vps11	Q649L	# | |---->Altered Special_structural_signatures (Pr = 0.20) |
Brotula_barbata_vps11	Q649L	# | |---->Altered Signal_peptide (Pr = 0.00) |
Brotula_barbata_vps11	Q649L	# | | |
Brotula_barbata_vps11	Q649L	# | |---->Altered Transmembrane_protein (Pr = 0.20) |
Brotula_barbata_vps11	Q649L	# | |---->Altered Non-cytoplasmic_loop (Pr = 0.20 | P = 5.0e-03) |
Brotula_barbata_vps11	Q649L	# | |
Brotula_barbata_vps11	Q649L	# |---->Altered Functional_residue (Pr = 0.18) |
Brotula_barbata_vps11	Q649L	# |---->Altered Macromolecular_binding (Pr = 0.05) |
Brotula_barbata_vps11	Q649L	# | |---->Altered Protein_binding (Pr = 0.05) |
Brotula_barbata_vps11	Q649L	# | |---->Altered Disordered_interface (Pr = 0.02) |
Brotula_barbata_vps11	Q649L	# | | |
Brotula_barbata_vps11	Q649L	# | |---->Altered Ordered_interface (Pr = 0.05) |
Brotula_barbata_vps11	Q649L	# | |
Brotula_barbata_vps11	Q649L	# |---->Altered Metal_binding (Pr = 0.03)<---------------------------------------------------------|
Brotula_barbata_vps11	Q649L	# |
Brotula_barbata_vps11	Q649L	# |---->Altered PTM_site (Pr = 0.18)
Brotula_barbata_vps11	D652N	0.338	Loss of B-factor (Pr = 0.25 | P = 0.05); Altered Cytoplasmic_loop (Pr = 0.22 | P = 2.8e-03)	Altered Motifs (ELME000102:N-Arg dibasic convertase (nardilysin) cleavage site (Xaa-|-Arg-Lys or Arg-|-Arg-Xaa).; ELME000271:Monopartite variant of the classical basically charged NLS. N-extended version.)	Predicted conservation scores
Brotula_barbata_vps11	D652N	# Altered Effect (Pr = 0.28)
Brotula_barbata_vps11	D652N	# |---->Altered Motifs (ELME000102|ELME000271)
Brotula_barbata_vps11	D652N	# |---->Altered Structure_and_dynamics (Pr = 0.28)-------------------------------------------------------|
Brotula_barbata_vps11	D652N	# | |---->Altered Secondary_structure (Pr = 0.22) |
Brotula_barbata_vps11	D652N	# | | |
Brotula_barbata_vps11	D652N	# | |---->Altered Stability_and_conformational_flexibility (Pr = 0.28) |
Brotula_barbata_vps11	D652N	# | | |---->Altered Conformational_flexibility (Pr = 0.28) |
Brotula_barbata_vps11	D652N	# | | |---->Loss of B-factor (Pr = 0.25 | P = 0.05) |
Brotula_barbata_vps11	D652N	# | | |
Brotula_barbata_vps11	D652N	# | |---->Altered Special_structural_signatures (Pr = 0.22) |
Brotula_barbata_vps11	D652N	# | |---->Altered Signal_peptide (Pr = 0.00) |
Brotula_barbata_vps11	D652N	# | | |
Brotula_barbata_vps11	D652N	# | |---->Altered Transmembrane_protein (Pr = 0.22) |
Brotula_barbata_vps11	D652N	# | |---->Altered Non-cytoplasmic_loop (Pr = 0.22 | P = 2.8e-03) |
Brotula_barbata_vps11	D652N	# | |
Brotula_barbata_vps11	D652N	# |---->Altered Functional_residue (Pr = 0.18) |
Brotula_barbata_vps11	D652N	# |---->Altered Macromolecular_binding (Pr = 0.03) |
Brotula_barbata_vps11	D652N	# | |---->Altered Protein_binding (Pr = 0.03) |
Brotula_barbata_vps11	D652N	# | |---->Altered Disordered_interface (Pr = 0.02) |
Brotula_barbata_vps11	D652N	# | | |
Brotula_barbata_vps11	D652N	# | |---->Altered Ordered_interface (Pr = 0.03) |
Brotula_barbata_vps11	D652N	# | |
Brotula_barbata_vps11	D652N	# |---->Altered Metal_binding (Pr = 0.03)<---------------------------------------------------------|
Brotula_barbata_vps11	D652N	# |
Brotula_barbata_vps11	D652N	# |---->Altered PTM_site (Pr = 0.18)
Brotula_barbata_vps11	K654Q	0.330	Loss of Helix (Pr = 0.28 | P = 0.02); Altered Cytoplasmic_loop (Pr = 0.23 | P = 2.9e-03)	Altered Motifs (ELME000102:N-Arg dibasic convertase (nardilysin) cleavage site (Xaa-|-Arg-Lys or Arg-|-Arg-Xaa).; ELME000146:Subtilisin/kexin isozyme-1 (SKI1) cleavage site ([RK]-X-[hydrophobic]-[LTKF]-|-X))	Predicted conservation scores
Brotula_barbata_vps11	K654Q	# Altered Effect (Pr = 0.28)
Brotula_barbata_vps11	K654Q	# |---->Altered Motifs (ELME000102|ELME000146)
Brotula_barbata_vps11	K654Q	# |---->Altered Structure_and_dynamics (Pr = 0.28)-------------------------------------------------------|
Brotula_barbata_vps11	K654Q	# | |---->Altered Secondary_structure (Pr = 0.28) |
Brotula_barbata_vps11	K654Q	# | | |---->Loss of Helix (Pr = 0.28 | P = 0.02) |
Brotula_barbata_vps11	K654Q	# | | |
Brotula_barbata_vps11	K654Q	# | |---->Altered Stability_and_conformational_flexibility (Pr = 0.27) |
Brotula_barbata_vps11	K654Q	# | | |---->Altered Conformational_flexibility (Pr = 0.27) |
Brotula_barbata_vps11	K654Q	# | | |
Brotula_barbata_vps11	K654Q	# | |---->Altered Special_structural_signatures (Pr = 0.23) |
Brotula_barbata_vps11	K654Q	# | |---->Altered Signal_peptide (Pr = 0.00) |
Brotula_barbata_vps11	K654Q	# | | |
Brotula_barbata_vps11	K654Q	# | |---->Altered Transmembrane_protein (Pr = 0.23) |
Brotula_barbata_vps11	K654Q	# | |---->Altered Non-cytoplasmic_loop (Pr = 0.23 | P = 2.9e-03) |
Brotula_barbata_vps11	K654Q	# | |
Brotula_barbata_vps11	K654Q	# |---->Altered Functional_residue (Pr = 0.18) |
Brotula_barbata_vps11	K654Q	# |---->Altered Macromolecular_binding (Pr = 0.03) |
Brotula_barbata_vps11	K654Q	# | |---->Altered Protein_binding (Pr = 0.03) |
Brotula_barbata_vps11	K654Q	# | |---->Altered Disordered_interface (Pr = 0.02) |
Brotula_barbata_vps11	K654Q	# | | |
Brotula_barbata_vps11	K654Q	# | |---->Altered Ordered_interface (Pr = 0.03) |
Brotula_barbata_vps11	K654Q	# | |
Brotula_barbata_vps11	K654Q	# |---->Altered Metal_binding (Pr = 0.01)<---------------------------------------------------------|
Brotula_barbata_vps11	K654Q	# |
Brotula_barbata_vps11	K654Q	# |---->Altered PTM_site (Pr = 0.18)
Brotula_barbata_vps11	G712N	0.286	Loss of Acetylation at K713 (Pr = 0.31 | P = 3.7e-03)	Altered Motifs (ELME000120:Tyrosine-based sorting signal responsible for the interaction with mu subunit of AP (Adaptor Protein) complex; ELME000122:These phosphorylation-independent motifs bind to Dab-like PTB domains. Binding is not driven by contacts at the 0 or FY position - but instead is dependent upon the large number of hydrophobic and hydrogen bond contacts between motif and domain.)	Predicted conservation scores
Brotula_barbata_vps11	G712N	# Altered Effect (Pr = 0.31)
Brotula_barbata_vps11	G712N	# |---->Altered Motifs (ELME000120|ELME000122)
Brotula_barbata_vps11	G712N	# |---->Altered Structure_and_dynamics (Pr = 0.22)-------------------------------------------------------|
Brotula_barbata_vps11	G712N	# | |---->Altered Secondary_structure (Pr = 0.22) |
Brotula_barbata_vps11	G712N	# | | |
Brotula_barbata_vps11	G712N	# | |---->Altered Stability_and_conformational_flexibility (Pr = 0.21) |
Brotula_barbata_vps11	G712N	# | | |---->Altered Conformational_flexibility (Pr = 0.21) |
Brotula_barbata_vps11	G712N	# | | |
Brotula_barbata_vps11	G712N	# | |---->Altered Special_structural_signatures (Pr = 0.05) |
Brotula_barbata_vps11	G712N	# | |---->Altered Signal_peptide (Pr = 0.00) |
Brotula_barbata_vps11	G712N	# | | |
Brotula_barbata_vps11	G712N	# | |---->Altered Transmembrane_protein (Pr = 0.04) |
Brotula_barbata_vps11	G712N	# | |
Brotula_barbata_vps11	G712N	# |---->Altered Functional_residue (Pr = 0.31) |
Brotula_barbata_vps11	G712N	# |---->Altered Macromolecular_binding (Pr = 0.23) |
Brotula_barbata_vps11	G712N	# | |---->Altered Protein_binding (Pr = 0.23) |
Brotula_barbata_vps11	G712N	# | |---->Altered Disordered_interface (Pr = 0.01) |
Brotula_barbata_vps11	G712N	# | | |
Brotula_barbata_vps11	G712N	# | |---->Altered Ordered_interface (Pr = 0.23) |
Brotula_barbata_vps11	G712N	# | |
Brotula_barbata_vps11	G712N	# |---->Altered Metal_binding (Pr = 0.12)<---------------------------------------------------------|
Brotula_barbata_vps11	G712N	# |
Brotula_barbata_vps11	G712N	# |---->Altered PTM_site (Pr = 0.31)
Brotula_barbata_vps11	G712N	# |---->Loss of Acetylation at K713 (Pr = 0.31 | P = 3.7e-03)
Brotula_barbata_vps11	H752K	0.318	Gain of Helix (Pr = 0.28 | P = 0.03); Loss of Nickel_binding at H752 (Pr = 0.25 | P = 0.01); Altered Cytoplasmic_loop (Pr = 0.18 | P = 9.0e-03)	Altered Motifs (None)	Predicted conservation scores
Brotula_barbata_vps11	H752K	# Altered Effect (Pr = 0.28)
Brotula_barbata_vps11	H752K	# |---->Altered Motifs (None)
Brotula_barbata_vps11	H752K	# |---->Altered Structure_and_dynamics (Pr = 0.28)-------------------------------------------------------|
Brotula_barbata_vps11	H752K	# | |---->Altered Secondary_structure (Pr = 0.28) |
Brotula_barbata_vps11	H752K	# | | |---->Gain of Helix (Pr = 0.28 | P = 0.03) |
Brotula_barbata_vps11	H752K	# | | |
Brotula_barbata_vps11	H752K	# | |---->Altered Stability_and_conformational_flexibility (Pr = 0.16) |
Brotula_barbata_vps11	H752K	# | | |---->Altered Conformational_flexibility (Pr = 0.16) |
Brotula_barbata_vps11	H752K	# | | |
Brotula_barbata_vps11	H752K	# | |---->Altered Special_structural_signatures (Pr = 0.18) |
Brotula_barbata_vps11	H752K	# | |---->Altered Signal_peptide (Pr = 0.00) |
Brotula_barbata_vps11	H752K	# | | |
Brotula_barbata_vps11	H752K	# | |---->Altered Transmembrane_protein (Pr = 0.18) |
Brotula_barbata_vps11	H752K	# | |---->Altered Non-cytoplasmic_loop (Pr = 0.18 | P = 9.0e-03) |
Brotula_barbata_vps11	H752K	# | |
Brotula_barbata_vps11	H752K	# |---->Altered Functional_residue (Pr = 0.25) |
Brotula_barbata_vps11	H752K	# |---->Altered Macromolecular_binding (Pr = 0.14) |
Brotula_barbata_vps11	H752K	# | |---->Altered Protein_binding (Pr = 0.14) |
Brotula_barbata_vps11	H752K	# | |---->Altered Disordered_interface (Pr = 0.05) |
Brotula_barbata_vps11	H752K	# | | |
Brotula_barbata_vps11	H752K	# | |---->Altered Ordered_interface (Pr = 0.14) |
Brotula_barbata_vps11	H752K	# | |
Brotula_barbata_vps11	H752K	# |---->Altered Metal_binding (Pr = 0.25)<---------------------------------------------------------|
Brotula_barbata_vps11	H752K	# | |---->Loss of Nickel_binding at H752 (Pr = 0.25 | P = 0.01)
Brotula_barbata_vps11	H752K	# |
Brotula_barbata_vps11	H752K	# |---->Altered PTM_site (Pr = 0.17)
Brotula_barbata_vps11	Q796K	0.300	Gain of Ubiquitylation at Q796 (Pr = 0.20 | P = 9.9e-03)	Altered Motifs (ELME000062:Secondary preference for PKA-type AGC kinase phosphorylation.; ELME000202:(ST)Q motif which is phosphorylated by PIKK family members.)	Predicted conservation scores
Brotula_barbata_vps11	Q796K	# Altered Effect (Pr = 0.26)
Brotula_barbata_vps11	Q796K	# |---->Altered Motifs (ELME000062|ELME000202)
Brotula_barbata_vps11	Q796K	# |---->Altered Structure_and_dynamics (Pr = 0.26)-------------------------------------------------------|
Brotula_barbata_vps11	Q796K	# | |---->Altered Secondary_structure (Pr = 0.02) |
Brotula_barbata_vps11	Q796K	# | | |
Brotula_barbata_vps11	Q796K	# | |---->Altered Stability_and_conformational_flexibility (Pr = 0.26) |
Brotula_barbata_vps11	Q796K	# | | |---->Altered Conformational_flexibility (Pr = 0.26) |
Brotula_barbata_vps11	Q796K	# | | |
Brotula_barbata_vps11	Q796K	# | |---->Altered Special_structural_signatures (Pr = 0.03) |
Brotula_barbata_vps11	Q796K	# | |---->Altered Signal_peptide (Pr = 0.00) |
Brotula_barbata_vps11	Q796K	# | | |
Brotula_barbata_vps11	Q796K	# | |---->Altered Transmembrane_protein (Pr = 0.03) |
Brotula_barbata_vps11	Q796K	# | |
Brotula_barbata_vps11	Q796K	# |---->Altered Functional_residue (Pr = 0.20) |
Brotula_barbata_vps11	Q796K	# |---->Altered Macromolecular_binding (Pr = 0.17) |
Brotula_barbata_vps11	Q796K	# | |---->Altered Protein_binding (Pr = 0.17) |
Brotula_barbata_vps11	Q796K	# | |---->Altered Disordered_interface (Pr = 0.17) |
Brotula_barbata_vps11	Q796K	# | | |
Brotula_barbata_vps11	Q796K	# | |---->Altered Ordered_interface (Pr = 0.10) |
Brotula_barbata_vps11	Q796K	# | |
Brotula_barbata_vps11	Q796K	# |---->Altered Metal_binding (Pr = 0.01)<---------------------------------------------------------|
Brotula_barbata_vps11	Q796K	# |
Brotula_barbata_vps11	Q796K	# |---->Altered PTM_site (Pr = 0.20)
Brotula_barbata_vps11	Q796K	# |---->Gain of Ubiquitylation at Q796 (Pr = 0.20 | P = 9.9e-03)
Brotula_barbata_vps11	R803H	0.152		Altered Motifs (ELME000008:Main preference for PKA-type AGC kinase phosphorylation.; ELME000102:N-Arg dibasic convertase (nardilysin) cleavage site (Xaa-|-Arg-Lys or Arg-|-Arg-Xaa).; ELME000202:(ST)Q motif which is phosphorylated by PIKK family members.; PS00004:cAMP- and cGMP-dependent protein kinase phosphorylation site)	Predicted conservation scores
Brotula_barbata_vps11	R803H	# Altered Effect (Pr = 0.25)
Brotula_barbata_vps11	R803H	# |---->Altered Motifs (ELME000008|ELME000102|ELME000202|PS00004)
Brotula_barbata_vps11	R803H	# |---->Altered Structure_and_dynamics (Pr = 0.25)-------------------------------------------------------|
Brotula_barbata_vps11	R803H	# | |---->Altered Secondary_structure (Pr = 0.02) |
Brotula_barbata_vps11	R803H	# | | |
Brotula_barbata_vps11	R803H	# | |---->Altered Stability_and_conformational_flexibility (Pr = 0.25) |
Brotula_barbata_vps11	R803H	# | | |---->Altered Conformational_flexibility (Pr = 0.25) |
Brotula_barbata_vps11	R803H	# | | |
Brotula_barbata_vps11	R803H	# | |---->Altered Special_structural_signatures (Pr = 0.02) |
Brotula_barbata_vps11	R803H	# | |---->Altered Signal_peptide (Pr = 0.00) |
Brotula_barbata_vps11	R803H	# | | |
Brotula_barbata_vps11	R803H	# | |---->Altered Transmembrane_protein (Pr = 0.02) |
Brotula_barbata_vps11	R803H	# | |
Brotula_barbata_vps11	R803H	# |---->Altered Functional_residue (Pr = 0.20) |
Brotula_barbata_vps11	R803H	# |---->Altered Macromolecular_binding (Pr = 0.05) |
Brotula_barbata_vps11	R803H	# | |---->Altered Protein_binding (Pr = 0.05) |
Brotula_barbata_vps11	R803H	# | |---->Altered Disordered_interface (Pr = 0.05) |
Brotula_barbata_vps11	R803H	# | | |
Brotula_barbata_vps11	R803H	# | |---->Altered Ordered_interface (Pr = 0.03) |
Brotula_barbata_vps11	R803H	# | |
Brotula_barbata_vps11	R803H	# |---->Altered Metal_binding (Pr = 0.03)<---------------------------------------------------------|
Brotula_barbata_vps11	R803H	# |
Brotula_barbata_vps11	R803H	# |---->Altered PTM_site (Pr = 0.20)
Brotula_barbata_vps11	A813T	0.094		Altered Motifs (ELME000052:Phosphothreonine motif binding a subset of FHA domains that show a preference for a large aliphatic amino acid at the pT+3 position.; ELME000053:GSK3 phosphorylation recognition site; ELME000147:Site phosphorylated by the Polo-like kinase.)	Predicted conservation scores
Brotula_barbata_vps11	A813T	# Altered Effect (Pr = 0.22)
Brotula_barbata_vps11	A813T	# |---->Altered Motifs (ELME000052|ELME000053|ELME000147)
Brotula_barbata_vps11	A813T	# |---->Altered Structure_and_dynamics (Pr = 0.22)-------------------------------------------------------|
Brotula_barbata_vps11	A813T	# | |---->Altered Secondary_structure (Pr = 0.04) |
Brotula_barbata_vps11	A813T	# | | |
Brotula_barbata_vps11	A813T	# | |---->Altered Stability_and_conformational_flexibility (Pr = 0.22) |
Brotula_barbata_vps11	A813T	# | | |---->Altered Conformational_flexibility (Pr = 0.22) |
Brotula_barbata_vps11	A813T	# | | |
Brotula_barbata_vps11	A813T	# | |---->Altered Special_structural_signatures (Pr = 0.04) |
Brotula_barbata_vps11	A813T	# | |---->Altered Signal_peptide (Pr = 0.00) |
Brotula_barbata_vps11	A813T	# | | |
Brotula_barbata_vps11	A813T	# | |---->Altered Transmembrane_protein (Pr = 0.04) |
Brotula_barbata_vps11	A813T	# | |
Brotula_barbata_vps11	A813T	# |---->Altered Functional_residue (Pr = 0.16) |
Brotula_barbata_vps11	A813T	# |---->Altered Macromolecular_binding (Pr = 0.05) |
Brotula_barbata_vps11	A813T	# | |---->Altered Protein_binding (Pr = 0.05) |
Brotula_barbata_vps11	A813T	# | |---->Altered Disordered_interface (Pr = 0.05) |
Brotula_barbata_vps11	A813T	# | | |
Brotula_barbata_vps11	A813T	# | |---->Altered Ordered_interface (Pr = 0.03) |
Brotula_barbata_vps11	A813T	# | |
Brotula_barbata_vps11	A813T	# |---->Altered Metal_binding (Pr = 0.02)<---------------------------------------------------------|
Brotula_barbata_vps11	A813T	# |
Brotula_barbata_vps11	A813T	# |---->Altered PTM_site (Pr = 0.16)
Brotula_barbata_vps11	S902G	0.085		Altered Motifs (ELME000062:Secondary preference for PKA-type AGC kinase phosphorylation.; ELME000321:Caspase3 and Caspase7 cleavage site; PS00006:Casein kinase II phosphorylation site; PS00008:N-myristoylation site)	Predicted conservation scores
Brotula_barbata_vps11	S902G	# Altered Effect (Pr = 0.26)
Brotula_barbata_vps11	S902G	# |---->Altered Motifs (ELME000062|ELME000321|PS00006|PS00008)
Brotula_barbata_vps11	S902G	# |---->Altered Structure_and_dynamics (Pr = 0.26)-------------------------------------------------------|
Brotula_barbata_vps11	S902G	# | |---->Altered Secondary_structure (Pr = 0.26) |
Brotula_barbata_vps11	S902G	# | | |
Brotula_barbata_vps11	S902G	# | |---->Altered Stability_and_conformational_flexibility (Pr = 0.25) |
Brotula_barbata_vps11	S902G	# | | |---->Altered Conformational_flexibility (Pr = 0.25) |
Brotula_barbata_vps11	S902G	# | | |
Brotula_barbata_vps11	S902G	# | |---->Altered Special_structural_signatures (Pr = 0.04) |
Brotula_barbata_vps11	S902G	# | |---->Altered Signal_peptide (Pr = 0.00) |
Brotula_barbata_vps11	S902G	# | | |
Brotula_barbata_vps11	S902G	# | |---->Altered Transmembrane_protein (Pr = 0.04) |
Brotula_barbata_vps11	S902G	# | |
Brotula_barbata_vps11	S902G	# |---->Altered Functional_residue (Pr = 0.17) |
Brotula_barbata_vps11	S902G	# |---->Altered Macromolecular_binding (Pr = 0.15) |
Brotula_barbata_vps11	S902G	# | |---->Altered Protein_binding (Pr = 0.15) |
Brotula_barbata_vps11	S902G	# | |---->Altered Disordered_interface (Pr = 0.15) |
Brotula_barbata_vps11	S902G	# | | |
Brotula_barbata_vps11	S902G	# | |---->Altered Ordered_interface (Pr = 0.14) |
Brotula_barbata_vps11	S902G	# | |
Brotula_barbata_vps11	S902G	# |---->Altered Metal_binding (Pr = 0.17)<---------------------------------------------------------|
Brotula_barbata_vps11	S902G	# |
Brotula_barbata_vps11	S902G	# |---->Altered PTM_site (Pr = 0.11)
Brotula_barbata_vps11	I951V	0.074	Altered MoRF (Pr = 0.33 | P = 0.01); Gain of Intrinsic_disorder (Pr = 0.33 | P = 0.03)	Altered Motifs (ELME000053:GSK3 phosphorylation recognition site; ELME000106:Substrate recognition site that interacts with cyclin and thereby increases phosphorylation by cyclin/cdk complexes. Predicted proteins should have a CDK phosphorylation site. Also used by cyclin/cdk inhibitors.; ELME000146:Subtilisin/kexin isozyme-1 (SKI1) cleavage site ([RK]-X-[hydrophobic]-[LTKF]-|-X); ELME000149:Sorting and internalisation signal found in the cytoplasmic juxta-membrane region of type I transmembrane proteins. Targets them from the Trans Golgi Network to the lysosomal-endosomal-melanosomal compartments. Interacts with adaptor protein (AP) complexes; ELME000335:Inverted version of LIG_SUMO_SBM_1 that mediates binding to SUMO proteins non-covalently.; ELME000336:NEK2 phosphorylation motif with preferred Phe - Leu or Met in the -3 position to compensate for less favorable residues in the +1 and +2 position.)	Predicted conservation scores
Brotula_barbata_vps11	I951V	# Altered Effect (Pr = 0.33)
Brotula_barbata_vps11	I951V	# |---->Altered Motifs (ELME000053|ELME000106|ELME000146|ELME000149|ELME000335|ELME000336)
Brotula_barbata_vps11	I951V	# |---->Altered Structure_and_dynamics (Pr = 0.33)-------------------------------------------------------|
Brotula_barbata_vps11	I951V	# | |---->Altered Secondary_structure (Pr = 0.25) |
Brotula_barbata_vps11	I951V	# | | |
Brotula_barbata_vps11	I951V	# | |---->Altered Stability_and_conformational_flexibility (Pr = 0.33) |
Brotula_barbata_vps11	I951V	# | | |---->Altered Conformational_flexibility (Pr = 0.33) |
Brotula_barbata_vps11	I951V	# | | |---->Gain of Intrinsic_disorder (Pr = 0.33 | P = 0.03) |
Brotula_barbata_vps11	I951V	# | | |
Brotula_barbata_vps11	I951V	# | |---->Altered Special_structural_signatures (Pr = 0.05) |
Brotula_barbata_vps11	I951V	# | |---->Altered Signal_peptide (Pr = 0.00) |
Brotula_barbata_vps11	I951V	# | | |
Brotula_barbata_vps11	I951V	# | |---->Altered Transmembrane_protein (Pr = 0.05) |
Brotula_barbata_vps11	I951V	# | |
Brotula_barbata_vps11	I951V	# |---->Altered Functional_residue (Pr = 0.33) |
Brotula_barbata_vps11	I951V	# |---->Altered Macromolecular_binding (Pr = 0.33) |
Brotula_barbata_vps11	I951V	# | |---->Altered Protein_binding (Pr = 0.33) |
Brotula_barbata_vps11	I951V	# | |---->Altered Disordered_interface (Pr = 0.33) |
Brotula_barbata_vps11	I951V	# | | |---->Altered MoRF (Pr = 0.33 | P = 0.01) |
Brotula_barbata_vps11	I951V	# | | |
Brotula_barbata_vps11	I951V	# | |---->Altered Ordered_interface (Pr = 0.10) |
Brotula_barbata_vps11	I951V	# | |
Brotula_barbata_vps11	I951V	# |---->Altered Metal_binding (Pr = 0.09)<---------------------------------------------------------|
Brotula_barbata_vps11	I951V	# |
Brotula_barbata_vps11	I951V	# |---->Altered PTM_site (Pr = 0.10)
Brotula_barbata_vps18	D10N	0.245	Altered MoRF (Pr = 0.30 | P = 0.02); Gain of Phosphorylation at Y8 (Pr = 0.25 | P = 0.03); Loss of ADP-ribosylation at R15 (Pr = 0.20 | P = 0.05); Loss of Sulfation at Y8 (Pr = 0.03 | P = 0.02)	Altered Motifs (ELME000081:Src-family Src Homology 2 (SH2) domains binding motif.; ELME000084:GRB2-like Src Homology 2 (SH2) domains binding motif.; ELME000202:(ST)Q motif which is phosphorylated by PIKK family members.)	Predicted conservation scores
Brotula_barbata_vps18	D10N	# Altered Effect (Pr = 0.30)
Brotula_barbata_vps18	D10N	# |---->Altered Motifs (ELME000081|ELME000084|ELME000202)
Brotula_barbata_vps18	D10N	# |---->Altered Structure_and_dynamics (Pr = 0.26)-------------------------------------------------------|
Brotula_barbata_vps18	D10N	# | |---->Altered Secondary_structure (Pr = 0.26) |
Brotula_barbata_vps18	D10N	# | | |
Brotula_barbata_vps18	D10N	# | |---->Altered Stability_and_conformational_flexibility (Pr = 0.26) |
Brotula_barbata_vps18	D10N	# | | |---->Altered Conformational_flexibility (Pr = 0.26) |
Brotula_barbata_vps18	D10N	# | | |
Brotula_barbata_vps18	D10N	# | |---->Altered Special_structural_signatures (Pr = 0.08) |
Brotula_barbata_vps18	D10N	# | |---->Altered Signal_peptide (Pr = 0.00) |
Brotula_barbata_vps18	D10N	# | | |
Brotula_barbata_vps18	D10N	# | |---->Altered Transmembrane_protein (Pr = 0.08) |
Brotula_barbata_vps18	D10N	# | |
Brotula_barbata_vps18	D10N	# |---->Altered Functional_residue (Pr = 0.30) |
Brotula_barbata_vps18	D10N	# |---->Altered Macromolecular_binding (Pr = 0.30) |
Brotula_barbata_vps18	D10N	# | |---->Altered Protein_binding (Pr = 0.30) |
Brotula_barbata_vps18	D10N	# | |---->Altered Disordered_interface (Pr = 0.30) |
Brotula_barbata_vps18	D10N	# | | |---->Altered MoRF (Pr = 0.30 | P = 0.02) |
Brotula_barbata_vps18	D10N	# | | |
Brotula_barbata_vps18	D10N	# | |---->Altered Ordered_interface (Pr = 0.15) |
Brotula_barbata_vps18	D10N	# | |
Brotula_barbata_vps18	D10N	# |---->Altered Metal_binding (Pr = 0.04)<---------------------------------------------------------|
Brotula_barbata_vps18	D10N	# |
Brotula_barbata_vps18	D10N	# |---->Altered PTM_site (Pr = 0.25)
Brotula_barbata_vps18	D10N	# |---->Loss of ADP-ribosylation at R15 (Pr = 0.20 | P = 0.05)
Brotula_barbata_vps18	D10N	# |---->Gain of Phosphorylation at Y8 (Pr = 0.25 | P = 0.03)
Brotula_barbata_vps18	D10N	# |---->Loss of Sulfation at Y8 (Pr = 0.03 | P = 0.02)
Brotula_barbata_vps18	S17G	0.111	Loss of ADP-ribosylation at R15 (Pr = 0.20 | P = 0.05); Altered Cytoplasmic_loop (Pr = 0.13 | P = 0.02); Loss of Pyrrolidone_carboxylic_acid at Q16 (Pr = 0.08 | P = 0.02)	Altered Motifs (ELME000062:Secondary preference for PKA-type AGC kinase phosphorylation.; ELME000063:CK1 phosphorylation site)	Predicted conservation scores
Brotula_barbata_vps18	S17G	# Altered Effect (Pr = 0.32)
Brotula_barbata_vps18	S17G	# |---->Altered Motifs (ELME000062|ELME000063)
Brotula_barbata_vps18	S17G	# |---->Altered Structure_and_dynamics (Pr = 0.32)-------------------------------------------------------|
Brotula_barbata_vps18	S17G	# | |---->Altered Secondary_structure (Pr = 0.26) |
Brotula_barbata_vps18	S17G	# | | |
Brotula_barbata_vps18	S17G	# | |---->Altered Stability_and_conformational_flexibility (Pr = 0.32) |
Brotula_barbata_vps18	S17G	# | | |---->Altered Conformational_flexibility (Pr = 0.32) |
Brotula_barbata_vps18	S17G	# | | |
Brotula_barbata_vps18	S17G	# | |---->Altered Special_structural_signatures (Pr = 0.13) |
Brotula_barbata_vps18	S17G	# | |---->Altered Signal_peptide (Pr = 0.00) |
Brotula_barbata_vps18	S17G	# | | |
Brotula_barbata_vps18	S17G	# | |---->Altered Transmembrane_protein (Pr = 0.13) |
Brotula_barbata_vps18	S17G	# | |---->Altered Non-cytoplasmic_loop (Pr = 0.13 | P = 0.02) |
Brotula_barbata_vps18	S17G	# | |
Brotula_barbata_vps18	S17G	# |---->Altered Functional_residue (Pr = 0.21) |
Brotula_barbata_vps18	S17G	# |---->Altered Macromolecular_binding (Pr = 0.21) |
Brotula_barbata_vps18	S17G	# | |---->Altered Protein_binding (Pr = 0.21) |
Brotula_barbata_vps18	S17G	# | |---->Altered Disordered_interface (Pr = 0.21) |
Brotula_barbata_vps18	S17G	# | | |
Brotula_barbata_vps18	S17G	# | |---->Altered Ordered_interface (Pr = 0.05) |
Brotula_barbata_vps18	S17G	# | |
Brotula_barbata_vps18	S17G	# |---->Altered Metal_binding (Pr = 0.02)<---------------------------------------------------------|
Brotula_barbata_vps18	S17G	# |
Brotula_barbata_vps18	S17G	# |---->Altered PTM_site (Pr = 0.20)
Brotula_barbata_vps18	S17G	# |---->Loss of ADP-ribosylation at R15 (Pr = 0.20 | P = 0.05)
Brotula_barbata_vps18	S17G	# |---->Loss of Pyrrolidone_carboxylic_acid at Q16 (Pr = 0.08 | P = 0.02)
Brotula_barbata_vps18	S22G	0.158	Altered Cytoplasmic_loop (Pr = 0.13 | P = 0.02)	Altered Motifs (ELME000053:GSK3 phosphorylation recognition site; ELME000334:The LATS phosphorylation motif is recognised by the LATS kinases for Ser/Thr phosphorylation. Substrates are often found toward the end of the Hippo signalling pathway.)	Predicted conservation scores
Brotula_barbata_vps18	S22G	# Altered Effect (Pr = 0.31)
Brotula_barbata_vps18	S22G	# |---->Altered Motifs (ELME000053|ELME000334)
Brotula_barbata_vps18	S22G	# |---->Altered Structure_and_dynamics (Pr = 0.31)-------------------------------------------------------|
Brotula_barbata_vps18	S22G	# | |---->Altered Secondary_structure (Pr = 0.26) |
Brotula_barbata_vps18	S22G	# | | |
Brotula_barbata_vps18	S22G	# | |---->Altered Stability_and_conformational_flexibility (Pr = 0.31) |
Brotula_barbata_vps18	S22G	# | | |---->Altered Conformational_flexibility (Pr = 0.31) |
Brotula_barbata_vps18	S22G	# | | |
Brotula_barbata_vps18	S22G	# | |---->Altered Special_structural_signatures (Pr = 0.13) |
Brotula_barbata_vps18	S22G	# | |---->Altered Signal_peptide (Pr = 0.00) |
Brotula_barbata_vps18	S22G	# | | |
Brotula_barbata_vps18	S22G	# | |---->Altered Transmembrane_protein (Pr = 0.13) |
Brotula_barbata_vps18	S22G	# | |---->Altered Non-cytoplasmic_loop (Pr = 0.13 | P = 0.02) |
Brotula_barbata_vps18	S22G	# | |
Brotula_barbata_vps18	S22G	# |---->Altered Functional_residue (Pr = 0.22) |
Brotula_barbata_vps18	S22G	# |---->Altered Macromolecular_binding (Pr = 0.22) |
Brotula_barbata_vps18	S22G	# | |---->Altered Protein_binding (Pr = 0.22) |
Brotula_barbata_vps18	S22G	# | |---->Altered Disordered_interface (Pr = 0.22) |
Brotula_barbata_vps18	S22G	# | | |
Brotula_barbata_vps18	S22G	# | |---->Altered Ordered_interface (Pr = 0.06) |
Brotula_barbata_vps18	S22G	# | |
Brotula_barbata_vps18	S22G	# |---->Altered Metal_binding (Pr = 0.02)<---------------------------------------------------------|
Brotula_barbata_vps18	S22G	# |
Brotula_barbata_vps18	S22G	# |---->Altered PTM_site (Pr = 0.21)
Brotula_barbata_vps18	A66V	0.239		Altered Motifs (None)	Predicted conservation scores
Brotula_barbata_vps18	A66V	# Altered Effect (Pr = 0.26)
Brotula_barbata_vps18	A66V	# |---->Altered Motifs (None)
Brotula_barbata_vps18	A66V	# |---->Altered Structure_and_dynamics (Pr = 0.26)-------------------------------------------------------|
Brotula_barbata_vps18	A66V	# | |---->Altered Secondary_structure (Pr = 0.26) |
Brotula_barbata_vps18	A66V	# | | |
Brotula_barbata_vps18	A66V	# | |---->Altered Stability_and_conformational_flexibility (Pr = 0.17) |
Brotula_barbata_vps18	A66V	# | | |---->Altered Conformational_flexibility (Pr = 0.17) |
Brotula_barbata_vps18	A66V	# | | |
Brotula_barbata_vps18	A66V	# | |---->Altered Special_structural_signatures (Pr = 0.06) |
Brotula_barbata_vps18	A66V	# | |---->Altered Signal_peptide (Pr = 0.00) |
Brotula_barbata_vps18	A66V	# | | |
Brotula_barbata_vps18	A66V	# | |---->Altered Transmembrane_protein (Pr = 0.06) |
Brotula_barbata_vps18	A66V	# | |
Brotula_barbata_vps18	A66V	# |---->Altered Functional_residue (Pr = 0.17) |
Brotula_barbata_vps18	A66V	# |---->Altered Macromolecular_binding (Pr = 0.17) |
Brotula_barbata_vps18	A66V	# | |---->Altered Protein_binding (Pr = 0.17) |
Brotula_barbata_vps18	A66V	# | |---->Altered Disordered_interface (Pr = 0.01) |
Brotula_barbata_vps18	A66V	# | | |
Brotula_barbata_vps18	A66V	# | |---->Altered Ordered_interface (Pr = 0.17) |
Brotula_barbata_vps18	A66V	# | |
Brotula_barbata_vps18	A66V	# |---->Altered Metal_binding (Pr = 0.16)<---------------------------------------------------------|
Brotula_barbata_vps18	A66V	# |
Brotula_barbata_vps18	A66V	# |---->Altered PTM_site (Pr = 0.09)
Brotula_barbata_vps18	N130Y	0.611	Loss of Zinc_binding at E125 (Pr = 0.31 | P = 0.01); Loss of ADP-ribosylation at R131 (Pr = 0.20 | P = 0.05)	Altered Motifs (ELME000062:Secondary preference for PKA-type AGC kinase phosphorylation.; ELME000084:GRB2-like Src Homology 2 (SH2) domains binding motif.; ELME000182:STAT5 Src Homology 2 (SH2) domain binding motif.; ELME000202:(ST)Q motif which is phosphorylated by PIKK family members.)	Predicted conservation scores
Brotula_barbata_vps18	N130Y	# Altered Effect (Pr = 0.31)
Brotula_barbata_vps18	N130Y	# |---->Altered Motifs (ELME000062|ELME000084|ELME000182|ELME000202)
Brotula_barbata_vps18	N130Y	# |---->Altered Structure_and_dynamics (Pr = 0.31)-------------------------------------------------------|
Brotula_barbata_vps18	N130Y	# | |---->Altered Secondary_structure (Pr = 0.26) |
Brotula_barbata_vps18	N130Y	# | | |
Brotula_barbata_vps18	N130Y	# | |---->Altered Stability_and_conformational_flexibility (Pr = 0.17) |
Brotula_barbata_vps18	N130Y	# | | |---->Altered Conformational_flexibility (Pr = 0.17) |
Brotula_barbata_vps18	N130Y	# | | |
Brotula_barbata_vps18	N130Y	# | |---->Altered Special_structural_signatures (Pr = 0.06) |
Brotula_barbata_vps18	N130Y	# | |---->Altered Signal_peptide (Pr = 0.00) |
Brotula_barbata_vps18	N130Y	# | | |
Brotula_barbata_vps18	N130Y	# | |---->Altered Transmembrane_protein (Pr = 0.06) |
Brotula_barbata_vps18	N130Y	# | |
Brotula_barbata_vps18	N130Y	# |---->Altered Functional_residue (Pr = 0.31) |
Brotula_barbata_vps18	N130Y	# |---->Altered Macromolecular_binding (Pr = 0.20) |
Brotula_barbata_vps18	N130Y	# | |---->Altered Protein_binding (Pr = 0.20) |
Brotula_barbata_vps18	N130Y	# | |---->Altered Disordered_interface (Pr = 0.15) |
Brotula_barbata_vps18	N130Y	# | | |
Brotula_barbata_vps18	N130Y	# | |---->Altered Ordered_interface (Pr = 0.20) |
Brotula_barbata_vps18	N130Y	# | |
Brotula_barbata_vps18	N130Y	# |---->Altered Metal_binding (Pr = 0.31)<---------------------------------------------------------|
Brotula_barbata_vps18	N130Y	# | |---->Loss of Zinc_binding at E125 (Pr = 0.31 | P = 0.01)
Brotula_barbata_vps18	N130Y	# |
Brotula_barbata_vps18	N130Y	# |---->Altered PTM_site (Pr = 0.20)
Brotula_barbata_vps18	N130Y	# |---->Loss of ADP-ribosylation at R131 (Pr = 0.20 | P = 0.05)
Brotula_barbata_vps18	V136I	0.088	Altered Calmodulin_binding (Pr = 0.23 | P = 0.03); Loss of ADP-ribosylation at R131 (Pr = 0.20 | P = 0.04)	Altered Motifs (ELME000052:Phosphothreonine motif binding a subset of FHA domains that show a preference for a large aliphatic amino acid at the pT+3 position.; ELME000062:Secondary preference for PKA-type AGC kinase phosphorylation.; ELME000173:Consensus derived from reported natural interactors which do not match the Mode 1 and Mode 2 ligands.; ELME000202:(ST)Q motif which is phosphorylated by PIKK family members.)	Predicted conservation scores
Brotula_barbata_vps18	V136I	# Altered Effect (Pr = 0.24)
Brotula_barbata_vps18	V136I	# |---->Altered Motifs (ELME000052|ELME000062|ELME000173|ELME000202)
Brotula_barbata_vps18	V136I	# |---->Altered Structure_and_dynamics (Pr = 0.24)-------------------------------------------------------|
Brotula_barbata_vps18	V136I	# | |---->Altered Secondary_structure (Pr = 0.24) |
Brotula_barbata_vps18	V136I	# | | |
Brotula_barbata_vps18	V136I	# | |---->Altered Stability_and_conformational_flexibility (Pr = 0.18) |
Brotula_barbata_vps18	V136I	# | | |---->Altered Conformational_flexibility (Pr = 0.18) |
Brotula_barbata_vps18	V136I	# | | |
Brotula_barbata_vps18	V136I	# | |---->Altered Special_structural_signatures (Pr = 0.06) |
Brotula_barbata_vps18	V136I	# | |---->Altered Signal_peptide (Pr = 0.00) |
Brotula_barbata_vps18	V136I	# | | |
Brotula_barbata_vps18	V136I	# | |---->Altered Transmembrane_protein (Pr = 0.06) |
Brotula_barbata_vps18	V136I	# | |
Brotula_barbata_vps18	V136I	# |---->Altered Functional_residue (Pr = 0.23) |
Brotula_barbata_vps18	V136I	# |---->Altered Macromolecular_binding (Pr = 0.23) |
Brotula_barbata_vps18	V136I	# | |---->Altered Protein_binding (Pr = 0.23) |
Brotula_barbata_vps18	V136I	# | |---->Altered Disordered_interface (Pr = 0.23) |
Brotula_barbata_vps18	V136I	# | | |---->Altered Calmodulin_binding (Pr = 0.23 | P = 0.03) |
Brotula_barbata_vps18	V136I	# | | |
Brotula_barbata_vps18	V136I	# | |---->Altered Ordered_interface (Pr = 0.12) |
Brotula_barbata_vps18	V136I	# | |
Brotula_barbata_vps18	V136I	# |---->Altered Metal_binding (Pr = 0.02)<---------------------------------------------------------|
Brotula_barbata_vps18	V136I	# |
Brotula_barbata_vps18	V136I	# |---->Altered PTM_site (Pr = 0.20)
Brotula_barbata_vps18	V136I	# |---->Loss of ADP-ribosylation at R131 (Pr = 0.20 | P = 0.04)
Brotula_barbata_vps18	N189S	0.123	Altered Cytoplasmic_loop (Pr = 0.24 | P = 1.6e-03)	Altered Motifs (ELME000063:CK1 phosphorylation site; ELME000220:Phosphothreonine motif binding a subset of FHA domains that have a preference for an acidic amino acid at the pT+3 position.; ELME000336:NEK2 phosphorylation motif with preferred Phe - Leu or Met in the -3 position to compensate for less favorable residues in the +1 and +2 position.)	Predicted conservation scores
Brotula_barbata_vps18	N189S	# Altered Effect (Pr = 0.26)
Brotula_barbata_vps18	N189S	# |---->Altered Motifs (ELME000063|ELME000220|ELME000336)
Brotula_barbata_vps18	N189S	# |---->Altered Structure_and_dynamics (Pr = 0.26)-------------------------------------------------------|
Brotula_barbata_vps18	N189S	# | |---->Altered Secondary_structure (Pr = 0.26) |
Brotula_barbata_vps18	N189S	# | | |
Brotula_barbata_vps18	N189S	# | |---->Altered Stability_and_conformational_flexibility (Pr = 0.20) |
Brotula_barbata_vps18	N189S	# | | |---->Altered Conformational_flexibility (Pr = 0.20) |
Brotula_barbata_vps18	N189S	# | | |
Brotula_barbata_vps18	N189S	# | |---->Altered Special_structural_signatures (Pr = 0.24) |
Brotula_barbata_vps18	N189S	# | |---->Altered Signal_peptide (Pr = 0.00) |
Brotula_barbata_vps18	N189S	# | | |
Brotula_barbata_vps18	N189S	# | |---->Altered Transmembrane_protein (Pr = 0.24) |
Brotula_barbata_vps18	N189S	# | |---->Altered Non-cytoplasmic_loop (Pr = 0.24 | P = 1.6e-03) |
Brotula_barbata_vps18	N189S	# | |
Brotula_barbata_vps18	N189S	# |---->Altered Functional_residue (Pr = 0.09) |
Brotula_barbata_vps18	N189S	# |---->Altered Macromolecular_binding (Pr = 0.07) |
Brotula_barbata_vps18	N189S	# | |---->Altered Protein_binding (Pr = 0.07) |
Brotula_barbata_vps18	N189S	# | |---->Altered Disordered_interface (Pr = 0.03) |
Brotula_barbata_vps18	N189S	# | | |
Brotula_barbata_vps18	N189S	# | |---->Altered Ordered_interface (Pr = 0.07) |
Brotula_barbata_vps18	N189S	# | |
Brotula_barbata_vps18	N189S	# |---->Altered Metal_binding (Pr = 0.02)<---------------------------------------------------------|
Brotula_barbata_vps18	N189S	# |
Brotula_barbata_vps18	N189S	# |---->Altered PTM_site (Pr = 0.09)
Brotula_barbata_vps18	T190M	0.203	Altered Cytoplasmic_loop (Pr = 0.20 | P = 5.6e-03)	Altered Motifs (ELME000220:Phosphothreonine motif binding a subset of FHA domains that have a preference for an acidic amino acid at the pT+3 position.; ELME000336:NEK2 phosphorylation motif with preferred Phe - Leu or Met in the -3 position to compensate for less favorable residues in the +1 and +2 position.; PS00006:Casein kinase II phosphorylation site)	Predicted conservation scores
Brotula_barbata_vps18	T190M	# Altered Effect (Pr = 0.25)
Brotula_barbata_vps18	T190M	# |---->Altered Motifs (ELME000220|ELME000336|PS00006)
Brotula_barbata_vps18	T190M	# |---->Altered Structure_and_dynamics (Pr = 0.25)-------------------------------------------------------|
Brotula_barbata_vps18	T190M	# | |---->Altered Secondary_structure (Pr = 0.25) |
Brotula_barbata_vps18	T190M	# | | |
Brotula_barbata_vps18	T190M	# | |---->Altered Stability_and_conformational_flexibility (Pr = 0.18) |
Brotula_barbata_vps18	T190M	# | | |---->Altered Conformational_flexibility (Pr = 0.18) |
Brotula_barbata_vps18	T190M	# | | |
Brotula_barbata_vps18	T190M	# | |---->Altered Special_structural_signatures (Pr = 0.20) |
Brotula_barbata_vps18	T190M	# | |---->Altered Signal_peptide (Pr = 0.00) |
Brotula_barbata_vps18	T190M	# | | |
Brotula_barbata_vps18	T190M	# | |---->Altered Transmembrane_protein (Pr = 0.20) |
Brotula_barbata_vps18	T190M	# | |---->Altered Non-cytoplasmic_loop (Pr = 0.20 | P = 5.6e-03) |
Brotula_barbata_vps18	T190M	# | |
Brotula_barbata_vps18	T190M	# |---->Altered Functional_residue (Pr = 0.10) |
Brotula_barbata_vps18	T190M	# |---->Altered Macromolecular_binding (Pr = 0.08) |
Brotula_barbata_vps18	T190M	# | |---->Altered Protein_binding (Pr = 0.08) |
Brotula_barbata_vps18	T190M	# | |---->Altered Disordered_interface (Pr = 0.03) |
Brotula_barbata_vps18	T190M	# | | |
Brotula_barbata_vps18	T190M	# | |---->Altered Ordered_interface (Pr = 0.08) |
Brotula_barbata_vps18	T190M	# | |
Brotula_barbata_vps18	T190M	# |---->Altered Metal_binding (Pr = 0.02)<---------------------------------------------------------|
Brotula_barbata_vps18	T190M	# |
Brotula_barbata_vps18	T190M	# |---->Altered PTM_site (Pr = 0.10)
Brotula_barbata_vps18	D205E	0.245	Altered Cytoplasmic_loop (Pr = 0.31 | P = 1.1e-04); Gain of B-factor (Pr = 0.26 | P = 0.02)	Altered Motifs (None)	Predicted conservation scores
Brotula_barbata_vps18	D205E	# Altered Effect (Pr = 0.31)
Brotula_barbata_vps18	D205E	# |---->Altered Motifs (None)
Brotula_barbata_vps18	D205E	# |---->Altered Structure_and_dynamics (Pr = 0.31)-------------------------------------------------------|
Brotula_barbata_vps18	D205E	# | |---->Altered Secondary_structure (Pr = 0.24) |
Brotula_barbata_vps18	D205E	# | | |
Brotula_barbata_vps18	D205E	# | |---->Altered Stability_and_conformational_flexibility (Pr = 0.26) |
Brotula_barbata_vps18	D205E	# | | |---->Altered Conformational_flexibility (Pr = 0.26) |
Brotula_barbata_vps18	D205E	# | | |---->Gain of B-factor (Pr = 0.26 | P = 0.02) |
Brotula_barbata_vps18	D205E	# | | |
Brotula_barbata_vps18	D205E	# | |---->Altered Special_structural_signatures (Pr = 0.31) |
Brotula_barbata_vps18	D205E	# | |---->Altered Signal_peptide (Pr = 0.00) |
Brotula_barbata_vps18	D205E	# | | |
Brotula_barbata_vps18	D205E	# | |---->Altered Transmembrane_protein (Pr = 0.31) |
Brotula_barbata_vps18	D205E	# | |---->Altered Non-cytoplasmic_loop (Pr = 0.31 | P = 1.1e-04) |
Brotula_barbata_vps18	D205E	# | |
Brotula_barbata_vps18	D205E	# |---->Altered Functional_residue (Pr = 0.15) |
Brotula_barbata_vps18	D205E	# |---->Altered Macromolecular_binding (Pr = 0.15) |
Brotula_barbata_vps18	D205E	# | |---->Altered Protein_binding (Pr = 0.15) |
Brotula_barbata_vps18	D205E	# | |---->Altered Disordered_interface (Pr = 0.01) |
Brotula_barbata_vps18	D205E	# | | |
Brotula_barbata_vps18	D205E	# | |---->Altered Ordered_interface (Pr = 0.15) |
Brotula_barbata_vps18	D205E	# | |
Brotula_barbata_vps18	D205E	# |---->Altered Metal_binding (Pr = 0.09)<---------------------------------------------------------|
Brotula_barbata_vps18	D205E	# |
Brotula_barbata_vps18	D205E	# |---->Altered PTM_site (Pr = 0.14)
Brotula_barbata_vps18	L214V	0.439	Loss of Loop (Pr = 0.28 | P = 0.02); Altered Cytoplasmic_loop (Pr = 0.27 | P = 5.9e-04); Gain of ADP-ribosylation at R218 (Pr = 0.21 | P = 0.03); Gain of Disulfide_linkage at C213 (Pr = 0.14 | P = 0.04)	Altered Motifs (None)	Predicted conservation scores
Brotula_barbata_vps18	L214V	# Altered Effect (Pr = 0.28)
Brotula_barbata_vps18	L214V	# |---->Altered Motifs (None)
Brotula_barbata_vps18	L214V	# |---->Altered Structure_and_dynamics (Pr = 0.28)-------------------------------------------------------|
Brotula_barbata_vps18	L214V	# | |---->Altered Secondary_structure (Pr = 0.28) |
Brotula_barbata_vps18	L214V	# | | |---->Loss of Loop (Pr = 0.28 | P = 0.02) |
Brotula_barbata_vps18	L214V	# | | |
Brotula_barbata_vps18	L214V	# | |---->Altered Stability_and_conformational_flexibility (Pr = 0.16) |
Brotula_barbata_vps18	L214V	# | | |---->Gain of Disulfide_linkage at C213 (Pr = 0.14 | P = 0.04) |
Brotula_barbata_vps18	L214V	# | | |---->Altered Conformational_flexibility (Pr = 0.16) |
Brotula_barbata_vps18	L214V	# | | |
Brotula_barbata_vps18	L214V	# | |---->Altered Special_structural_signatures (Pr = 0.27) |
Brotula_barbata_vps18	L214V	# | |---->Altered Signal_peptide (Pr = 0.00) |
Brotula_barbata_vps18	L214V	# | | |
Brotula_barbata_vps18	L214V	# | |---->Altered Transmembrane_protein (Pr = 0.27) |
Brotula_barbata_vps18	L214V	# | |---->Altered Non-cytoplasmic_loop (Pr = 0.27 | P = 5.9e-04) |
Brotula_barbata_vps18	L214V	# | |
Brotula_barbata_vps18	L214V	# |---->Altered Functional_residue (Pr = 0.21) |
Brotula_barbata_vps18	L214V	# |---->Altered Macromolecular_binding (Pr = 0.21) |
Brotula_barbata_vps18	L214V	# | |---->Altered Protein_binding (Pr = 0.21) |
Brotula_barbata_vps18	L214V	# | |---->Altered Disordered_interface (Pr = 0.01) |
Brotula_barbata_vps18	L214V	# | | |
Brotula_barbata_vps18	L214V	# | |---->Altered Ordered_interface (Pr = 0.21) |
Brotula_barbata_vps18	L214V	# | |
Brotula_barbata_vps18	L214V	# |---->Altered Metal_binding (Pr = 0.17)<---------------------------------------------------------|
Brotula_barbata_vps18	L214V	# |
Brotula_barbata_vps18	L214V	# |---->Altered PTM_site (Pr = 0.21)
Brotula_barbata_vps18	L214V	# |---->Gain of ADP-ribosylation at R218 (Pr = 0.21 | P = 0.03)
Brotula_barbata_vps18	L220M	0.160	Altered Cytoplasmic_loop (Pr = 0.27 | P = 6.1e-04); Gain of Loop (Pr = 0.27 | P = 0.03); Gain of Acetylation at K223 (Pr = 0.19 | P = 0.05)	Altered Motifs (ELME000122:These phosphorylation-independent motifs bind to Dab-like PTB domains. Binding is not driven by contacts at the 0 or FY position - but instead is dependent upon the large number of hydrophobic and hydrogen bond contacts between motif and domain.; PS00007:Tyrosine kinase phosphorylation site)	Predicted conservation scores
Brotula_barbata_vps18	L220M	# Altered Effect (Pr = 0.27)
Brotula_barbata_vps18	L220M	# |---->Altered Motifs (ELME000122|PS00007)
Brotula_barbata_vps18	L220M	# |---->Altered Structure_and_dynamics (Pr = 0.27)-------------------------------------------------------|
Brotula_barbata_vps18	L220M	# | |---->Altered Secondary_structure (Pr = 0.27) |
Brotula_barbata_vps18	L220M	# | | |---->Gain of Loop (Pr = 0.27 | P = 0.03) |
Brotula_barbata_vps18	L220M	# | | |
Brotula_barbata_vps18	L220M	# | |---->Altered Stability_and_conformational_flexibility (Pr = 0.17) |
Brotula_barbata_vps18	L220M	# | | |---->Altered Conformational_flexibility (Pr = 0.17) |
Brotula_barbata_vps18	L220M	# | | |
Brotula_barbata_vps18	L220M	# | |---->Altered Special_structural_signatures (Pr = 0.27) |
Brotula_barbata_vps18	L220M	# | |---->Altered Signal_peptide (Pr = 0.00) |
Brotula_barbata_vps18	L220M	# | | |
Brotula_barbata_vps18	L220M	# | |---->Altered Transmembrane_protein (Pr = 0.27) |
Brotula_barbata_vps18	L220M	# | |---->Altered Non-cytoplasmic_loop (Pr = 0.27 | P = 6.1e-04) |
Brotula_barbata_vps18	L220M	# | |
Brotula_barbata_vps18	L220M	# |---->Altered Functional_residue (Pr = 0.25) |
Brotula_barbata_vps18	L220M	# |---->Altered Macromolecular_binding (Pr = 0.25) |
Brotula_barbata_vps18	L220M	# | |---->Altered Protein_binding (Pr = 0.25) |
Brotula_barbata_vps18	L220M	# | |---->Altered Disordered_interface (Pr = 0.06) |
Brotula_barbata_vps18	L220M	# | | |
Brotula_barbata_vps18	L220M	# | |---->Altered Ordered_interface (Pr = 0.25) |
Brotula_barbata_vps18	L220M	# | |
Brotula_barbata_vps18	L220M	# |---->Altered Metal_binding (Pr = 0.17)<---------------------------------------------------------|
Brotula_barbata_vps18	L220M	# |
Brotula_barbata_vps18	L220M	# |---->Altered PTM_site (Pr = 0.19)
Brotula_barbata_vps18	L220M	# |---->Gain of Acetylation at K223 (Pr = 0.19 | P = 0.05)
Brotula_barbata_vps18	Y224C	0.725	Altered Cytoplasmic_loop (Pr = 0.36 | P = 1.9e-05); Loss of Loop (Pr = 0.28 | P = 0.02); Loss of Acetylation at K223 (Pr = 0.23 | P = 0.02)	Altered Motifs (ELME000079:Atipical motif for N-glycosylation site. Examples are Human CD69 - which is uniquely glycosylated at typical (Asn-X-Ser/Thr) and atypical (Asn-X-Cys) motifs - beta protein C; ELME000120:Tyrosine-based sorting signal responsible for the interaction with mu subunit of AP (Adaptor Protein) complex; ELME000122:These phosphorylation-independent motifs bind to Dab-like PTB domains. Binding is not driven by contacts at the 0 or FY position - but instead is dependent upon the large number of hydrophobic and hydrogen bond contacts between motif and domain.; ELME000182:STAT5 Src Homology 2 (SH2) domain binding motif.; PS00007:Tyrosine kinase phosphorylation site)	Predicted conservation scores
Brotula_barbata_vps18	Y224C	# Altered Effect (Pr = 0.36)
Brotula_barbata_vps18	Y224C	# |---->Altered Motifs (ELME000079|ELME000120|ELME000122|ELME000182|PS00007)
Brotula_barbata_vps18	Y224C	# |---->Altered Structure_and_dynamics (Pr = 0.36)-------------------------------------------------------|
Brotula_barbata_vps18	Y224C	# | |---->Altered Secondary_structure (Pr = 0.28) |
Brotula_barbata_vps18	Y224C	# | | |---->Loss of Loop (Pr = 0.28 | P = 0.02) |
Brotula_barbata_vps18	Y224C	# | | |
Brotula_barbata_vps18	Y224C	# | |---->Altered Stability_and_conformational_flexibility (Pr = 0.16) |
Brotula_barbata_vps18	Y224C	# | | |---->Altered Conformational_flexibility (Pr = 0.16) |
Brotula_barbata_vps18	Y224C	# | | |
Brotula_barbata_vps18	Y224C	# | |---->Altered Special_structural_signatures (Pr = 0.36) |
Brotula_barbata_vps18	Y224C	# | |---->Altered Signal_peptide (Pr = 0.00) |
Brotula_barbata_vps18	Y224C	# | | |
Brotula_barbata_vps18	Y224C	# | |---->Altered Transmembrane_protein (Pr = 0.36) |
Brotula_barbata_vps18	Y224C	# | |---->Altered Non-cytoplasmic_loop (Pr = 0.36 | P = 1.9e-05) |
Brotula_barbata_vps18	Y224C	# | |
Brotula_barbata_vps18	Y224C	# |---->Altered Functional_residue (Pr = 0.23) |
Brotula_barbata_vps18	Y224C	# |---->Altered Macromolecular_binding (Pr = 0.23) |
Brotula_barbata_vps18	Y224C	# | |---->Altered Protein_binding (Pr = 0.23) |
Brotula_barbata_vps18	Y224C	# | |---->Altered Disordered_interface (Pr = 0.10) |
Brotula_barbata_vps18	Y224C	# | | |
Brotula_barbata_vps18	Y224C	# | |---->Altered Ordered_interface (Pr = 0.23) |
Brotula_barbata_vps18	Y224C	# | |
Brotula_barbata_vps18	Y224C	# |---->Altered Metal_binding (Pr = 0.12)<---------------------------------------------------------|
Brotula_barbata_vps18	Y224C	# |
Brotula_barbata_vps18	Y224C	# |---->Altered PTM_site (Pr = 0.23)
Brotula_barbata_vps18	Y224C	# |---->Loss of Acetylation at K223 (Pr = 0.23 | P = 0.02)
Brotula_barbata_vps18	L299F	0.421	Altered Cytoplasmic_loop (Pr = 0.30 | P = 2.3e-04); Gain of Strand (Pr = 0.27 | P = 0.03)	Altered Motifs (ELME000020:ITIM (immunoreceptor tyrosine-based inhibitory motif). Phosphorylation of the ITIM motif - found in the cytoplasmic tail of some inhibitory receptors (KIRs) that bind MHC Class I - leads to the recruitment and activation of a protein tyrosine phosphatase.; ELME000122:These phosphorylation-independent motifs bind to Dab-like PTB domains. Binding is not driven by contacts at the 0 or FY position - but instead is dependent upon the large number of hydrophobic and hydrogen bond contacts between motif and domain.; PS00008:N-myristoylation site)	Predicted conservation scores
Brotula_barbata_vps18	L299F	# Altered Effect (Pr = 0.30)
Brotula_barbata_vps18	L299F	# |---->Altered Motifs (ELME000020|ELME000122|PS00008)
Brotula_barbata_vps18	L299F	# |---->Altered Structure_and_dynamics (Pr = 0.30)-------------------------------------------------------|
Brotula_barbata_vps18	L299F	# | |---->Altered Secondary_structure (Pr = 0.27) |
Brotula_barbata_vps18	L299F	# | | |---->Gain of Strand (Pr = 0.27 | P = 0.03) |
Brotula_barbata_vps18	L299F	# | | |
Brotula_barbata_vps18	L299F	# | |---->Altered Stability_and_conformational_flexibility (Pr = 0.13) |
Brotula_barbata_vps18	L299F	# | | |---->Altered Conformational_flexibility (Pr = 0.13) |
Brotula_barbata_vps18	L299F	# | | |
Brotula_barbata_vps18	L299F	# | |---->Altered Special_structural_signatures (Pr = 0.30) |
Brotula_barbata_vps18	L299F	# | |---->Altered Signal_peptide (Pr = 0.00) |
Brotula_barbata_vps18	L299F	# | | |
Brotula_barbata_vps18	L299F	# | |---->Altered Transmembrane_protein (Pr = 0.30) |
Brotula_barbata_vps18	L299F	# | |---->Altered Non-cytoplasmic_loop (Pr = 0.30 | P = 2.3e-04) |
Brotula_barbata_vps18	L299F	# | |
Brotula_barbata_vps18	L299F	# |---->Altered Functional_residue (Pr = 0.16) |
Brotula_barbata_vps18	L299F	# |---->Altered Macromolecular_binding (Pr = 0.16) |
Brotula_barbata_vps18	L299F	# | |---->Altered Protein_binding (Pr = 0.16) |
Brotula_barbata_vps18	L299F	# | |---->Altered Disordered_interface (Pr = 0.05) |
Brotula_barbata_vps18	L299F	# | | |
Brotula_barbata_vps18	L299F	# | |---->Altered Ordered_interface (Pr = 0.16) |
Brotula_barbata_vps18	L299F	# | |
Brotula_barbata_vps18	L299F	# |---->Altered Metal_binding (Pr = 0.05)<---------------------------------------------------------|
Brotula_barbata_vps18	L299F	# |
Brotula_barbata_vps18	L299F	# |---->Altered PTM_site (Pr = 0.12)
Brotula_barbata_vps18	P308L	0.321	Altered Cytoplasmic_loop (Pr = 0.34 | P = 4.9e-05); Loss of Strand (Pr = 0.27 | P = 0.02); Loss of ADP-ribosylation at R307 (Pr = 0.23 | P = 0.02); Loss of Sulfation at Y305 (Pr = 0.02 | P = 0.03)	Altered Motifs (ELME000045:The nuclear receptor box motif (LXXLL) confers binding to nuclear receptors.; ELME000083:SH-PTP2 and phospholipase C-gamma Src Homology 2 (SH2) domains binding motif.; ELME000120:Tyrosine-based sorting signal responsible for the interaction with mu subunit of AP (Adaptor Protein) complex; ELME000149:Sorting and internalisation signal found in the cytoplasmic juxta-membrane region of type I transmembrane proteins. Targets them from the Trans Golgi Network to the lysosomal-endosomal-melanosomal compartments. Interacts with adaptor protein (AP) complexes; ELME000182:STAT5 Src Homology 2 (SH2) domain binding motif.)	Predicted conservation scores
Brotula_barbata_vps18	P308L	# Altered Effect (Pr = 0.34)
Brotula_barbata_vps18	P308L	# |---->Altered Motifs (ELME000045|ELME000083|ELME000120|ELME000149|ELME000182)
Brotula_barbata_vps18	P308L	# |---->Altered Structure_and_dynamics (Pr = 0.34)-------------------------------------------------------|
Brotula_barbata_vps18	P308L	# | |---->Altered Secondary_structure (Pr = 0.27) |
Brotula_barbata_vps18	P308L	# | | |---->Loss of Strand (Pr = 0.27 | P = 0.02) |
Brotula_barbata_vps18	P308L	# | | |
Brotula_barbata_vps18	P308L	# | |---->Altered Stability_and_conformational_flexibility (Pr = 0.18) |
Brotula_barbata_vps18	P308L	# | | |---->Altered Conformational_flexibility (Pr = 0.18) |
Brotula_barbata_vps18	P308L	# | | |
Brotula_barbata_vps18	P308L	# | |---->Altered Special_structural_signatures (Pr = 0.34) |
Brotula_barbata_vps18	P308L	# | |---->Altered Signal_peptide (Pr = 0.00) |
Brotula_barbata_vps18	P308L	# | | |
Brotula_barbata_vps18	P308L	# | |---->Altered Transmembrane_protein (Pr = 0.34) |
Brotula_barbata_vps18	P308L	# | |---->Altered Non-cytoplasmic_loop (Pr = 0.34 | P = 4.9e-05) |
Brotula_barbata_vps18	P308L	# | |
Brotula_barbata_vps18	P308L	# |---->Altered Functional_residue (Pr = 0.23) |
Brotula_barbata_vps18	P308L	# |---->Altered Macromolecular_binding (Pr = 0.15) |
Brotula_barbata_vps18	P308L	# | |---->Altered Protein_binding (Pr = 0.15) |
Brotula_barbata_vps18	P308L	# | |---->Altered Disordered_interface (Pr = 0.06) |
Brotula_barbata_vps18	P308L	# | | |
Brotula_barbata_vps18	P308L	# | |---->Altered Ordered_interface (Pr = 0.15) |
Brotula_barbata_vps18	P308L	# | |
Brotula_barbata_vps18	P308L	# |---->Altered Metal_binding (Pr = 0.03)<---------------------------------------------------------|
Brotula_barbata_vps18	P308L	# |
Brotula_barbata_vps18	P308L	# |---->Altered PTM_site (Pr = 0.23)
Brotula_barbata_vps18	P308L	# |---->Loss of ADP-ribosylation at R307 (Pr = 0.23 | P = 0.02)
Brotula_barbata_vps18	P308L	# |---->Loss of Sulfation at Y305 (Pr = 0.02 | P = 0.03)
Brotula_barbata_vps18	S327T	0.204	Altered Cytoplasmic_loop (Pr = 0.28 | P = 3.9e-04)	Altered Motifs (ELME000147:Site phosphorylated by the Polo-like kinase.)	Predicted conservation scores
Brotula_barbata_vps18	S327T	# Altered Effect (Pr = 0.28)
Brotula_barbata_vps18	S327T	# |---->Altered Motifs (ELME000147)
Brotula_barbata_vps18	S327T	# |---->Altered Structure_and_dynamics (Pr = 0.28)-------------------------------------------------------|
Brotula_barbata_vps18	S327T	# | |---->Altered Secondary_structure (Pr = 0.25) |
Brotula_barbata_vps18	S327T	# | | |
Brotula_barbata_vps18	S327T	# | |---->Altered Stability_and_conformational_flexibility (Pr = 0.16) |
Brotula_barbata_vps18	S327T	# | | |---->Altered Conformational_flexibility (Pr = 0.16) |
Brotula_barbata_vps18	S327T	# | | |
Brotula_barbata_vps18	S327T	# | |---->Altered Special_structural_signatures (Pr = 0.28) |
Brotula_barbata_vps18	S327T	# | |---->Altered Signal_peptide (Pr = 0.00) |
Brotula_barbata_vps18	S327T	# | | |
Brotula_barbata_vps18	S327T	# | |---->Altered Transmembrane_protein (Pr = 0.28) |
Brotula_barbata_vps18	S327T	# | |---->Altered Non-cytoplasmic_loop (Pr = 0.28 | P = 3.9e-04) |
Brotula_barbata_vps18	S327T	# | |
Brotula_barbata_vps18	S327T	# |---->Altered Functional_residue (Pr = 0.16) |
Brotula_barbata_vps18	S327T	# |---->Altered Macromolecular_binding (Pr = 0.16) |
Brotula_barbata_vps18	S327T	# | |---->Altered Protein_binding (Pr = 0.16) |
Brotula_barbata_vps18	S327T	# | |---->Altered Disordered_interface (Pr = 0.16) |
Brotula_barbata_vps18	S327T	# | | |
Brotula_barbata_vps18	S327T	# | |---->Altered Ordered_interface (Pr = 0.09) |
Brotula_barbata_vps18	S327T	# | |
Brotula_barbata_vps18	S327T	# |---->Altered Metal_binding (Pr = 0.01)<---------------------------------------------------------|
Brotula_barbata_vps18	S327T	# |
Brotula_barbata_vps18	S327T	# |---->Altered PTM_site (Pr = 0.12)
Brotula_barbata_vps18	I332L	0.228	Altered Cytoplasmic_loop (Pr = 0.24 | P = 1.9e-03)	Altered Motifs (ELME000053:GSK3 phosphorylation recognition site; ELME000065:Phosphorylase kinase phosphorylation site; ELME000106:Substrate recognition site that interacts with cyclin and thereby increases phosphorylation by cyclin/cdk complexes. Predicted proteins should have a CDK phosphorylation site. Also used by cyclin/cdk inhibitors.)	Predicted conservation scores
Brotula_barbata_vps18	I332L	# Altered Effect (Pr = 0.26)
Brotula_barbata_vps18	I332L	# |---->Altered Motifs (ELME000053|ELME000065|ELME000106)
Brotula_barbata_vps18	I332L	# |---->Altered Structure_and_dynamics (Pr = 0.26)-------------------------------------------------------|
Brotula_barbata_vps18	I332L	# | |---->Altered Secondary_structure (Pr = 0.26) |
Brotula_barbata_vps18	I332L	# | | |
Brotula_barbata_vps18	I332L	# | |---->Altered Stability_and_conformational_flexibility (Pr = 0.17) |
Brotula_barbata_vps18	I332L	# | | |---->Altered Conformational_flexibility (Pr = 0.17) |
Brotula_barbata_vps18	I332L	# | | |
Brotula_barbata_vps18	I332L	# | |---->Altered Special_structural_signatures (Pr = 0.24) |
Brotula_barbata_vps18	I332L	# | |---->Altered Signal_peptide (Pr = 0.00) |
Brotula_barbata_vps18	I332L	# | | |
Brotula_barbata_vps18	I332L	# | |---->Altered Transmembrane_protein (Pr = 0.24) |
Brotula_barbata_vps18	I332L	# | |---->Altered Non-cytoplasmic_loop (Pr = 0.24 | P = 1.9e-03) |
Brotula_barbata_vps18	I332L	# | |
Brotula_barbata_vps18	I332L	# |---->Altered Functional_residue (Pr = 0.14) |
Brotula_barbata_vps18	I332L	# |---->Altered Macromolecular_binding (Pr = 0.14) |
Brotula_barbata_vps18	I332L	# | |---->Altered Protein_binding (Pr = 0.14) |
Brotula_barbata_vps18	I332L	# | |---->Altered Disordered_interface (Pr = 0.14) |
Brotula_barbata_vps18	I332L	# | | |
Brotula_barbata_vps18	I332L	# | |---->Altered Ordered_interface (Pr = 0.09) |
Brotula_barbata_vps18	I332L	# | |
Brotula_barbata_vps18	I332L	# |---->Altered Metal_binding (Pr = 0.05)<---------------------------------------------------------|
Brotula_barbata_vps18	I332L	# |
Brotula_barbata_vps18	I332L	# |---->Altered PTM_site (Pr = 0.12)
Brotula_barbata_vps18	K375R	0.399	Altered Cytoplasmic_loop (Pr = 0.21 | P = 3.6e-03)	Altered Motifs (ELME000100:NEC1/NEC2 cleavage site (Lys-Arg-|-Xaa); ELME000108:Yeast kexin 2 cleavage site (Lys-Arg-|-Xaa or Arg-Arg-|-Xaa); ELME000146:Subtilisin/kexin isozyme-1 (SKI1) cleavage site ([RK]-X-[hydrophobic]-[LTKF]-|-X))	Predicted conservation scores
Brotula_barbata_vps18	K375R	# Altered Effect (Pr = 0.26)
Brotula_barbata_vps18	K375R	# |---->Altered Motifs (ELME000100|ELME000108|ELME000146)
Brotula_barbata_vps18	K375R	# |---->Altered Structure_and_dynamics (Pr = 0.26)-------------------------------------------------------|
Brotula_barbata_vps18	K375R	# | |---->Altered Secondary_structure (Pr = 0.26) |
Brotula_barbata_vps18	K375R	# | | |
Brotula_barbata_vps18	K375R	# | |---->Altered Stability_and_conformational_flexibility (Pr = 0.17) |
Brotula_barbata_vps18	K375R	# | | |---->Altered Conformational_flexibility (Pr = 0.17) |
Brotula_barbata_vps18	K375R	# | | |
Brotula_barbata_vps18	K375R	# | |---->Altered Special_structural_signatures (Pr = 0.21) |
Brotula_barbata_vps18	K375R	# | |---->Altered Signal_peptide (Pr = 0.00) |
Brotula_barbata_vps18	K375R	# | | |
Brotula_barbata_vps18	K375R	# | |---->Altered Transmembrane_protein (Pr = 0.21) |
Brotula_barbata_vps18	K375R	# | |---->Altered Non-cytoplasmic_loop (Pr = 0.21 | P = 3.6e-03) |
Brotula_barbata_vps18	K375R	# | |
Brotula_barbata_vps18	K375R	# |---->Altered Functional_residue (Pr = 0.25) |
Brotula_barbata_vps18	K375R	# |---->Altered Macromolecular_binding (Pr = 0.25) |
Brotula_barbata_vps18	K375R	# | |---->Altered Protein_binding (Pr = 0.25) |
Brotula_barbata_vps18	K375R	# | |---->Altered Disordered_interface (Pr = 0.07) |
Brotula_barbata_vps18	K375R	# | | |
Brotula_barbata_vps18	K375R	# | |---->Altered Ordered_interface (Pr = 0.25) |
Brotula_barbata_vps18	K375R	# | |
Brotula_barbata_vps18	K375R	# |---->Altered Metal_binding (Pr = 0.06)<---------------------------------------------------------|
Brotula_barbata_vps18	K375R	# |
Brotula_barbata_vps18	K375R	# |---->Altered PTM_site (Pr = 0.17)
Brotula_barbata_vps18	M429V	0.164	Gain of Zinc_binding at D430 (Pr = 0.24 | P = 0.04); Gain of ADP-ribosylation at R425 (Pr = 0.22 | P = 0.02); Altered Cytoplasmic_loop (Pr = 0.18 | P = 8.2e-03)	Altered Motifs (None)	Predicted conservation scores
Brotula_barbata_vps18	M429V	# Altered Effect (Pr = 0.26)
Brotula_barbata_vps18	M429V	# |---->Altered Motifs (None)
Brotula_barbata_vps18	M429V	# |---->Altered Structure_and_dynamics (Pr = 0.26)-------------------------------------------------------|
Brotula_barbata_vps18	M429V	# | |---->Altered Secondary_structure (Pr = 0.26) |
Brotula_barbata_vps18	M429V	# | | |
Brotula_barbata_vps18	M429V	# | |---->Altered Stability_and_conformational_flexibility (Pr = 0.17) |
Brotula_barbata_vps18	M429V	# | | |---->Altered Conformational_flexibility (Pr = 0.17) |
Brotula_barbata_vps18	M429V	# | | |
Brotula_barbata_vps18	M429V	# | |---->Altered Special_structural_signatures (Pr = 0.18) |
Brotula_barbata_vps18	M429V	# | |---->Altered Signal_peptide (Pr = 0.00) |
Brotula_barbata_vps18	M429V	# | | |
Brotula_barbata_vps18	M429V	# | |---->Altered Transmembrane_protein (Pr = 0.18) |
Brotula_barbata_vps18	M429V	# | |---->Altered Non-cytoplasmic_loop (Pr = 0.18 | P = 8.2e-03) |
Brotula_barbata_vps18	M429V	# | |
Brotula_barbata_vps18	M429V	# |---->Altered Functional_residue (Pr = 0.24) |
Brotula_barbata_vps18	M429V	# |---->Altered Macromolecular_binding (Pr = 0.18) |
Brotula_barbata_vps18	M429V	# | |---->Altered Protein_binding (Pr = 0.18) |
Brotula_barbata_vps18	M429V	# | |---->Altered Disordered_interface (Pr = 0.02) |
Brotula_barbata_vps18	M429V	# | | |
Brotula_barbata_vps18	M429V	# | |---->Altered Ordered_interface (Pr = 0.18) |
Brotula_barbata_vps18	M429V	# | |
Brotula_barbata_vps18	M429V	# |---->Altered Metal_binding (Pr = 0.24)<---------------------------------------------------------|
Brotula_barbata_vps18	M429V	# | |---->Gain of Zinc_binding at D430 (Pr = 0.24 | P = 0.04)
Brotula_barbata_vps18	M429V	# |
Brotula_barbata_vps18	M429V	# |---->Altered PTM_site (Pr = 0.22)
Brotula_barbata_vps18	M429V	# |---->Gain of ADP-ribosylation at R425 (Pr = 0.22 | P = 0.02)
Brotula_barbata_vps18	K435R	0.309	Loss of Zinc_binding at E438 (Pr = 0.25 | P = 0.03); Loss of Acetylation at K435 (Pr = 0.23 | P = 0.02); Altered Cytoplasmic_loop (Pr = 0.17 | P = 0.01)	Altered Motifs (None)	Predicted conservation scores
Brotula_barbata_vps18	K435R	# Altered Effect (Pr = 0.25)
Brotula_barbata_vps18	K435R	# |---->Altered Motifs (None)
Brotula_barbata_vps18	K435R	# |---->Altered Structure_and_dynamics (Pr = 0.25)-------------------------------------------------------|
Brotula_barbata_vps18	K435R	# | |---->Altered Secondary_structure (Pr = 0.03) |
Brotula_barbata_vps18	K435R	# | | |
Brotula_barbata_vps18	K435R	# | |---->Altered Stability_and_conformational_flexibility (Pr = 0.17) |
Brotula_barbata_vps18	K435R	# | | |---->Altered Conformational_flexibility (Pr = 0.17) |
Brotula_barbata_vps18	K435R	# | | |
Brotula_barbata_vps18	K435R	# | |---->Altered Special_structural_signatures (Pr = 0.17) |
Brotula_barbata_vps18	K435R	# | |---->Altered Signal_peptide (Pr = 0.00) |
Brotula_barbata_vps18	K435R	# | | |
Brotula_barbata_vps18	K435R	# | |---->Altered Transmembrane_protein (Pr = 0.17) |
Brotula_barbata_vps18	K435R	# | |---->Altered Non-cytoplasmic_loop (Pr = 0.17 | P = 0.01) |
Brotula_barbata_vps18	K435R	# | |
Brotula_barbata_vps18	K435R	# |---->Altered Functional_residue (Pr = 0.25) |
Brotula_barbata_vps18	K435R	# |---->Altered Macromolecular_binding (Pr = 0.12) |
Brotula_barbata_vps18	K435R	# | |---->Altered Protein_binding (Pr = 0.12) |
Brotula_barbata_vps18	K435R	# | |---->Altered Disordered_interface (Pr = 0.01) |
Brotula_barbata_vps18	K435R	# | | |
Brotula_barbata_vps18	K435R	# | |---->Altered Ordered_interface (Pr = 0.12) |
Brotula_barbata_vps18	K435R	# | |
Brotula_barbata_vps18	K435R	# |---->Altered Metal_binding (Pr = 0.25)<---------------------------------------------------------|
Brotula_barbata_vps18	K435R	# | |---->Loss of Zinc_binding at E438 (Pr = 0.25 | P = 0.03)
Brotula_barbata_vps18	K435R	# |
Brotula_barbata_vps18	K435R	# |---->Altered PTM_site (Pr = 0.23)
Brotula_barbata_vps18	K435R	# |---->Loss of Acetylation at K435 (Pr = 0.23 | P = 0.02)
Brotula_barbata_vps18	V484L	0.096	Altered Coiled_coil (Pr = 0.31 | P = 1.0e-02); Altered Cytoplasmic_loop (Pr = 0.18 | P = 7.6e-03)	Altered Motifs (ELME000313:The WH2 motif is of variable length (16-19 amino acids) binding to the hydrophobic cleft formed by actin's subdomains 1 and 3. At the N-terminus it forms an alpha-helix followed by a flexible loop stabilised upon actin binding.)	Predicted conservation scores
Brotula_barbata_vps18	V484L	# Altered Effect (Pr = 0.31)
Brotula_barbata_vps18	V484L	# |---->Altered Motifs (ELME000313)
Brotula_barbata_vps18	V484L	# |---->Altered Structure_and_dynamics (Pr = 0.31)-------------------------------------------------------|
Brotula_barbata_vps18	V484L	# | |---->Altered Secondary_structure (Pr = 0.25) |
Brotula_barbata_vps18	V484L	# | | |
Brotula_barbata_vps18	V484L	# | |---->Altered Stability_and_conformational_flexibility (Pr = 0.22) |
Brotula_barbata_vps18	V484L	# | | |---->Altered Conformational_flexibility (Pr = 0.22) |
Brotula_barbata_vps18	V484L	# | | |
Brotula_barbata_vps18	V484L	# | |---->Altered Special_structural_signatures (Pr = 0.31) |
Brotula_barbata_vps18	V484L	# | |---->Altered Coiled_coil (Pr = 0.31 | P = 1.0e-02) |
Brotula_barbata_vps18	V484L	# | |---->Altered Signal_peptide (Pr = 0.00) |
Brotula_barbata_vps18	V484L	# | | |
Brotula_barbata_vps18	V484L	# | |---->Altered Transmembrane_protein (Pr = 0.18) |
Brotula_barbata_vps18	V484L	# | |---->Altered Non-cytoplasmic_loop (Pr = 0.18 | P = 7.6e-03) |
Brotula_barbata_vps18	V484L	# | |
Brotula_barbata_vps18	V484L	# |---->Altered Functional_residue (Pr = 0.13) |
Brotula_barbata_vps18	V484L	# |---->Altered Macromolecular_binding (Pr = 0.13) |
Brotula_barbata_vps18	V484L	# | |---->Altered Protein_binding (Pr = 0.13) |
Brotula_barbata_vps18	V484L	# | |---->Altered Disordered_interface (Pr = 0.05) |
Brotula_barbata_vps18	V484L	# | | |
Brotula_barbata_vps18	V484L	# | |---->Altered Ordered_interface (Pr = 0.13) |
Brotula_barbata_vps18	V484L	# | |
Brotula_barbata_vps18	V484L	# |---->Altered Metal_binding (Pr = 0.04)<---------------------------------------------------------|
Brotula_barbata_vps18	V484L	# |
Brotula_barbata_vps18	V484L	# |---->Altered PTM_site (Pr = 0.13)
Brotula_barbata_vps18	Q524L	0.554	Altered Cytoplasmic_loop (Pr = 0.30 | P = 1.5e-04)	Altered Motifs (ELME000064:CK2 phosphorylation site; ELME000220:Phosphothreonine motif binding a subset of FHA domains that have a preference for an acidic amino acid at the pT+3 position.)	Predicted conservation scores
Brotula_barbata_vps18	Q524L	# Altered Effect (Pr = 0.30)
Brotula_barbata_vps18	Q524L	# |---->Altered Motifs (ELME000064|ELME000220)
Brotula_barbata_vps18	Q524L	# |---->Altered Structure_and_dynamics (Pr = 0.30)-------------------------------------------------------|
Brotula_barbata_vps18	Q524L	# | |---->Altered Secondary_structure (Pr = 0.26) |
Brotula_barbata_vps18	Q524L	# | | |
Brotula_barbata_vps18	Q524L	# | |---->Altered Stability_and_conformational_flexibility (Pr = 0.16) |
Brotula_barbata_vps18	Q524L	# | | |---->Altered Conformational_flexibility (Pr = 0.16) |
Brotula_barbata_vps18	Q524L	# | | |
Brotula_barbata_vps18	Q524L	# | |---->Altered Special_structural_signatures (Pr = 0.30) |
Brotula_barbata_vps18	Q524L	# | |---->Altered Signal_peptide (Pr = 0.00) |
Brotula_barbata_vps18	Q524L	# | | |
Brotula_barbata_vps18	Q524L	# | |---->Altered Transmembrane_protein (Pr = 0.30) |
Brotula_barbata_vps18	Q524L	# | |---->Altered Non-cytoplasmic_loop (Pr = 0.30 | P = 1.5e-04) |
Brotula_barbata_vps18	Q524L	# | |
Brotula_barbata_vps18	Q524L	# |---->Altered Functional_residue (Pr = 0.13) |
Brotula_barbata_vps18	Q524L	# |---->Altered Macromolecular_binding (Pr = 0.08) |
Brotula_barbata_vps18	Q524L	# | |---->Altered Protein_binding (Pr = 0.08) |
Brotula_barbata_vps18	Q524L	# | |---->Altered Disordered_interface (Pr = 0.08) |
Brotula_barbata_vps18	Q524L	# | | |
Brotula_barbata_vps18	Q524L	# | |---->Altered Ordered_interface (Pr = 0.04) |
Brotula_barbata_vps18	Q524L	# | |
Brotula_barbata_vps18	Q524L	# |---->Altered Metal_binding (Pr = 0.02)<---------------------------------------------------------|
Brotula_barbata_vps18	Q524L	# |
Brotula_barbata_vps18	Q524L	# |---->Altered PTM_site (Pr = 0.13)
Brotula_barbata_vps18	S587T	0.142	Loss of Zinc_binding at H583 (Pr = 0.30 | P = 0.01); Loss of Nickel_binding at D584 (Pr = 0.18 | P = 0.04)	Altered Motifs (ELME000052:Phosphothreonine motif binding a subset of FHA domains that show a preference for a large aliphatic amino acid at the pT+3 position.; ELME000085:Glycosaminoglycan attachment site; ELME000147:Site phosphorylated by the Polo-like kinase.; ELME000182:STAT5 Src Homology 2 (SH2) domain binding motif.)	Predicted conservation scores
Brotula_barbata_vps18	S587T	# Altered Effect (Pr = 0.30)
Brotula_barbata_vps18	S587T	# |---->Altered Motifs (ELME000052|ELME000085|ELME000147|ELME000182)
Brotula_barbata_vps18	S587T	# |---->Altered Structure_and_dynamics (Pr = 0.30)-------------------------------------------------------|
Brotula_barbata_vps18	S587T	# | |---->Altered Secondary_structure (Pr = 0.26) |
Brotula_barbata_vps18	S587T	# | | |
Brotula_barbata_vps18	S587T	# | |---->Altered Stability_and_conformational_flexibility (Pr = 0.19) |
Brotula_barbata_vps18	S587T	# | | |---->Altered Conformational_flexibility (Pr = 0.19) |
Brotula_barbata_vps18	S587T	# | | |
Brotula_barbata_vps18	S587T	# | |---->Altered Special_structural_signatures (Pr = 0.08) |
Brotula_barbata_vps18	S587T	# | |---->Altered Signal_peptide (Pr = 0.00) |
Brotula_barbata_vps18	S587T	# | | |
Brotula_barbata_vps18	S587T	# | |---->Altered Transmembrane_protein (Pr = 0.08) |
Brotula_barbata_vps18	S587T	# | |
Brotula_barbata_vps18	S587T	# |---->Altered Functional_residue (Pr = 0.30) |
Brotula_barbata_vps18	S587T	# |---->Altered Macromolecular_binding (Pr = 0.11) |
Brotula_barbata_vps18	S587T	# | |---->Altered Protein_binding (Pr = 0.11) |
Brotula_barbata_vps18	S587T	# | |---->Altered Disordered_interface (Pr = 0.02) |
Brotula_barbata_vps18	S587T	# | | |
Brotula_barbata_vps18	S587T	# | |---->Altered Ordered_interface (Pr = 0.11) |
Brotula_barbata_vps18	S587T	# | |
Brotula_barbata_vps18	S587T	# |---->Altered Metal_binding (Pr = 0.30)<---------------------------------------------------------|
Brotula_barbata_vps18	S587T	# | |---->Loss of Nickel_binding at D584 (Pr = 0.18 | P = 0.04)
Brotula_barbata_vps18	S587T	# | |---->Loss of Zinc_binding at H583 (Pr = 0.30 | P = 0.01)
Brotula_barbata_vps18	S587T	# |
Brotula_barbata_vps18	S587T	# |---->Altered PTM_site (Pr = 0.12)
Brotula_barbata_vps18	L593M	0.367	Loss of Zinc_binding at H596 (Pr = 0.23 | P = 0.04); Altered Cytoplasmic_loop (Pr = 0.10 | P = 0.04)	Altered Motifs (ELME000333:Motif that mediates binding to SUMO proteins non-covalently.)	Predicted conservation scores
Brotula_barbata_vps18	L593M	# Altered Effect (Pr = 0.25)
Brotula_barbata_vps18	L593M	# |---->Altered Motifs (ELME000333)
Brotula_barbata_vps18	L593M	# |---->Altered Structure_and_dynamics (Pr = 0.25)-------------------------------------------------------|
Brotula_barbata_vps18	L593M	# | |---->Altered Secondary_structure (Pr = 0.25) |
Brotula_barbata_vps18	L593M	# | | |
Brotula_barbata_vps18	L593M	# | |---->Altered Stability_and_conformational_flexibility (Pr = 0.15) |
Brotula_barbata_vps18	L593M	# | | |---->Altered Conformational_flexibility (Pr = 0.15) |
Brotula_barbata_vps18	L593M	# | | |
Brotula_barbata_vps18	L593M	# | |---->Altered Special_structural_signatures (Pr = 0.10) |
Brotula_barbata_vps18	L593M	# | |---->Altered Signal_peptide (Pr = 0.00) |
Brotula_barbata_vps18	L593M	# | | |
Brotula_barbata_vps18	L593M	# | |---->Altered Transmembrane_protein (Pr = 0.10) |
Brotula_barbata_vps18	L593M	# | |---->Altered Non-cytoplasmic_loop (Pr = 0.10 | P = 0.04) |
Brotula_barbata_vps18	L593M	# | |
Brotula_barbata_vps18	L593M	# |---->Altered Functional_residue (Pr = 0.23) |
Brotula_barbata_vps18	L593M	# |---->Altered Macromolecular_binding (Pr = 0.09) |
Brotula_barbata_vps18	L593M	# | |---->Altered Protein_binding (Pr = 0.09) |
Brotula_barbata_vps18	L593M	# | |---->Altered Disordered_interface (Pr = 0.02) |
Brotula_barbata_vps18	L593M	# | | |
Brotula_barbata_vps18	L593M	# | |---->Altered Ordered_interface (Pr = 0.09) |
Brotula_barbata_vps18	L593M	# | |
Brotula_barbata_vps18	L593M	# |---->Altered Metal_binding (Pr = 0.23)<---------------------------------------------------------|
Brotula_barbata_vps18	L593M	# | |---->Loss of Zinc_binding at H596 (Pr = 0.23 | P = 0.04)
Brotula_barbata_vps18	L593M	# |
Brotula_barbata_vps18	L593M	# |---->Altered PTM_site (Pr = 0.12)
Brotula_barbata_vps18	P683S	0.243	Gain of Helix (Pr = 0.28 | P = 0.02); Altered Cytoplasmic_loop (Pr = 0.26 | P = 1.1e-03); Gain of Sulfation at Y681 (Pr = 0.05 | P = 8.2e-03)	Altered Motifs (ELME000317:Motif binding to the dorsal surface of eIF4E.)	Predicted conservation scores
Brotula_barbata_vps18	P683S	# Altered Effect (Pr = 0.28)
Brotula_barbata_vps18	P683S	# |---->Altered Motifs (ELME000317)
Brotula_barbata_vps18	P683S	# |---->Altered Structure_and_dynamics (Pr = 0.28)-------------------------------------------------------|
Brotula_barbata_vps18	P683S	# | |---->Altered Secondary_structure (Pr = 0.28) |
Brotula_barbata_vps18	P683S	# | | |---->Gain of Helix (Pr = 0.28 | P = 0.02) |
Brotula_barbata_vps18	P683S	# | | |
Brotula_barbata_vps18	P683S	# | |---->Altered Stability_and_conformational_flexibility (Pr = 0.20) |
Brotula_barbata_vps18	P683S	# | | |---->Altered Conformational_flexibility (Pr = 0.20) |
Brotula_barbata_vps18	P683S	# | | |
Brotula_barbata_vps18	P683S	# | |---->Altered Special_structural_signatures (Pr = 0.26) |
Brotula_barbata_vps18	P683S	# | |---->Altered Signal_peptide (Pr = 0.00) |
Brotula_barbata_vps18	P683S	# | | |
Brotula_barbata_vps18	P683S	# | |---->Altered Transmembrane_protein (Pr = 0.26) |
Brotula_barbata_vps18	P683S	# | |---->Altered Non-cytoplasmic_loop (Pr = 0.26 | P = 1.1e-03) |
Brotula_barbata_vps18	P683S	# | |
Brotula_barbata_vps18	P683S	# |---->Altered Functional_residue (Pr = 0.13) |
Brotula_barbata_vps18	P683S	# |---->Altered Macromolecular_binding (Pr = 0.13) |
Brotula_barbata_vps18	P683S	# | |---->Altered Protein_binding (Pr = 0.13) |
Brotula_barbata_vps18	P683S	# | |---->Altered Disordered_interface (Pr = 0.07) |
Brotula_barbata_vps18	P683S	# | | |
Brotula_barbata_vps18	P683S	# | |---->Altered Ordered_interface (Pr = 0.13) |
Brotula_barbata_vps18	P683S	# | |
Brotula_barbata_vps18	P683S	# |---->Altered Metal_binding (Pr = 0.01)<---------------------------------------------------------|
Brotula_barbata_vps18	P683S	# |
Brotula_barbata_vps18	P683S	# |---->Altered PTM_site (Pr = 0.10)
Brotula_barbata_vps18	P683S	# |---->Gain of Sulfation at Y681 (Pr = 0.05 | P = 8.2e-03)
Brotula_barbata_vps18	W688L	0.501	Altered Cytoplasmic_loop (Pr = 0.27 | P = 8.2e-04)	Altered Motifs (ELME000047:Clathrin box motif found on cargo adaptor proteins - it interacts with the beta propeller structure located at the N-terminus of Clathrin heavy chain.; ELME000233:MAPK interacting molecules (e.g. MAPKKs - substrates - phosphatases) carry docking motif that help to regulate specific interaction in the MAPK cascade. The classic motif approximates (R/K)xxxx#x# where # is a hydrophobic residue.; ELME000333:Motif that mediates binding to SUMO proteins non-covalently.; ELME000335:Inverted version of LIG_SUMO_SBM_1 that mediates binding to SUMO proteins non-covalently.)	Predicted conservation scores
Brotula_barbata_vps18	W688L	# Altered Effect (Pr = 0.27)
Brotula_barbata_vps18	W688L	# |---->Altered Motifs (ELME000047|ELME000233|ELME000333|ELME000335)
Brotula_barbata_vps18	W688L	# |---->Altered Structure_and_dynamics (Pr = 0.27)-------------------------------------------------------|
Brotula_barbata_vps18	W688L	# | |---->Altered Secondary_structure (Pr = 0.25) |
Brotula_barbata_vps18	W688L	# | | |
Brotula_barbata_vps18	W688L	# | |---->Altered Stability_and_conformational_flexibility (Pr = 0.19) |
Brotula_barbata_vps18	W688L	# | | |---->Altered Conformational_flexibility (Pr = 0.19) |
Brotula_barbata_vps18	W688L	# | | |
Brotula_barbata_vps18	W688L	# | |---->Altered Special_structural_signatures (Pr = 0.27) |
Brotula_barbata_vps18	W688L	# | |---->Altered Signal_peptide (Pr = 0.00) |
Brotula_barbata_vps18	W688L	# | | |
Brotula_barbata_vps18	W688L	# | |---->Altered Transmembrane_protein (Pr = 0.27) |
Brotula_barbata_vps18	W688L	# | |---->Altered Non-cytoplasmic_loop (Pr = 0.27 | P = 8.2e-04) |
Brotula_barbata_vps18	W688L	# | |
Brotula_barbata_vps18	W688L	# |---->Altered Functional_residue (Pr = 0.14) |
Brotula_barbata_vps18	W688L	# |---->Altered Macromolecular_binding (Pr = 0.14) |
Brotula_barbata_vps18	W688L	# | |---->Altered Protein_binding (Pr = 0.14) |
Brotula_barbata_vps18	W688L	# | |---->Altered Disordered_interface (Pr = 0.10) |
Brotula_barbata_vps18	W688L	# | | |
Brotula_barbata_vps18	W688L	# | |---->Altered Ordered_interface (Pr = 0.14) |
Brotula_barbata_vps18	W688L	# | |
Brotula_barbata_vps18	W688L	# |---->Altered Metal_binding (Pr = 0.01)<---------------------------------------------------------|
Brotula_barbata_vps18	W688L	# |
Brotula_barbata_vps18	W688L	# |---->Altered PTM_site (Pr = 0.09)
Brotula_barbata_vps18	E691D	0.297	Altered Cytoplasmic_loop (Pr = 0.29 | P = 3.8e-04); Gain of Loop (Pr = 0.26 | P = 0.05)	Altered Motifs (ELME000163:YXXQ motif found in the cytoplasmic region of cytokine receptors that bind STAT3 SH2 domain.; ELME000182:STAT5 Src Homology 2 (SH2) domain binding motif.)	Predicted conservation scores
Brotula_barbata_vps18	E691D	# Altered Effect (Pr = 0.29)
Brotula_barbata_vps18	E691D	# |---->Altered Motifs (ELME000163|ELME000182)
Brotula_barbata_vps18	E691D	# |---->Altered Structure_and_dynamics (Pr = 0.29)-------------------------------------------------------|
Brotula_barbata_vps18	E691D	# | |---->Altered Secondary_structure (Pr = 0.26) |
Brotula_barbata_vps18	E691D	# | | |---->Gain of Loop (Pr = 0.26 | P = 0.05) |
Brotula_barbata_vps18	E691D	# | | |
Brotula_barbata_vps18	E691D	# | |---->Altered Stability_and_conformational_flexibility (Pr = 0.16) |
Brotula_barbata_vps18	E691D	# | | |---->Altered Conformational_flexibility (Pr = 0.16) |
Brotula_barbata_vps18	E691D	# | | |
Brotula_barbata_vps18	E691D	# | |---->Altered Special_structural_signatures (Pr = 0.29) |
Brotula_barbata_vps18	E691D	# | |---->Altered Signal_peptide (Pr = 0.00) |
Brotula_barbata_vps18	E691D	# | | |
Brotula_barbata_vps18	E691D	# | |---->Altered Transmembrane_protein (Pr = 0.29) |
Brotula_barbata_vps18	E691D	# | |---->Altered Non-cytoplasmic_loop (Pr = 0.29 | P = 3.8e-04) |
Brotula_barbata_vps18	E691D	# | |
Brotula_barbata_vps18	E691D	# |---->Altered Functional_residue (Pr = 0.13) |
Brotula_barbata_vps18	E691D	# |---->Altered Macromolecular_binding (Pr = 0.13) |
Brotula_barbata_vps18	E691D	# | |---->Altered Protein_binding (Pr = 0.13) |
Brotula_barbata_vps18	E691D	# | |---->Altered Disordered_interface (Pr = 0.11) |
Brotula_barbata_vps18	E691D	# | | |
Brotula_barbata_vps18	E691D	# | |---->Altered Ordered_interface (Pr = 0.13) |
Brotula_barbata_vps18	E691D	# | |
Brotula_barbata_vps18	E691D	# |---->Altered Metal_binding (Pr = 0.03)<---------------------------------------------------------|
Brotula_barbata_vps18	E691D	# |
Brotula_barbata_vps18	E691D	# |---->Altered PTM_site (Pr = 0.05)
Brotula_barbata_vps18	T695N	0.189	Altered Cytoplasmic_loop (Pr = 0.27 | P = 7.9e-04)	Altered Motifs (PS00008:N-myristoylation site)	Predicted conservation scores
Brotula_barbata_vps18	T695N	# Altered Effect (Pr = 0.27)
Brotula_barbata_vps18	T695N	# |---->Altered Motifs (PS00008)
Brotula_barbata_vps18	T695N	# |---->Altered Structure_and_dynamics (Pr = 0.27)-------------------------------------------------------|
Brotula_barbata_vps18	T695N	# | |---->Altered Secondary_structure (Pr = 0.25) |
Brotula_barbata_vps18	T695N	# | | |
Brotula_barbata_vps18	T695N	# | |---->Altered Stability_and_conformational_flexibility (Pr = 0.19) |
Brotula_barbata_vps18	T695N	# | | |---->Altered Conformational_flexibility (Pr = 0.19) |
Brotula_barbata_vps18	T695N	# | | |
Brotula_barbata_vps18	T695N	# | |---->Altered Special_structural_signatures (Pr = 0.27) |
Brotula_barbata_vps18	T695N	# | |---->Altered Signal_peptide (Pr = 0.00) |
Brotula_barbata_vps18	T695N	# | | |
Brotula_barbata_vps18	T695N	# | |---->Altered Transmembrane_protein (Pr = 0.27) |
Brotula_barbata_vps18	T695N	# | |---->Altered Non-cytoplasmic_loop (Pr = 0.27 | P = 7.9e-04) |
Brotula_barbata_vps18	T695N	# | |
Brotula_barbata_vps18	T695N	# |---->Altered Functional_residue (Pr = 0.10) |
Brotula_barbata_vps18	T695N	# |---->Altered Macromolecular_binding (Pr = 0.10) |
Brotula_barbata_vps18	T695N	# | |---->Altered Protein_binding (Pr = 0.10) |
Brotula_barbata_vps18	T695N	# | |---->Altered Disordered_interface (Pr = 0.10) |
Brotula_barbata_vps18	T695N	# | | |
Brotula_barbata_vps18	T695N	# | |---->Altered Ordered_interface (Pr = 0.08) |
Brotula_barbata_vps18	T695N	# | |
Brotula_barbata_vps18	T695N	# |---->Altered Metal_binding (Pr = 0.03)<---------------------------------------------------------|
Brotula_barbata_vps18	T695N	# |
Brotula_barbata_vps18	T695N	# |---->Altered PTM_site (Pr = 0.05)
Brotula_barbata_vps18	S698T	0.123	Altered Cytoplasmic_loop (Pr = 0.27 | P = 7.2e-04); Loss of Sulfation at Y702 (Pr = 0.02 | P = 0.03)	Altered Motifs (PS00008:N-myristoylation site)	Predicted conservation scores
Brotula_barbata_vps18	S698T	# Altered Effect (Pr = 0.27)
Brotula_barbata_vps18	S698T	# |---->Altered Motifs (PS00008)
Brotula_barbata_vps18	S698T	# |---->Altered Structure_and_dynamics (Pr = 0.27)-------------------------------------------------------|
Brotula_barbata_vps18	S698T	# | |---->Altered Secondary_structure (Pr = 0.25) |
Brotula_barbata_vps18	S698T	# | | |
Brotula_barbata_vps18	S698T	# | |---->Altered Stability_and_conformational_flexibility (Pr = 0.18) |
Brotula_barbata_vps18	S698T	# | | |---->Altered Conformational_flexibility (Pr = 0.18) |
Brotula_barbata_vps18	S698T	# | | |
Brotula_barbata_vps18	S698T	# | |---->Altered Special_structural_signatures (Pr = 0.27) |
Brotula_barbata_vps18	S698T	# | |---->Altered Signal_peptide (Pr = 0.00) |
Brotula_barbata_vps18	S698T	# | | |
Brotula_barbata_vps18	S698T	# | |---->Altered Transmembrane_protein (Pr = 0.27) |
Brotula_barbata_vps18	S698T	# | |---->Altered Non-cytoplasmic_loop (Pr = 0.27 | P = 7.2e-04) |
Brotula_barbata_vps18	S698T	# | |
Brotula_barbata_vps18	S698T	# |---->Altered Functional_residue (Pr = 0.15) |
Brotula_barbata_vps18	S698T	# |---->Altered Macromolecular_binding (Pr = 0.15) |
Brotula_barbata_vps18	S698T	# | |---->Altered Protein_binding (Pr = 0.15) |
Brotula_barbata_vps18	S698T	# | |---->Altered Disordered_interface (Pr = 0.06) |
Brotula_barbata_vps18	S698T	# | | |
Brotula_barbata_vps18	S698T	# | |---->Altered Ordered_interface (Pr = 0.15) |
Brotula_barbata_vps18	S698T	# | |
Brotula_barbata_vps18	S698T	# |---->Altered Metal_binding (Pr = 0.04)<---------------------------------------------------------|
Brotula_barbata_vps18	S698T	# |
Brotula_barbata_vps18	S698T	# |---->Altered PTM_site (Pr = 0.05)
Brotula_barbata_vps18	S698T	# |---->Loss of Sulfation at Y702 (Pr = 0.02 | P = 0.03)
Brotula_barbata_vps18	Q718R	0.165	Gain of Helix (Pr = 0.30 | P = 9.3e-03)	Altered Motifs (ELME000149:Sorting and internalisation signal found in the cytoplasmic juxta-membrane region of type I transmembrane proteins. Targets them from the Trans Golgi Network to the lysosomal-endosomal-melanosomal compartments. Interacts with adaptor protein (AP) complexes; ELME000182:STAT5 Src Homology 2 (SH2) domain binding motif.)	Predicted conservation scores
Brotula_barbata_vps18	Q718R	# Altered Effect (Pr = 0.30)
Brotula_barbata_vps18	Q718R	# |---->Altered Motifs (ELME000149|ELME000182)
Brotula_barbata_vps18	Q718R	# |---->Altered Structure_and_dynamics (Pr = 0.30)-------------------------------------------------------|
Brotula_barbata_vps18	Q718R	# | |---->Altered Secondary_structure (Pr = 0.30) |
Brotula_barbata_vps18	Q718R	# | | |---->Gain of Helix (Pr = 0.30 | P = 9.3e-03) |
Brotula_barbata_vps18	Q718R	# | | |
Brotula_barbata_vps18	Q718R	# | |---->Altered Stability_and_conformational_flexibility (Pr = 0.10) |
Brotula_barbata_vps18	Q718R	# | | |---->Altered Conformational_flexibility (Pr = 0.10) |
Brotula_barbata_vps18	Q718R	# | | |
Brotula_barbata_vps18	Q718R	# | |---->Altered Special_structural_signatures (Pr = 0.08) |
Brotula_barbata_vps18	Q718R	# | |---->Altered Signal_peptide (Pr = 0.00) |
Brotula_barbata_vps18	Q718R	# | | |
Brotula_barbata_vps18	Q718R	# | |---->Altered Transmembrane_protein (Pr = 0.08) |
Brotula_barbata_vps18	Q718R	# | |
Brotula_barbata_vps18	Q718R	# |---->Altered Functional_residue (Pr = 0.11) |
Brotula_barbata_vps18	Q718R	# |---->Altered Macromolecular_binding (Pr = 0.07) |
Brotula_barbata_vps18	Q718R	# | |---->Altered Protein_binding (Pr = 0.07) |
Brotula_barbata_vps18	Q718R	# | |---->Altered Disordered_interface (Pr = 0.02) |
Brotula_barbata_vps18	Q718R	# | | |
Brotula_barbata_vps18	Q718R	# | |---->Altered Ordered_interface (Pr = 0.07) |
Brotula_barbata_vps18	Q718R	# | |
Brotula_barbata_vps18	Q718R	# |---->Altered Metal_binding (Pr = 0.11)<---------------------------------------------------------|
Brotula_barbata_vps18	Q718R	# |
Brotula_barbata_vps18	Q718R	# |---->Altered PTM_site (Pr = 0.10)
Brotula_barbata_vps18	A896V	0.215	Altered Coiled_coil (Pr = 0.10 | P = 0.04)	Altered Motifs (ELME000085:Glycosaminoglycan attachment site; ELME000337:NEK2 phosphorylation motif with specific set of residues in the +1 and +2 position to compensate for less favorable residues in the -3 position.)	Predicted conservation scores
Brotula_barbata_vps18	A896V	# Altered Effect (Pr = 0.27)
Brotula_barbata_vps18	A896V	# |---->Altered Motifs (ELME000085|ELME000337)
Brotula_barbata_vps18	A896V	# |---->Altered Structure_and_dynamics (Pr = 0.27)-------------------------------------------------------|
Brotula_barbata_vps18	A896V	# | |---->Altered Secondary_structure (Pr = 0.22) |
Brotula_barbata_vps18	A896V	# | | |
Brotula_barbata_vps18	A896V	# | |---->Altered Stability_and_conformational_flexibility (Pr = 0.27) |
Brotula_barbata_vps18	A896V	# | | |---->Altered Conformational_flexibility (Pr = 0.27) |
Brotula_barbata_vps18	A896V	# | | |
Brotula_barbata_vps18	A896V	# | |---->Altered Special_structural_signatures (Pr = 0.10) |
Brotula_barbata_vps18	A896V	# | |---->Altered Coiled_coil (Pr = 0.10 | P = 0.04) |
Brotula_barbata_vps18	A896V	# | |---->Altered Signal_peptide (Pr = 0.00) |
Brotula_barbata_vps18	A896V	# | | |
Brotula_barbata_vps18	A896V	# | |---->Altered Transmembrane_protein (Pr = 0.04) |
Brotula_barbata_vps18	A896V	# | |
Brotula_barbata_vps18	A896V	# |---->Altered Functional_residue (Pr = 0.13) |
Brotula_barbata_vps18	A896V	# |---->Altered Macromolecular_binding (Pr = 0.06) |
Brotula_barbata_vps18	A896V	# | |---->Altered Protein_binding (Pr = 0.06) |
Brotula_barbata_vps18	A896V	# | |---->Altered Disordered_interface (Pr = 0.05) |
Brotula_barbata_vps18	A896V	# | | |
Brotula_barbata_vps18	A896V	# | |---->Altered Ordered_interface (Pr = 0.06) |
Brotula_barbata_vps18	A896V	# | |
Brotula_barbata_vps18	A896V	# |---->Altered Metal_binding (Pr = 0.02)<---------------------------------------------------------|
Brotula_barbata_vps18	A896V	# |
Brotula_barbata_vps18	A896V	# |---->Altered PTM_site (Pr = 0.13)
Brotula_barbata_vps18	Y897I	0.365	Altered Coiled_coil (Pr = 0.15 | P = 0.03)	Altered Motifs (ELME000064:CK2 phosphorylation site; ELME000085:Glycosaminoglycan attachment site)	Predicted conservation scores
Brotula_barbata_vps18	Y897I	# Altered Effect (Pr = 0.27)
Brotula_barbata_vps18	Y897I	# |---->Altered Motifs (ELME000064|ELME000085)
Brotula_barbata_vps18	Y897I	# |---->Altered Structure_and_dynamics (Pr = 0.27)-------------------------------------------------------|
Brotula_barbata_vps18	Y897I	# | |---->Altered Secondary_structure (Pr = 0.22) |
Brotula_barbata_vps18	Y897I	# | | |
Brotula_barbata_vps18	Y897I	# | |---->Altered Stability_and_conformational_flexibility (Pr = 0.27) |
Brotula_barbata_vps18	Y897I	# | | |---->Altered Conformational_flexibility (Pr = 0.27) |
Brotula_barbata_vps18	Y897I	# | | |
Brotula_barbata_vps18	Y897I	# | |---->Altered Special_structural_signatures (Pr = 0.15) |
Brotula_barbata_vps18	Y897I	# | |---->Altered Coiled_coil (Pr = 0.15 | P = 0.03) |
Brotula_barbata_vps18	Y897I	# | |---->Altered Signal_peptide (Pr = 0.00) |
Brotula_barbata_vps18	Y897I	# | | |
Brotula_barbata_vps18	Y897I	# | |---->Altered Transmembrane_protein (Pr = 0.04) |
Brotula_barbata_vps18	Y897I	# | |
Brotula_barbata_vps18	Y897I	# |---->Altered Functional_residue (Pr = 0.15) |
Brotula_barbata_vps18	Y897I	# |---->Altered Macromolecular_binding (Pr = 0.07) |
Brotula_barbata_vps18	Y897I	# | |---->Altered Protein_binding (Pr = 0.07) |
Brotula_barbata_vps18	Y897I	# | |---->Altered Disordered_interface (Pr = 0.07) |
Brotula_barbata_vps18	Y897I	# | | |
Brotula_barbata_vps18	Y897I	# | |---->Altered Ordered_interface (Pr = 0.06) |
Brotula_barbata_vps18	Y897I	# | |
Brotula_barbata_vps18	Y897I	# |---->Altered Metal_binding (Pr = 0.02)<---------------------------------------------------------|
Brotula_barbata_vps18	Y897I	# |
Brotula_barbata_vps18	Y897I	# |---->Altered PTM_site (Pr = 0.15)
Brotula_barbata_vps18	S915T	0.089	Altered Cytoplasmic_loop (Pr = 0.11 | P = 0.03); Altered Coiled_coil (Pr = 0.10 | P = 0.04)	Altered Motifs (ELME000053:GSK3 phosphorylation recognition site; ELME000063:CK1 phosphorylation site; ELME000202:(ST)Q motif which is phosphorylated by PIKK family members.; PS00005:Protein kinase C phosphorylation site)	Predicted conservation scores
Brotula_barbata_vps18	S915T	# Altered Effect (Pr = 0.27)
Brotula_barbata_vps18	S915T	# |---->Altered Motifs (ELME000053|ELME000063|ELME000202|PS00005)
Brotula_barbata_vps18	S915T	# |---->Altered Structure_and_dynamics (Pr = 0.27)-------------------------------------------------------|
Brotula_barbata_vps18	S915T	# | |---->Altered Secondary_structure (Pr = 0.27) |
Brotula_barbata_vps18	S915T	# | | |
Brotula_barbata_vps18	S915T	# | |---->Altered Stability_and_conformational_flexibility (Pr = 0.24) |
Brotula_barbata_vps18	S915T	# | | |---->Altered Conformational_flexibility (Pr = 0.24) |
Brotula_barbata_vps18	S915T	# | | |
Brotula_barbata_vps18	S915T	# | |---->Altered Special_structural_signatures (Pr = 0.11) |
Brotula_barbata_vps18	S915T	# | |---->Altered Coiled_coil (Pr = 0.10 | P = 0.04) |
Brotula_barbata_vps18	S915T	# | |---->Altered Signal_peptide (Pr = 0.00) |
Brotula_barbata_vps18	S915T	# | | |
Brotula_barbata_vps18	S915T	# | |---->Altered Transmembrane_protein (Pr = 0.11) |
Brotula_barbata_vps18	S915T	# | |---->Altered Non-cytoplasmic_loop (Pr = 0.11 | P = 0.03) |
Brotula_barbata_vps18	S915T	# | |
Brotula_barbata_vps18	S915T	# |---->Altered Functional_residue (Pr = 0.17) |
Brotula_barbata_vps18	S915T	# |---->Altered Macromolecular_binding (Pr = 0.11) |
Brotula_barbata_vps18	S915T	# | |---->Altered Protein_binding (Pr = 0.11) |
Brotula_barbata_vps18	S915T	# | |---->Altered Disordered_interface (Pr = 0.11) |
Brotula_barbata_vps18	S915T	# | | |
Brotula_barbata_vps18	S915T	# | |---->Altered Ordered_interface (Pr = 0.02) |
Brotula_barbata_vps18	S915T	# | |
Brotula_barbata_vps18	S915T	# |---->Altered Metal_binding (Pr = 0.01)<---------------------------------------------------------|
Brotula_barbata_vps18	S915T	# |
Brotula_barbata_vps18	S915T	# |---->Altered PTM_site (Pr = 0.17)
Brotula_barbata_vps18	P922S	0.160	Gain of Phosphorylation at T924 (Pr = 0.27 | P = 0.02); Gain of Helix (Pr = 0.27 | P = 0.05); Gain of B-factor (Pr = 0.25 | P = 0.03); Gain of Ubiquitylation at K925 (Pr = 0.20 | P = 8.4e-03); Altered Cytoplasmic_loop (Pr = 0.16 | P = 0.01); Gain of Proteolytic_cleavage at R921 (Pr = 0.12 | P = 0.03)	Altered Motifs (ELME000012:The di-Arg ER retention motif is defined by two consecutive arginine residues (RR) or with a single residue insertion (RXR). The motif is completed by an adjacent hydrophobic/arginine residue which may be on either side of the Arg pair.; ELME000061:PKB Phosphorylation site; ELME000085:Glycosaminoglycan attachment site; ELME000146:Subtilisin/kexin isozyme-1 (SKI1) cleavage site ([RK]-X-[hydrophobic]-[LTKF]-|-X); ELME000173:Consensus derived from reported natural interactors which do not match the Mode 1 and Mode 2 ligands.; ELME000220:Phosphothreonine motif binding a subset of FHA domains that have a preference for an acidic amino acid at the pT+3 position.)	Predicted conservation scores
Brotula_barbata_vps18	P922S	# Altered Effect (Pr = 0.27)
Brotula_barbata_vps18	P922S	# |---->Altered Motifs (ELME000012|ELME000061|ELME000085|ELME000146|ELME000173|ELME000220)
Brotula_barbata_vps18	P922S	# |---->Altered Structure_and_dynamics (Pr = 0.27)-------------------------------------------------------|
Brotula_barbata_vps18	P922S	# | |---->Altered Secondary_structure (Pr = 0.27) |
Brotula_barbata_vps18	P922S	# | | |---->Gain of Helix (Pr = 0.27 | P = 0.05) |
Brotula_barbata_vps18	P922S	# | | |
Brotula_barbata_vps18	P922S	# | |---->Altered Stability_and_conformational_flexibility (Pr = 0.25) |
Brotula_barbata_vps18	P922S	# | | |---->Altered Conformational_flexibility (Pr = 0.25) |
Brotula_barbata_vps18	P922S	# | | |---->Gain of B-factor (Pr = 0.25 | P = 0.03) |
Brotula_barbata_vps18	P922S	# | | |
Brotula_barbata_vps18	P922S	# | |---->Altered Special_structural_signatures (Pr = 0.16) |
Brotula_barbata_vps18	P922S	# | |---->Altered Signal_peptide (Pr = 0.00) |
Brotula_barbata_vps18	P922S	# | | |
Brotula_barbata_vps18	P922S	# | |---->Altered Transmembrane_protein (Pr = 0.16) |
Brotula_barbata_vps18	P922S	# | |---->Altered Non-cytoplasmic_loop (Pr = 0.16 | P = 0.01) |
Brotula_barbata_vps18	P922S	# | |
Brotula_barbata_vps18	P922S	# |---->Altered Functional_residue (Pr = 0.27) |
Brotula_barbata_vps18	P922S	# |---->Altered Macromolecular_binding (Pr = 0.12) |
Brotula_barbata_vps18	P922S	# | |---->Altered Protein_binding (Pr = 0.12) |
Brotula_barbata_vps18	P922S	# | |---->Altered Disordered_interface (Pr = 0.12) |
Brotula_barbata_vps18	P922S	# | | |
Brotula_barbata_vps18	P922S	# | |---->Altered Ordered_interface (Pr = 0.02) |
Brotula_barbata_vps18	P922S	# | |
Brotula_barbata_vps18	P922S	# |---->Altered Metal_binding (Pr = 0.03)<---------------------------------------------------------|
Brotula_barbata_vps18	P922S	# |
Brotula_barbata_vps18	P922S	# |---->Altered PTM_site (Pr = 0.27)
Brotula_barbata_vps18	P922S	# |---->Gain of Phosphorylation at T924 (Pr = 0.27 | P = 0.02)
Brotula_barbata_vps18	P922S	# |---->Gain of Proteolytic_cleavage at R921 (Pr = 0.12 | P = 0.03)
Brotula_barbata_vps18	P922S	# |---->Gain of Ubiquitylation at K925 (Pr = 0.20 | P = 8.4e-03)
Brotula_barbata_vps18	S931F	0.234	Loss of B-factor (Pr = 0.33 | P = 2.4e-03); Loss of Phosphorylation at S931 (Pr = 0.32 | P = 0.01); Loss of Loop (Pr = 0.27 | P = 0.04); Loss of Ubiquitylation at K935 (Pr = 0.20 | P = 8.4e-03); Altered Cytoplasmic_loop (Pr = 0.19 | P = 6.3e-03); Gain of Proteolytic_cleavage at D929 (Pr = 0.19 | P = 3.6e-03)	Altered Motifs (None)	Predicted conservation scores
Brotula_barbata_vps18	S931F	# Altered Effect (Pr = 0.33)
Brotula_barbata_vps18	S931F	# |---->Altered Motifs (None)
Brotula_barbata_vps18	S931F	# |---->Altered Structure_and_dynamics (Pr = 0.33)-------------------------------------------------------|
Brotula_barbata_vps18	S931F	# | |---->Altered Secondary_structure (Pr = 0.27) |
Brotula_barbata_vps18	S931F	# | | |---->Loss of Loop (Pr = 0.27 | P = 0.04) |
Brotula_barbata_vps18	S931F	# | | |
Brotula_barbata_vps18	S931F	# | |---->Altered Stability_and_conformational_flexibility (Pr = 0.33) |
Brotula_barbata_vps18	S931F	# | | |---->Altered Conformational_flexibility (Pr = 0.33) |
Brotula_barbata_vps18	S931F	# | | |---->Loss of B-factor (Pr = 0.33 | P = 2.4e-03) |
Brotula_barbata_vps18	S931F	# | | |
Brotula_barbata_vps18	S931F	# | |---->Altered Special_structural_signatures (Pr = 0.19) |
Brotula_barbata_vps18	S931F	# | |---->Altered Signal_peptide (Pr = 0.00) |
Brotula_barbata_vps18	S931F	# | | |
Brotula_barbata_vps18	S931F	# | |---->Altered Transmembrane_protein (Pr = 0.19) |
Brotula_barbata_vps18	S931F	# | |---->Altered Non-cytoplasmic_loop (Pr = 0.19 | P = 6.3e-03) |
Brotula_barbata_vps18	S931F	# | |
Brotula_barbata_vps18	S931F	# |---->Altered Functional_residue (Pr = 0.32) |
Brotula_barbata_vps18	S931F	# |---->Altered Macromolecular_binding (Pr = 0.16) |
Brotula_barbata_vps18	S931F	# | |---->Altered Protein_binding (Pr = 0.16) |
Brotula_barbata_vps18	S931F	# | |---->Altered Disordered_interface (Pr = 0.16) |
Brotula_barbata_vps18	S931F	# | | |
Brotula_barbata_vps18	S931F	# | |---->Altered Ordered_interface (Pr = 0.04) |
Brotula_barbata_vps18	S931F	# | |
Brotula_barbata_vps18	S931F	# |---->Altered Metal_binding (Pr = 0.02)<---------------------------------------------------------|
Brotula_barbata_vps18	S931F	# |
Brotula_barbata_vps18	S931F	# |---->Altered PTM_site (Pr = 0.32)
Brotula_barbata_vps18	S931F	# |---->Loss of Phosphorylation at S931 (Pr = 0.32 | P = 0.01)
Brotula_barbata_vps18	S931F	# |---->Gain of Proteolytic_cleavage at D929 (Pr = 0.19 | P = 3.6e-03)
Brotula_barbata_vps18	S931F	# |---->Loss of Ubiquitylation at K935 (Pr = 0.20 | P = 8.4e-03)
Brotula_barbata_vps18	G961S	0.739		Altered Motifs (ELME000182:STAT5 Src Homology 2 (SH2) domain binding motif.)	Predicted conservation scores
Brotula_barbata_vps18	G961S	# Altered Effect (Pr = 0.25)
Brotula_barbata_vps18	G961S	# |---->Altered Motifs (ELME000182)
Brotula_barbata_vps18	G961S	# |---->Altered Structure_and_dynamics (Pr = 0.24)-------------------------------------------------------|
Brotula_barbata_vps18	G961S	# | |---->Altered Secondary_structure (Pr = 0.24) |
Brotula_barbata_vps18	G961S	# | | |
Brotula_barbata_vps18	G961S	# | |---->Altered Stability_and_conformational_flexibility (Pr = 0.21) |
Brotula_barbata_vps18	G961S	# | | |---->Altered Conformational_flexibility (Pr = 0.21) |
Brotula_barbata_vps18	G961S	# | | |
Brotula_barbata_vps18	G961S	# | |---->Altered Special_structural_signatures (Pr = 0.07) |
Brotula_barbata_vps18	G961S	# | |---->Altered Signal_peptide (Pr = 0.00) |
Brotula_barbata_vps18	G961S	# | | |
Brotula_barbata_vps18	G961S	# | |---->Altered Transmembrane_protein (Pr = 0.07) |
Brotula_barbata_vps18	G961S	# | |
Brotula_barbata_vps18	G961S	# |---->Altered Functional_residue (Pr = 0.25) |
Brotula_barbata_vps18	G961S	# |---->Altered Macromolecular_binding (Pr = 0.25) |
Brotula_barbata_vps18	G961S	# | |---->Altered Protein_binding (Pr = 0.25) |
Brotula_barbata_vps18	G961S	# | |---->Altered Disordered_interface (Pr = 0.20) |
Brotula_barbata_vps18	G961S	# | | |
Brotula_barbata_vps18	G961S	# | |---->Altered Ordered_interface (Pr = 0.25) |
Brotula_barbata_vps18	G961S	# | |
Brotula_barbata_vps18	G961S	# |---->Altered Metal_binding (Pr = 0.18)<---------------------------------------------------------|
Brotula_barbata_vps18	G961S	# |
Brotula_barbata_vps18	G961S	# |---->Altered PTM_site (Pr = 0.15)
Brotula_barbata_vps33a	S106P	0.543		Altered Motifs (ELME000136:The Class IV WW domain interaction motif is recognised primarily by the Pin1 phosphorylation-dependent prolyl isomerase.; ELME000159:Proline-Directed Kinase (e.g. MAPK) phosphorylation site in higher eukaryotes.; ELME000197:Phosphopeptide motif which directly interacts with the BRCT (carboxy-terminal) domain of the Breast Cancer Gene BRCA1 with low affinity; PS00005:Protein kinase C phosphorylation site; PS00006:Casein kinase II phosphorylation site)	Predicted conservation scores
Brotula_barbata_vps33a	S106P	# Altered Effect (Pr = 0.28)
Brotula_barbata_vps33a	S106P	# |---->Altered Motifs (ELME000136|ELME000159|ELME000197|PS00005|PS00006)
Brotula_barbata_vps33a	S106P	# |---->Altered Structure_and_dynamics (Pr = 0.28)-------------------------------------------------------|
Brotula_barbata_vps33a	S106P	# | |---->Altered Secondary_structure (Pr = 0.27) |
Brotula_barbata_vps33a	S106P	# | | |
Brotula_barbata_vps33a	S106P	# | |---->Altered Stability_and_conformational_flexibility (Pr = 0.28) |
Brotula_barbata_vps33a	S106P	# | | |---->Altered Conformational_flexibility (Pr = 0.28) |
Brotula_barbata_vps33a	S106P	# | | |
Brotula_barbata_vps33a	S106P	# | |---->Altered Special_structural_signatures (Pr = 0.05) |
Brotula_barbata_vps33a	S106P	# | |---->Altered Signal_peptide (Pr = 0.00) |
Brotula_barbata_vps33a	S106P	# | | |
Brotula_barbata_vps33a	S106P	# | |---->Altered Transmembrane_protein (Pr = 0.05) |
Brotula_barbata_vps33a	S106P	# | |
Brotula_barbata_vps33a	S106P	# |---->Altered Functional_residue (Pr = 0.18) |
Brotula_barbata_vps33a	S106P	# |---->Altered Macromolecular_binding (Pr = 0.18) |
Brotula_barbata_vps33a	S106P	# | |---->Altered Protein_binding (Pr = 0.18) |
Brotula_barbata_vps33a	S106P	# | |---->Altered Disordered_interface (Pr = 0.04) |
Brotula_barbata_vps33a	S106P	# | | |
Brotula_barbata_vps33a	S106P	# | |---->Altered Ordered_interface (Pr = 0.18) |
Brotula_barbata_vps33a	S106P	# | |
Brotula_barbata_vps33a	S106P	# |---->Altered Metal_binding (Pr = 0.16)<---------------------------------------------------------|
Brotula_barbata_vps33a	S106P	# |
Brotula_barbata_vps33a	S106P	# |---->Altered PTM_site (Pr = 0.15)
Brotula_barbata_vps33a	T257S	0.247	Gain of Acetylation at K262 (Pr = 0.23 | P = 0.02)	Altered Motifs (PS00008:N-myristoylation site)	Predicted conservation scores
Brotula_barbata_vps33a	T257S	# Altered Effect (Pr = 0.25)
Brotula_barbata_vps33a	T257S	# |---->Altered Motifs (PS00008)
Brotula_barbata_vps33a	T257S	# |---->Altered Structure_and_dynamics (Pr = 0.25)-------------------------------------------------------|
Brotula_barbata_vps33a	T257S	# | |---->Altered Secondary_structure (Pr = 0.25) |
Brotula_barbata_vps33a	T257S	# | | |
Brotula_barbata_vps33a	T257S	# | |---->Altered Stability_and_conformational_flexibility (Pr = 0.13) |
Brotula_barbata_vps33a	T257S	# | | |---->Altered Conformational_flexibility (Pr = 0.13) |
Brotula_barbata_vps33a	T257S	# | | |
Brotula_barbata_vps33a	T257S	# | |---->Altered Special_structural_signatures (Pr = 0.08) |
Brotula_barbata_vps33a	T257S	# | |---->Altered Signal_peptide (Pr = 0.00) |
Brotula_barbata_vps33a	T257S	# | | |
Brotula_barbata_vps33a	T257S	# | |---->Altered Transmembrane_protein (Pr = 0.08) |
Brotula_barbata_vps33a	T257S	# | |
Brotula_barbata_vps33a	T257S	# |---->Altered Functional_residue (Pr = 0.23) |
Brotula_barbata_vps33a	T257S	# |---->Altered Macromolecular_binding (Pr = 0.15) |
Brotula_barbata_vps33a	T257S	# | |---->Altered Protein_binding (Pr = 0.15) |
Brotula_barbata_vps33a	T257S	# | |---->Altered Disordered_interface (Pr = 0.14) |
Brotula_barbata_vps33a	T257S	# | | |
Brotula_barbata_vps33a	T257S	# | |---->Altered Ordered_interface (Pr = 0.15) |
Brotula_barbata_vps33a	T257S	# | |
Brotula_barbata_vps33a	T257S	# |---->Altered Metal_binding (Pr = 0.21)<---------------------------------------------------------|
Brotula_barbata_vps33a	T257S	# |
Brotula_barbata_vps33a	T257S	# |---->Altered PTM_site (Pr = 0.23)
Brotula_barbata_vps33a	T257S	# |---->Gain of Acetylation at K262 (Pr = 0.23 | P = 0.02)
Brotula_barbata_vps33a	K400R	0.182	Loss of Zinc_binding at D395 (Pr = 0.25 | P = 0.03)	Altered Motifs (ELME000149:Sorting and internalisation signal found in the cytoplasmic juxta-membrane region of type I transmembrane proteins. Targets them from the Trans Golgi Network to the lysosomal-endosomal-melanosomal compartments. Interacts with adaptor protein (AP) complexes; ELME000231:An RxxL-based motif that binds to the Cdh1 and Cdc20 components of APC/C thereby targeting the protein for destruction in a cell cycle dependent manner)	Predicted conservation scores
Brotula_barbata_vps33a	K400R	# Altered Effect (Pr = 0.25)
Brotula_barbata_vps33a	K400R	# |---->Altered Motifs (ELME000149|ELME000231)
Brotula_barbata_vps33a	K400R	# |---->Altered Structure_and_dynamics (Pr = 0.25)-------------------------------------------------------|
Brotula_barbata_vps33a	K400R	# | |---->Altered Secondary_structure (Pr = 0.24) |
Brotula_barbata_vps33a	K400R	# | | |
Brotula_barbata_vps33a	K400R	# | |---->Altered Stability_and_conformational_flexibility (Pr = 0.15) |
Brotula_barbata_vps33a	K400R	# | | |---->Altered Conformational_flexibility (Pr = 0.15) |
Brotula_barbata_vps33a	K400R	# | | |
Brotula_barbata_vps33a	K400R	# | |---->Altered Special_structural_signatures (Pr = 0.06) |
Brotula_barbata_vps33a	K400R	# | |---->Altered Signal_peptide (Pr = 0.00) |
Brotula_barbata_vps33a	K400R	# | | |
Brotula_barbata_vps33a	K400R	# | |---->Altered Transmembrane_protein (Pr = 0.06) |
Brotula_barbata_vps33a	K400R	# | |
Brotula_barbata_vps33a	K400R	# |---->Altered Functional_residue (Pr = 0.25) |
Brotula_barbata_vps33a	K400R	# |---->Altered Macromolecular_binding (Pr = 0.21) |
Brotula_barbata_vps33a	K400R	# | |---->Altered Protein_binding (Pr = 0.21) |
Brotula_barbata_vps33a	K400R	# | |---->Altered Disordered_interface (Pr = 0.10) |
Brotula_barbata_vps33a	K400R	# | | |
Brotula_barbata_vps33a	K400R	# | |---->Altered Ordered_interface (Pr = 0.21) |
Brotula_barbata_vps33a	K400R	# | |
Brotula_barbata_vps33a	K400R	# |---->Altered Metal_binding (Pr = 0.25)<---------------------------------------------------------|
Brotula_barbata_vps33a	K400R	# | |---->Loss of Zinc_binding at D395 (Pr = 0.25 | P = 0.03)
Brotula_barbata_vps33a	K400R	# |
Brotula_barbata_vps33a	K400R	# |---->Altered PTM_site (Pr = 0.10)
Brotula_barbata_vps33a	P494S	0.776	Altered PPI_residue (Pr = 0.28 | P = 0.03); Loss of Allosteric_site at Y489 (Pr = 0.25 | P = 0.02); Gain of Catalytic_site at Y489 (Pr = 0.14 | P = 0.02)	Altered Motifs (ELME000053:GSK3 phosphorylation recognition site; ELME000120:Tyrosine-based sorting signal responsible for the interaction with mu subunit of AP (Adaptor Protein) complex; ELME000337:NEK2 phosphorylation motif with specific set of residues in the +1 and +2 position to compensate for less favorable residues in the -3 position.)	Predicted conservation scores
Brotula_barbata_vps33a	P494S	# Altered Effect (Pr = 0.28)
Brotula_barbata_vps33a	P494S	# |---->Altered Motifs (ELME000053|ELME000120|ELME000337)
Brotula_barbata_vps33a	P494S	# |---->Altered Structure_and_dynamics (Pr = 0.25)-------------------------------------------------------|
Brotula_barbata_vps33a	P494S	# | |---->Altered Secondary_structure (Pr = 0.25) |
Brotula_barbata_vps33a	P494S	# | | |
Brotula_barbata_vps33a	P494S	# | |---->Altered Stability_and_conformational_flexibility (Pr = 0.11) |
Brotula_barbata_vps33a	P494S	# | | |---->Altered Conformational_flexibility (Pr = 0.11) |
Brotula_barbata_vps33a	P494S	# | | |
Brotula_barbata_vps33a	P494S	# | |---->Altered Special_structural_signatures (Pr = 0.06) |
Brotula_barbata_vps33a	P494S	# | |---->Altered Signal_peptide (Pr = 0.00) |
Brotula_barbata_vps33a	P494S	# | | |
Brotula_barbata_vps33a	P494S	# | |---->Altered Transmembrane_protein (Pr = 0.06) |
Brotula_barbata_vps33a	P494S	# | |
Brotula_barbata_vps33a	P494S	# |---->Altered Functional_residue (Pr = 0.28) |
Brotula_barbata_vps33a	P494S	# |---->Gain of Catalytic_site at Y489 (Pr = 0.14 | P = 0.02) |
Brotula_barbata_vps33a	P494S	# |---->Loss of Allosteric_site at Y489 (Pr = 0.25 | P = 0.02)<------------------------------------|
Brotula_barbata_vps33a	P494S	# |---->Altered Macromolecular_binding (Pr = 0.28) |
Brotula_barbata_vps33a	P494S	# | |---->Altered Protein_binding (Pr = 0.28) |
Brotula_barbata_vps33a	P494S	# | |---->Altered Disordered_interface (Pr = 0.18) |
Brotula_barbata_vps33a	P494S	# | | |
Brotula_barbata_vps33a	P494S	# | |---->Altered Ordered_interface (Pr = 0.28) |
Brotula_barbata_vps33a	P494S	# | |---->Altered PPI_residue (Pr = 0.28 | P = 0.03) |
Brotula_barbata_vps33a	P494S	# | |
Brotula_barbata_vps33a	P494S	# |---->Altered Metal_binding (Pr = 0.08)<---------------------------------------------------------|
Brotula_barbata_vps33a	P494S	# |
Brotula_barbata_vps33a	P494S	# |---->Altered PTM_site (Pr = 0.16)
Brotula_barbata_vps39	S131P	0.657	Loss of Strand (Pr = 0.26 | P = 0.04)	Altered Motifs (ELME000064:CK2 phosphorylation site; ELME000085:Glycosaminoglycan attachment site; ELME000117:Major TRAF2-binding consensus motif. Members of the tumor necrosis factor receptor (TNFR) superfamily initiate intracellular signaling by recruiting the C-domain of the TNFR-associated factors (TRAFs) through their cytoplasmic tails.; ELME000136:The Class IV WW domain interaction motif is recognised primarily by the Pin1 phosphorylation-dependent prolyl isomerase.; ELME000159:Proline-Directed Kinase (e.g. MAPK) phosphorylation site in higher eukaryotes.; ELME000336:NEK2 phosphorylation motif with preferred Phe - Leu or Met in the -3 position to compensate for less favorable residues in the +1 and +2 position.; PS00006:Casein kinase II phosphorylation site)	Predicted conservation scores
Brotula_barbata_vps39	S131P	# Altered Effect (Pr = 0.27)
Brotula_barbata_vps39	S131P	# |---->Altered Motifs (ELME000064|ELME000085|ELME000117|ELME000136|ELME000159|ELME000336|PS00006)
Brotula_barbata_vps39	S131P	# |---->Altered Structure_and_dynamics (Pr = 0.27)-------------------------------------------------------|
Brotula_barbata_vps39	S131P	# | |---->Altered Secondary_structure (Pr = 0.26) |
Brotula_barbata_vps39	S131P	# | | |---->Loss of Strand (Pr = 0.26 | P = 0.04) |
Brotula_barbata_vps39	S131P	# | | |
Brotula_barbata_vps39	S131P	# | |---->Altered Stability_and_conformational_flexibility (Pr = 0.27) |
Brotula_barbata_vps39	S131P	# | | |---->Altered Conformational_flexibility (Pr = 0.27) |
Brotula_barbata_vps39	S131P	# | | |
Brotula_barbata_vps39	S131P	# | |---->Altered Special_structural_signatures (Pr = 0.03) |
Brotula_barbata_vps39	S131P	# | |---->Altered Signal_peptide (Pr = 0.00) |
Brotula_barbata_vps39	S131P	# | | |
Brotula_barbata_vps39	S131P	# | |---->Altered Transmembrane_protein (Pr = 0.03) |
Brotula_barbata_vps39	S131P	# | |
Brotula_barbata_vps39	S131P	# |---->Altered Functional_residue (Pr = 0.14) |
Brotula_barbata_vps39	S131P	# |---->Altered Macromolecular_binding (Pr = 0.06) |
Brotula_barbata_vps39	S131P	# | |---->Altered Protein_binding (Pr = 0.06) |
Brotula_barbata_vps39	S131P	# | |---->Altered Disordered_interface (Pr = 0.03) |
Brotula_barbata_vps39	S131P	# | | |
Brotula_barbata_vps39	S131P	# | |---->Altered Ordered_interface (Pr = 0.06) |
Brotula_barbata_vps39	S131P	# | |
Brotula_barbata_vps39	S131P	# |---->Altered Metal_binding (Pr = 0.01)<---------------------------------------------------------|
Brotula_barbata_vps39	S131P	# |
Brotula_barbata_vps39	S131P	# |---->Altered PTM_site (Pr = 0.14)
Brotula_barbata_vps39	E234D	0.207	Gain of Disulfide_linkage at C237 (Pr = 0.26 | P = 4.1e-03); Altered Cytoplasmic_loop (Pr = 0.26 | P = 1.0e-03)	Altered Motifs (None)	Predicted conservation scores
Brotula_barbata_vps39	E234D	# Altered Effect (Pr = 0.26)
Brotula_barbata_vps39	E234D	# |---->Altered Motifs (None)
Brotula_barbata_vps39	E234D	# |---->Altered Structure_and_dynamics (Pr = 0.26)-------------------------------------------------------|
Brotula_barbata_vps39	E234D	# | |---->Altered Secondary_structure (Pr = 0.26) |
Brotula_barbata_vps39	E234D	# | | |
Brotula_barbata_vps39	E234D	# | |---->Altered Stability_and_conformational_flexibility (Pr = 0.26) |
Brotula_barbata_vps39	E234D	# | | |---->Gain of Disulfide_linkage at C237 (Pr = 0.26 | P = 4.1e-03) |
Brotula_barbata_vps39	E234D	# | | |---->Altered Conformational_flexibility (Pr = 0.16) |
Brotula_barbata_vps39	E234D	# | | |
Brotula_barbata_vps39	E234D	# | |---->Altered Special_structural_signatures (Pr = 0.26) |
Brotula_barbata_vps39	E234D	# | |---->Altered Signal_peptide (Pr = 0.00) |
Brotula_barbata_vps39	E234D	# | | |
Brotula_barbata_vps39	E234D	# | |---->Altered Transmembrane_protein (Pr = 0.26) |
Brotula_barbata_vps39	E234D	# | |---->Altered Non-cytoplasmic_loop (Pr = 0.26 | P = 1.0e-03) |
Brotula_barbata_vps39	E234D	# | |
Brotula_barbata_vps39	E234D	# |---->Altered Functional_residue (Pr = 0.14) |
Brotula_barbata_vps39	E234D	# |---->Altered Macromolecular_binding (Pr = 0.14) |
Brotula_barbata_vps39	E234D	# | |---->Altered Protein_binding (Pr = 0.14) |
Brotula_barbata_vps39	E234D	# | |---->Altered Disordered_interface (Pr = 0.01) |
Brotula_barbata_vps39	E234D	# | | |
Brotula_barbata_vps39	E234D	# | |---->Altered Ordered_interface (Pr = 0.14) |
Brotula_barbata_vps39	E234D	# | |
Brotula_barbata_vps39	E234D	# |---->Altered Metal_binding (Pr = 0.13)<---------------------------------------------------------|
Brotula_barbata_vps39	E234D	# |
Brotula_barbata_vps39	E234D	# |---->Altered PTM_site (Pr = 0.12)
Brotula_barbata_vps39	S394T	0.179	Altered Cytoplasmic_loop (Pr = 0.14 | P = 0.02); Loss of Sulfation at Y396 (Pr = 0.07 | P = 4.7e-03)	Altered Motifs (None)	Predicted conservation scores
Brotula_barbata_vps39	S394T	# Altered Effect (Pr = 0.26)
Brotula_barbata_vps39	S394T	# |---->Altered Motifs (None)
Brotula_barbata_vps39	S394T	# |---->Altered Structure_and_dynamics (Pr = 0.26)-------------------------------------------------------|
Brotula_barbata_vps39	S394T	# | |---->Altered Secondary_structure (Pr = 0.26) |
Brotula_barbata_vps39	S394T	# | | |
Brotula_barbata_vps39	S394T	# | |---->Altered Stability_and_conformational_flexibility (Pr = 0.19) |
Brotula_barbata_vps39	S394T	# | | |---->Altered Conformational_flexibility (Pr = 0.19) |
Brotula_barbata_vps39	S394T	# | | |
Brotula_barbata_vps39	S394T	# | |---->Altered Special_structural_signatures (Pr = 0.14) |
Brotula_barbata_vps39	S394T	# | |---->Altered Signal_peptide (Pr = 0.00) |
Brotula_barbata_vps39	S394T	# | | |
Brotula_barbata_vps39	S394T	# | |---->Altered Transmembrane_protein (Pr = 0.14) |
Brotula_barbata_vps39	S394T	# | |---->Altered Non-cytoplasmic_loop (Pr = 0.14 | P = 0.02) |
Brotula_barbata_vps39	S394T	# | |
Brotula_barbata_vps39	S394T	# |---->Altered Functional_residue (Pr = 0.13) |
Brotula_barbata_vps39	S394T	# |---->Altered Macromolecular_binding (Pr = 0.08) |
Brotula_barbata_vps39	S394T	# | |---->Altered Protein_binding (Pr = 0.08) |
Brotula_barbata_vps39	S394T	# | |---->Altered Disordered_interface (Pr = 0.08) |
Brotula_barbata_vps39	S394T	# | | |
Brotula_barbata_vps39	S394T	# | |---->Altered Ordered_interface (Pr = 0.07) |
Brotula_barbata_vps39	S394T	# | |
Brotula_barbata_vps39	S394T	# |---->Altered Metal_binding (Pr = 0.01)<---------------------------------------------------------|
Brotula_barbata_vps39	S394T	# |
Brotula_barbata_vps39	S394T	# |---->Altered PTM_site (Pr = 0.13)
Brotula_barbata_vps39	S394T	# |---->Loss of Sulfation at Y396 (Pr = 0.07 | P = 4.7e-03)
Brotula_barbata_vps39	K502R	0.205		Altered Motifs (ELME000100:NEC1/NEC2 cleavage site (Lys-Arg-|-Xaa); ELME000108:Yeast kexin 2 cleavage site (Lys-Arg-|-Xaa or Arg-Arg-|-Xaa); ELME000233:MAPK interacting molecules (e.g. MAPKKs - substrates - phosphatases) carry docking motif that help to regulate specific interaction in the MAPK cascade. The classic motif approximates (R/K)xxxx#x# where # is a hydrophobic residue.)	Predicted conservation scores
Brotula_barbata_vps39	K502R	# Altered Effect (Pr = 0.26)
Brotula_barbata_vps39	K502R	# |---->Altered Motifs (ELME000100|ELME000108|ELME000233)
Brotula_barbata_vps39	K502R	# |---->Altered Structure_and_dynamics (Pr = 0.26)-------------------------------------------------------|
Brotula_barbata_vps39	K502R	# | |---->Altered Secondary_structure (Pr = 0.26) |
Brotula_barbata_vps39	K502R	# | | |
Brotula_barbata_vps39	K502R	# | |---->Altered Stability_and_conformational_flexibility (Pr = 0.22) |
Brotula_barbata_vps39	K502R	# | | |---->Altered Conformational_flexibility (Pr = 0.22) |
Brotula_barbata_vps39	K502R	# | | |
Brotula_barbata_vps39	K502R	# | |---->Altered Special_structural_signatures (Pr = 0.05) |
Brotula_barbata_vps39	K502R	# | |---->Altered Signal_peptide (Pr = 0.00) |
Brotula_barbata_vps39	K502R	# | | |
Brotula_barbata_vps39	K502R	# | |---->Altered Transmembrane_protein (Pr = 0.05) |
Brotula_barbata_vps39	K502R	# | |
Brotula_barbata_vps39	K502R	# |---->Altered Functional_residue (Pr = 0.14) |
Brotula_barbata_vps39	K502R	# |---->Altered Macromolecular_binding (Pr = 0.08) |
Brotula_barbata_vps39	K502R	# | |---->Altered Protein_binding (Pr = 0.08) |
Brotula_barbata_vps39	K502R	# | |---->Altered Disordered_interface (Pr = 0.03) |
Brotula_barbata_vps39	K502R	# | | |
Brotula_barbata_vps39	K502R	# | |---->Altered Ordered_interface (Pr = 0.08) |
Brotula_barbata_vps39	K502R	# | |
Brotula_barbata_vps39	K502R	# |---->Altered Metal_binding (Pr = 0.04)<---------------------------------------------------------|
Brotula_barbata_vps39	K502R	# |
Brotula_barbata_vps39	K502R	# |---->Altered PTM_site (Pr = 0.14)
Brotula_barbata_vps39	L599M	0.367	Gain of Acetylation at K600 (Pr = 0.23 | P = 0.02); Altered Cytoplasmic_loop (Pr = 0.15 | P = 0.01)	Altered Motifs (ELME000137:Protein phosphatase 1 catalytic subunit (PP1c) interacting motif binds targeting proteins that dock to the substrate for dephosphorylation. The motif defined is [RK]{0 -1}[VI][^P][FW].)	Predicted conservation scores
Brotula_barbata_vps39	L599M	# Altered Effect (Pr = 0.26)
Brotula_barbata_vps39	L599M	# |---->Altered Motifs (ELME000137)
Brotula_barbata_vps39	L599M	# |---->Altered Structure_and_dynamics (Pr = 0.26)-------------------------------------------------------|
Brotula_barbata_vps39	L599M	# | |---->Altered Secondary_structure (Pr = 0.26) |
Brotula_barbata_vps39	L599M	# | | |
Brotula_barbata_vps39	L599M	# | |---->Altered Stability_and_conformational_flexibility (Pr = 0.16) |
Brotula_barbata_vps39	L599M	# | | |---->Altered Conformational_flexibility (Pr = 0.16) |
Brotula_barbata_vps39	L599M	# | | |
Brotula_barbata_vps39	L599M	# | |---->Altered Special_structural_signatures (Pr = 0.15) |
Brotula_barbata_vps39	L599M	# | |---->Altered Signal_peptide (Pr = 0.00) |
Brotula_barbata_vps39	L599M	# | | |
Brotula_barbata_vps39	L599M	# | |---->Altered Transmembrane_protein (Pr = 0.15) |
Brotula_barbata_vps39	L599M	# | |---->Altered Non-cytoplasmic_loop (Pr = 0.15 | P = 0.01) |
Brotula_barbata_vps39	L599M	# | |
Brotula_barbata_vps39	L599M	# |---->Altered Functional_residue (Pr = 0.23) |
Brotula_barbata_vps39	L599M	# |---->Altered Macromolecular_binding (Pr = 0.08) |
Brotula_barbata_vps39	L599M	# | |---->Altered Protein_binding (Pr = 0.08) |
Brotula_barbata_vps39	L599M	# | |---->Altered Disordered_interface (Pr = 0.04) |
Brotula_barbata_vps39	L599M	# | | |
Brotula_barbata_vps39	L599M	# | |---->Altered Ordered_interface (Pr = 0.08) |
Brotula_barbata_vps39	L599M	# | |
Brotula_barbata_vps39	L599M	# |---->Altered Metal_binding (Pr = 0.02)<---------------------------------------------------------|
Brotula_barbata_vps39	L599M	# |
Brotula_barbata_vps39	L599M	# |---->Altered PTM_site (Pr = 0.23)
Brotula_barbata_vps39	L599M	# |---->Gain of Acetylation at K600 (Pr = 0.23 | P = 0.02)
Brotula_barbata_vps39	E605D	0.405	Loss of Acetylation at K600 (Pr = 0.23 | P = 0.02)	Altered Motifs (ELME000106:Substrate recognition site that interacts with cyclin and thereby increases phosphorylation by cyclin/cdk complexes. Predicted proteins should have a CDK phosphorylation site. Also used by cyclin/cdk inhibitors.)	Predicted conservation scores
Brotula_barbata_vps39	E605D	# Altered Effect (Pr = 0.25)
Brotula_barbata_vps39	E605D	# |---->Altered Motifs (ELME000106)
Brotula_barbata_vps39	E605D	# |---->Altered Structure_and_dynamics (Pr = 0.25)-------------------------------------------------------|
Brotula_barbata_vps39	E605D	# | |---->Altered Secondary_structure (Pr = 0.25) |
Brotula_barbata_vps39	E605D	# | | |
Brotula_barbata_vps39	E605D	# | |---->Altered Stability_and_conformational_flexibility (Pr = 0.15) |
Brotula_barbata_vps39	E605D	# | | |---->Altered Conformational_flexibility (Pr = 0.15) |
Brotula_barbata_vps39	E605D	# | | |
Brotula_barbata_vps39	E605D	# | |---->Altered Special_structural_signatures (Pr = 0.07) |
Brotula_barbata_vps39	E605D	# | |---->Altered Signal_peptide (Pr = 0.00) |
Brotula_barbata_vps39	E605D	# | | |
Brotula_barbata_vps39	E605D	# | |---->Altered Transmembrane_protein (Pr = 0.07) |
Brotula_barbata_vps39	E605D	# | |
Brotula_barbata_vps39	E605D	# |---->Altered Functional_residue (Pr = 0.23) |
Brotula_barbata_vps39	E605D	# |---->Altered Macromolecular_binding (Pr = 0.10) |
Brotula_barbata_vps39	E605D	# | |---->Altered Protein_binding (Pr = 0.10) |
Brotula_barbata_vps39	E605D	# | |---->Altered Disordered_interface (Pr = 0.04) |
Brotula_barbata_vps39	E605D	# | | |
Brotula_barbata_vps39	E605D	# | |---->Altered Ordered_interface (Pr = 0.10) |
Brotula_barbata_vps39	E605D	# | |
Brotula_barbata_vps39	E605D	# |---->Altered Metal_binding (Pr = 0.03)<---------------------------------------------------------|
Brotula_barbata_vps39	E605D	# |
Brotula_barbata_vps39	E605D	# |---->Altered PTM_site (Pr = 0.23)
Brotula_barbata_vps39	E605D	# |---->Loss of Acetylation at K600 (Pr = 0.23 | P = 0.02)
Brotula_barbata_vps39	E635D	0.245	Altered Coiled_coil (Pr = 0.42 | P = 9.6e-03)	Altered Motifs (ELME000182:STAT5 Src Homology 2 (SH2) domain binding motif.)	Predicted conservation scores
Brotula_barbata_vps39	E635D	# Altered Effect (Pr = 0.42)
Brotula_barbata_vps39	E635D	# |---->Altered Motifs (ELME000182)
Brotula_barbata_vps39	E635D	# |---->Altered Structure_and_dynamics (Pr = 0.42)-------------------------------------------------------|
Brotula_barbata_vps39	E635D	# | |---->Altered Secondary_structure (Pr = 0.04) |
Brotula_barbata_vps39	E635D	# | | |
Brotula_barbata_vps39	E635D	# | |---->Altered Stability_and_conformational_flexibility (Pr = 0.08) |
Brotula_barbata_vps39	E635D	# | | |---->Altered Conformational_flexibility (Pr = 0.08) |
Brotula_barbata_vps39	E635D	# | | |
Brotula_barbata_vps39	E635D	# | |---->Altered Special_structural_signatures (Pr = 0.42) |
Brotula_barbata_vps39	E635D	# | |---->Altered Coiled_coil (Pr = 0.42 | P = 9.6e-03) |
Brotula_barbata_vps39	E635D	# | |---->Altered Signal_peptide (Pr = 0.00) |
Brotula_barbata_vps39	E635D	# | | |
Brotula_barbata_vps39	E635D	# | |---->Altered Transmembrane_protein (Pr = 0.02) |
Brotula_barbata_vps39	E635D	# | |
Brotula_barbata_vps39	E635D	# |---->Altered Functional_residue (Pr = 0.10) |
Brotula_barbata_vps39	E635D	# |---->Altered Macromolecular_binding (Pr = 0.09) |
Brotula_barbata_vps39	E635D	# | |---->Altered Protein_binding (Pr = 0.09) |
Brotula_barbata_vps39	E635D	# | |---->Altered Disordered_interface (Pr = 0.03) |
Brotula_barbata_vps39	E635D	# | | |
Brotula_barbata_vps39	E635D	# | |---->Altered Ordered_interface (Pr = 0.09) |
Brotula_barbata_vps39	E635D	# | |
Brotula_barbata_vps39	E635D	# |---->Altered Metal_binding (Pr = 0.01)<---------------------------------------------------------|
Brotula_barbata_vps39	E635D	# |
Brotula_barbata_vps39	E635D	# |---->Altered PTM_site (Pr = 0.10)
Brotula_barbata_vps39	K659M	0.455	Loss of Intrinsic_disorder (Pr = 0.36 | P = 0.04); Altered Cytoplasmic_loop (Pr = 0.33 | P = 5.8e-05); Loss of SUMOylation at K659 (Pr = 0.30 | P = 2.9e-03); Loss of Loop (Pr = 0.29 | P = 0.01); Loss of Helix (Pr = 0.28 | P = 0.02); Loss of B-factor (Pr = 0.28 | P = 0.02); Loss of Ubiquitylation at K659 (Pr = 0.25 | P = 7.1e-04)	Altered Motifs (PS00008:N-myristoylation site)	Predicted conservation scores
Brotula_barbata_vps39	K659M	# Altered Effect (Pr = 0.36)
Brotula_barbata_vps39	K659M	# |---->Altered Motifs (PS00008)
Brotula_barbata_vps39	K659M	# |---->Altered Structure_and_dynamics (Pr = 0.36)-------------------------------------------------------|
Brotula_barbata_vps39	K659M	# | |---->Altered Secondary_structure (Pr = 0.29) |
Brotula_barbata_vps39	K659M	# | | |---->Loss of Helix (Pr = 0.28 | P = 0.02) |
Brotula_barbata_vps39	K659M	# | | |---->Loss of Loop (Pr = 0.29 | P = 0.01) |
Brotula_barbata_vps39	K659M	# | | |
Brotula_barbata_vps39	K659M	# | |---->Altered Stability_and_conformational_flexibility (Pr = 0.36) |
Brotula_barbata_vps39	K659M	# | | |---->Altered Conformational_flexibility (Pr = 0.36) |
Brotula_barbata_vps39	K659M	# | | |---->Loss of Intrinsic_disorder (Pr = 0.36 | P = 0.04) |
Brotula_barbata_vps39	K659M	# | | |---->Loss of B-factor (Pr = 0.28 | P = 0.02) |
Brotula_barbata_vps39	K659M	# | | |
Brotula_barbata_vps39	K659M	# | |---->Altered Special_structural_signatures (Pr = 0.33) |
Brotula_barbata_vps39	K659M	# | |---->Altered Signal_peptide (Pr = 0.00) |
Brotula_barbata_vps39	K659M	# | | |
Brotula_barbata_vps39	K659M	# | |---->Altered Transmembrane_protein (Pr = 0.33) |
Brotula_barbata_vps39	K659M	# | |---->Altered Non-cytoplasmic_loop (Pr = 0.33 | P = 5.8e-05) |
Brotula_barbata_vps39	K659M	# | |
Brotula_barbata_vps39	K659M	# |---->Altered Functional_residue (Pr = 0.30) |
Brotula_barbata_vps39	K659M	# |---->Altered Macromolecular_binding (Pr = 0.03) |
Brotula_barbata_vps39	K659M	# | |---->Altered Protein_binding (Pr = 0.03) |
Brotula_barbata_vps39	K659M	# | |---->Altered Disordered_interface (Pr = 0.03) |
Brotula_barbata_vps39	K659M	# | | |
Brotula_barbata_vps39	K659M	# | |---->Altered Ordered_interface (Pr = 0.03) |
Brotula_barbata_vps39	K659M	# | |
Brotula_barbata_vps39	K659M	# |---->Altered Metal_binding (Pr = 0.01)<---------------------------------------------------------|
Brotula_barbata_vps39	K659M	# |
Brotula_barbata_vps39	K659M	# |---->Altered PTM_site (Pr = 0.30)
Brotula_barbata_vps39	K659M	# |---->Loss of SUMOylation at K659 (Pr = 0.30 | P = 2.9e-03)
Brotula_barbata_vps39	K659M	# |---->Loss of Ubiquitylation at K659 (Pr = 0.25 | P = 7.1e-04)
Brotula_barbata_vps39	S673T	0.257		Altered Motifs (ELME000106:Substrate recognition site that interacts with cyclin and thereby increases phosphorylation by cyclin/cdk complexes. Predicted proteins should have a CDK phosphorylation site. Also used by cyclin/cdk inhibitors.; ELME000137:Protein phosphatase 1 catalytic subunit (PP1c) interacting motif binds targeting proteins that dock to the substrate for dephosphorylation. The motif defined is [RK]{0 -1}[VI][^P][FW].; ELME000146:Subtilisin/kexin isozyme-1 (SKI1) cleavage site ([RK]-X-[hydrophobic]-[LTKF]-|-X); ELME000220:Phosphothreonine motif binding a subset of FHA domains that have a preference for an acidic amino acid at the pT+3 position.; ELME000233:MAPK interacting molecules (e.g. MAPKKs - substrates - phosphatases) carry docking motif that help to regulate specific interaction in the MAPK cascade. The classic motif approximates (R/K)xxxx#x# where # is a hydrophobic residue.; PS00006:Casein kinase II phosphorylation site)	Predicted conservation scores
Brotula_barbata_vps39	S673T	# Altered Effect (Pr = 0.24)
Brotula_barbata_vps39	S673T	# |---->Altered Motifs (ELME000106|ELME000137|ELME000146|ELME000220|ELME000233|PS00006)
Brotula_barbata_vps39	S673T	# |---->Altered Structure_and_dynamics (Pr = 0.24)-------------------------------------------------------|
Brotula_barbata_vps39	S673T	# | |---->Altered Secondary_structure (Pr = 0.24) |
Brotula_barbata_vps39	S673T	# | | |
Brotula_barbata_vps39	S673T	# | |---->Altered Stability_and_conformational_flexibility (Pr = 0.14) |
Brotula_barbata_vps39	S673T	# | | |---->Altered Conformational_flexibility (Pr = 0.14) |
Brotula_barbata_vps39	S673T	# | | |
Brotula_barbata_vps39	S673T	# | |---->Altered Special_structural_signatures (Pr = 0.08) |
Brotula_barbata_vps39	S673T	# | |---->Altered Signal_peptide (Pr = 0.00) |
Brotula_barbata_vps39	S673T	# | | |
Brotula_barbata_vps39	S673T	# | |---->Altered Transmembrane_protein (Pr = 0.08) |
Brotula_barbata_vps39	S673T	# | |
Brotula_barbata_vps39	S673T	# |---->Altered Functional_residue (Pr = 0.10) |
Brotula_barbata_vps39	S673T	# |---->Altered Macromolecular_binding (Pr = 0.07) |
Brotula_barbata_vps39	S673T	# | |---->Altered Protein_binding (Pr = 0.07) |
Brotula_barbata_vps39	S673T	# | |---->Altered Disordered_interface (Pr = 0.04) |
Brotula_barbata_vps39	S673T	# | | |
Brotula_barbata_vps39	S673T	# | |---->Altered Ordered_interface (Pr = 0.07) |
Brotula_barbata_vps39	S673T	# | |
Brotula_barbata_vps39	S673T	# |---->Altered Metal_binding (Pr = 0.05)<---------------------------------------------------------|
Brotula_barbata_vps39	S673T	# |
Brotula_barbata_vps39	S673T	# |---->Altered PTM_site (Pr = 0.10)
Brotula_barbata_vps39	D723E	0.712	Altered Coiled_coil (Pr = 0.10 | P = 0.04)	Altered Motifs (ELME000336:NEK2 phosphorylation motif with preferred Phe - Leu or Met in the -3 position to compensate for less favorable residues in the +1 and +2 position.)	Predicted conservation scores
Brotula_barbata_vps39	D723E	# Altered Effect (Pr = 0.25)
Brotula_barbata_vps39	D723E	# |---->Altered Motifs (ELME000336)
Brotula_barbata_vps39	D723E	# |---->Altered Structure_and_dynamics (Pr = 0.25)-------------------------------------------------------|
Brotula_barbata_vps39	D723E	# | |---->Altered Secondary_structure (Pr = 0.25) |
Brotula_barbata_vps39	D723E	# | | |
Brotula_barbata_vps39	D723E	# | |---->Altered Stability_and_conformational_flexibility (Pr = 0.16) |
Brotula_barbata_vps39	D723E	# | | |---->Altered Conformational_flexibility (Pr = 0.16) |
Brotula_barbata_vps39	D723E	# | | |
Brotula_barbata_vps39	D723E	# | |---->Altered Special_structural_signatures (Pr = 0.10) |
Brotula_barbata_vps39	D723E	# | |---->Altered Coiled_coil (Pr = 0.10 | P = 0.04) |
Brotula_barbata_vps39	D723E	# | |---->Altered Signal_peptide (Pr = 0.00) |
Brotula_barbata_vps39	D723E	# | | |
Brotula_barbata_vps39	D723E	# | |---->Altered Transmembrane_protein (Pr = 0.02) |
Brotula_barbata_vps39	D723E	# | |
Brotula_barbata_vps39	D723E	# |---->Altered Functional_residue (Pr = 0.12) |
Brotula_barbata_vps39	D723E	# |---->Altered Macromolecular_binding (Pr = 0.12) |
Brotula_barbata_vps39	D723E	# | |---->Altered Protein_binding (Pr = 0.12) |
Brotula_barbata_vps39	D723E	# | |---->Altered Disordered_interface (Pr = 0.06) |
Brotula_barbata_vps39	D723E	# | | |
Brotula_barbata_vps39	D723E	# | |---->Altered Ordered_interface (Pr = 0.12) |
Brotula_barbata_vps39	D723E	# | |
Brotula_barbata_vps39	D723E	# |---->Altered Metal_binding (Pr = 0.08)<---------------------------------------------------------|
Brotula_barbata_vps39	D723E	# |
Brotula_barbata_vps39	D723E	# |---->Altered PTM_site (Pr = 0.09)
Brotula_barbata_vps39	K819T	0.358	Altered Coiled_coil (Pr = 0.15 | P = 0.03)	Altered Motifs (ELME000147:Site phosphorylated by the Polo-like kinase.)	Predicted conservation scores
Brotula_barbata_vps39	K819T	# Altered Effect (Pr = 0.26)
Brotula_barbata_vps39	K819T	# |---->Altered Motifs (ELME000147)
Brotula_barbata_vps39	K819T	# |---->Altered Structure_and_dynamics (Pr = 0.26)-------------------------------------------------------|
Brotula_barbata_vps39	K819T	# | |---->Altered Secondary_structure (Pr = 0.07) |
Brotula_barbata_vps39	K819T	# | | |
Brotula_barbata_vps39	K819T	# | |---->Altered Stability_and_conformational_flexibility (Pr = 0.26) |
Brotula_barbata_vps39	K819T	# | | |---->Altered Conformational_flexibility (Pr = 0.26) |
Brotula_barbata_vps39	K819T	# | | |
Brotula_barbata_vps39	K819T	# | |---->Altered Special_structural_signatures (Pr = 0.15) |
Brotula_barbata_vps39	K819T	# | |---->Altered Coiled_coil (Pr = 0.15 | P = 0.03) |
Brotula_barbata_vps39	K819T	# | |---->Altered Signal_peptide (Pr = 0.00) |
Brotula_barbata_vps39	K819T	# | | |
Brotula_barbata_vps39	K819T	# | |---->Altered Transmembrane_protein (Pr = 0.07) |
Brotula_barbata_vps39	K819T	# | |
Brotula_barbata_vps39	K819T	# |---->Altered Functional_residue (Pr = 0.11) |
Brotula_barbata_vps39	K819T	# |---->Altered Macromolecular_binding (Pr = 0.09) |
Brotula_barbata_vps39	K819T	# | |---->Altered Protein_binding (Pr = 0.09) |
Brotula_barbata_vps39	K819T	# | |---->Altered Disordered_interface (Pr = 0.09) |
Brotula_barbata_vps39	K819T	# | | |
Brotula_barbata_vps39	K819T	# | |---->Altered Ordered_interface (Pr = 0.03) |
Brotula_barbata_vps39	K819T	# | |
Brotula_barbata_vps39	K819T	# |---->Altered Metal_binding (Pr = 0.01)<---------------------------------------------------------|
Brotula_barbata_vps39	K819T	# |
Brotula_barbata_vps39	K819T	# |---->Altered PTM_site (Pr = 0.11)
Brotula_barbata_vps39	K866R	0.151	Altered Cytoplasmic_loop (Pr = 0.18 | P = 8.3e-03); Loss of GPI-anchor_amidation at N869 (Pr = 0.01 | P = 0.03)	Altered Motifs (ELME000100:NEC1/NEC2 cleavage site (Lys-Arg-|-Xaa); ELME000103:Proprotein convertase 7 (PC7 - PCSK7) cleavage site (Arg-Xaa-Xaa-Xaa-[Arg/Lys]-Arg-|-Xaa); ELME000108:Yeast kexin 2 cleavage site (Lys-Arg-|-Xaa or Arg-Arg-|-Xaa); ELME000122:These phosphorylation-independent motifs bind to Dab-like PTB domains. Binding is not driven by contacts at the 0 or FY position - but instead is dependent upon the large number of hydrophobic and hydrogen bond contacts between motif and domain.; ELME000271:Monopartite variant of the classical basically charged NLS. N-extended version.)	Predicted conservation scores
Brotula_barbata_vps39	K866R	# Altered Effect (Pr = 0.25)
Brotula_barbata_vps39	K866R	# |---->Altered Motifs (ELME000100|ELME000103|ELME000108|ELME000122|ELME000271)
Brotula_barbata_vps39	K866R	# |---->Altered Structure_and_dynamics (Pr = 0.25)-------------------------------------------------------|
Brotula_barbata_vps39	K866R	# | |---->Altered Secondary_structure (Pr = 0.25) |
Brotula_barbata_vps39	K866R	# | | |
Brotula_barbata_vps39	K866R	# | |---->Altered Stability_and_conformational_flexibility (Pr = 0.20) |
Brotula_barbata_vps39	K866R	# | | |---->Altered Conformational_flexibility (Pr = 0.20) |
Brotula_barbata_vps39	K866R	# | | |
Brotula_barbata_vps39	K866R	# | |---->Altered Special_structural_signatures (Pr = 0.18) |
Brotula_barbata_vps39	K866R	# | |---->Altered Signal_peptide (Pr = 0.00) |
Brotula_barbata_vps39	K866R	# | | |
Brotula_barbata_vps39	K866R	# | |---->Altered Transmembrane_protein (Pr = 0.18) |
Brotula_barbata_vps39	K866R	# | |---->Altered Non-cytoplasmic_loop (Pr = 0.18 | P = 8.3e-03) |
Brotula_barbata_vps39	K866R	# | |
Brotula_barbata_vps39	K866R	# |---->Altered Functional_residue (Pr = 0.21) |
Brotula_barbata_vps39	K866R	# |---->Altered Macromolecular_binding (Pr = 0.21) |
Brotula_barbata_vps39	K866R	# | |---->Altered Protein_binding (Pr = 0.21) |
Brotula_barbata_vps39	K866R	# | |---->Altered Disordered_interface (Pr = 0.11) |
Brotula_barbata_vps39	K866R	# | | |
Brotula_barbata_vps39	K866R	# | |---->Altered Ordered_interface (Pr = 0.21) |
Brotula_barbata_vps39	K866R	# | |
Brotula_barbata_vps39	K866R	# |---->Altered Metal_binding (Pr = 0.19)<---------------------------------------------------------|
Brotula_barbata_vps39	K866R	# |
Brotula_barbata_vps39	K866R	# |---->Altered PTM_site (Pr = 0.15)
Brotula_barbata_vps39	K866R	# |---->Loss of GPI-anchor_amidation at N869 (Pr = 0.01 | P = 0.03)
Brotula_barbata_wnt3a	D192E	0.162	Gain of Catalytic_site at C187 (Pr = 0.25 | P = 4.7e-03); Loss of Relative_solvent_accessibility (Pr = 0.25 | P = 0.04); Gain of Zinc_binding at E189 (Pr = 0.24 | P = 0.04); Loss of Disulfide_linkage at C187 (Pr = 0.13 | P = 0.04); Altered Cytoplasmic_loop (Pr = 0.12 | P = 0.02); Loss of Copper_binding at C187 (Pr = 0.05 | P = 0.03)	Altered Motifs (None)	Predicted conservation scores
Brotula_barbata_wnt3a	D192E	# Altered Effect (Pr = 0.27)
Brotula_barbata_wnt3a	D192E	# |---->Altered Motifs (None)
Brotula_barbata_wnt3a	D192E	# |---->Altered Structure_and_dynamics (Pr = 0.27)-------------------------------------------------------|
Brotula_barbata_wnt3a	D192E	# | |---->Loss of Relative_solvent_accessibility (Pr = 0.25 | P = 0.04) |
Brotula_barbata_wnt3a	D192E	# | |---->Altered Secondary_structure (Pr = 0.25) |
Brotula_barbata_wnt3a	D192E	# | | |
Brotula_barbata_wnt3a	D192E	# | |---->Altered Stability_and_conformational_flexibility (Pr = 0.27) |
Brotula_barbata_wnt3a	D192E	# | | |---->Loss of Disulfide_linkage at C187 (Pr = 0.13 | P = 0.04) |
Brotula_barbata_wnt3a	D192E	# | | |---->Altered Conformational_flexibility (Pr = 0.27) |
Brotula_barbata_wnt3a	D192E	# | | |
Brotula_barbata_wnt3a	D192E	# | |---->Altered Special_structural_signatures (Pr = 0.12) |
Brotula_barbata_wnt3a	D192E	# | |---->Altered Signal_peptide (Pr = 0.00) |
Brotula_barbata_wnt3a	D192E	# | | |
Brotula_barbata_wnt3a	D192E	# | |---->Altered Transmembrane_protein (Pr = 0.12) |
Brotula_barbata_wnt3a	D192E	# | |---->Altered Non-cytoplasmic_loop (Pr = 0.12 | P = 0.02) |
Brotula_barbata_wnt3a	D192E	# | |
Brotula_barbata_wnt3a	D192E	# |---->Altered Functional_residue (Pr = 0.25) |
Brotula_barbata_wnt3a	D192E	# |---->Gain of Catalytic_site at C187 (Pr = 0.25 | P = 4.7e-03) |
Brotula_barbata_wnt3a	D192E	# |---->Altered Macromolecular_binding (Pr = 0.21) |
Brotula_barbata_wnt3a	D192E	# | |---->Altered Protein_binding (Pr = 0.21) |
Brotula_barbata_wnt3a	D192E	# | |---->Altered Disordered_interface (Pr = 0.21) |
Brotula_barbata_wnt3a	D192E	# | | |
Brotula_barbata_wnt3a	D192E	# | |---->Altered Ordered_interface (Pr = 0.14) |
Brotula_barbata_wnt3a	D192E	# | |
Brotula_barbata_wnt3a	D192E	# |---->Altered Metal_binding (Pr = 0.24)<---------------------------------------------------------|
Brotula_barbata_wnt3a	D192E	# | |---->Loss of Copper_binding at C187 (Pr = 0.05 | P = 0.03)
Brotula_barbata_wnt3a	D192E	# | |---->Gain of Zinc_binding at E189 (Pr = 0.24 | P = 0.04)
Brotula_barbata_wnt3a	D192E	# |
Brotula_barbata_wnt3a	D192E	# |---->Altered PTM_site (Pr = 0.07)
Brotula_barbata_wnt3a	L227V	0.162		Altered Motifs (ELME000062:Secondary preference for PKA-type AGC kinase phosphorylation.; ELME000321:Caspase3 and Caspase7 cleavage site; PS00006:Casein kinase II phosphorylation site)	Predicted conservation scores
Brotula_barbata_wnt3a	L227V	# Altered Effect (Pr = 0.26)
Brotula_barbata_wnt3a	L227V	# |---->Altered Motifs (ELME000062|ELME000321|PS00006)
Brotula_barbata_wnt3a	L227V	# |---->Altered Structure_and_dynamics (Pr = 0.26)-------------------------------------------------------|
Brotula_barbata_wnt3a	L227V	# | |---->Altered Secondary_structure (Pr = 0.25) |
Brotula_barbata_wnt3a	L227V	# | | |
Brotula_barbata_wnt3a	L227V	# | |---->Altered Stability_and_conformational_flexibility (Pr = 0.26) |
Brotula_barbata_wnt3a	L227V	# | | |---->Altered Conformational_flexibility (Pr = 0.26) |
Brotula_barbata_wnt3a	L227V	# | | |
Brotula_barbata_wnt3a	L227V	# | |---->Altered Special_structural_signatures (Pr = 0.08) |
Brotula_barbata_wnt3a	L227V	# | |---->Altered Signal_peptide (Pr = 0.00) |
Brotula_barbata_wnt3a	L227V	# | | |
Brotula_barbata_wnt3a	L227V	# | |---->Altered Transmembrane_protein (Pr = 0.08) |
Brotula_barbata_wnt3a	L227V	# | |
Brotula_barbata_wnt3a	L227V	# |---->Altered Functional_residue (Pr = 0.19) |
Brotula_barbata_wnt3a	L227V	# |---->Altered Macromolecular_binding (Pr = 0.19) |
Brotula_barbata_wnt3a	L227V	# | |---->Altered Protein_binding (Pr = 0.19) |
Brotula_barbata_wnt3a	L227V	# | |---->Altered Disordered_interface (Pr = 0.19) |
Brotula_barbata_wnt3a	L227V	# | | |
Brotula_barbata_wnt3a	L227V	# | |---->Altered Ordered_interface (Pr = 0.18) |
Brotula_barbata_wnt3a	L227V	# | |
Brotula_barbata_wnt3a	L227V	# |---->Altered Metal_binding (Pr = 0.05)<---------------------------------------------------------|
Brotula_barbata_wnt3a	L227V	# |
Brotula_barbata_wnt3a	L227V	# |---->Altered PTM_site (Pr = 0.06)
Brotula_barbata_wnt3a	V332A	0.302	Altered Stability (Pr = 0.39 | P = 3.2e-03); Loss of Zinc_binding at C333 (Pr = 0.29 | P = 0.02); Altered Cytoplasmic_loop (Pr = 0.25 | P = 1.5e-03); Gain of Disulfide_linkage at C333 (Pr = 0.14 | P = 0.04); Gain of N-linked_glycosylation at N334 (Pr = 0.12 | P = 8.9e-03); Loss of Proteolytic_cleavage at R331 (Pr = 0.11 | P = 0.04)	Altered Motifs (None)	Predicted conservation scores
Brotula_barbata_wnt3a	V332A	# Altered Effect (Pr = 0.39)
Brotula_barbata_wnt3a	V332A	# |---->Altered Motifs (None)
Brotula_barbata_wnt3a	V332A	# |---->Altered Structure_and_dynamics (Pr = 0.39)-------------------------------------------------------|
Brotula_barbata_wnt3a	V332A	# | |---->Altered Secondary_structure (Pr = 0.25) |
Brotula_barbata_wnt3a	V332A	# | | |
Brotula_barbata_wnt3a	V332A	# | |---->Altered Stability_and_conformational_flexibility (Pr = 0.39) |
Brotula_barbata_wnt3a	V332A	# | | |---->Altered Stability (Pr = 0.39 | P = 3.2e-03) |
Brotula_barbata_wnt3a	V332A	# | | |---->Gain of Disulfide_linkage at C333 (Pr = 0.14 | P = 0.04) |
Brotula_barbata_wnt3a	V332A	# | | |---->Altered Conformational_flexibility (Pr = 0.29) |
Brotula_barbata_wnt3a	V332A	# | | |
Brotula_barbata_wnt3a	V332A	# | |---->Altered Special_structural_signatures (Pr = 0.25) |
Brotula_barbata_wnt3a	V332A	# | |---->Altered Signal_peptide (Pr = 0.00) |
Brotula_barbata_wnt3a	V332A	# | | |
Brotula_barbata_wnt3a	V332A	# | |---->Altered Transmembrane_protein (Pr = 0.25) |
Brotula_barbata_wnt3a	V332A	# | |---->Altered Non-cytoplasmic_loop (Pr = 0.25 | P = 1.5e-03) |
Brotula_barbata_wnt3a	V332A	# | |
Brotula_barbata_wnt3a	V332A	# |---->Altered Functional_residue (Pr = 0.29) |
Brotula_barbata_wnt3a	V332A	# |---->Altered Macromolecular_binding (Pr = 0.18) |
Brotula_barbata_wnt3a	V332A	# | |---->Altered Protein_binding (Pr = 0.18) |
Brotula_barbata_wnt3a	V332A	# | |---->Altered Disordered_interface (Pr = 0.18) |
Brotula_barbata_wnt3a	V332A	# | | |
Brotula_barbata_wnt3a	V332A	# | |---->Altered Ordered_interface (Pr = 0.08) |
Brotula_barbata_wnt3a	V332A	# | |
Brotula_barbata_wnt3a	V332A	# |---->Altered Metal_binding (Pr = 0.29)<---------------------------------------------------------|
Brotula_barbata_wnt3a	V332A	# | |---->Loss of Zinc_binding at C333 (Pr = 0.29 | P = 0.02)
Brotula_barbata_wnt3a	V332A	# |
Brotula_barbata_wnt3a	V332A	# |---->Altered PTM_site (Pr = 0.12)
Brotula_barbata_wnt3a	V332A	# |---->Gain of N-linked_glycosylation at N334 (Pr = 0.12 | P = 8.9e-03)
Brotula_barbata_wnt3a	V332A	# |---->Loss of Proteolytic_cleavage at R331 (Pr = 0.11 | P = 0.04)
Brotula_barbata_wnt3a	D344E	0.350	Altered Cytoplasmic_loop (Pr = 0.26 | P = 1.2e-03); Gain of Catalytic_site at C347 (Pr = 0.24 | P = 6.1e-03); Loss of Copper_binding at C348 (Pr = 0.15 | P = 3.3e-03); Loss of Disulfide_linkage at C343 (Pr = 0.14 | P = 0.04)	Altered Motifs (ELME000149:Sorting and internalisation signal found in the cytoplasmic juxta-membrane region of type I transmembrane proteins. Targets them from the Trans Golgi Network to the lysosomal-endosomal-melanosomal compartments. Interacts with adaptor protein (AP) complexes; PS00008:N-myristoylation site)	Predicted conservation scores
Brotula_barbata_wnt3a	D344E	# Altered Effect (Pr = 0.26)
Brotula_barbata_wnt3a	D344E	# |---->Altered Motifs (ELME000149|PS00008)
Brotula_barbata_wnt3a	D344E	# |---->Altered Structure_and_dynamics (Pr = 0.26)-------------------------------------------------------|
Brotula_barbata_wnt3a	D344E	# | |---->Altered Secondary_structure (Pr = 0.26) |
Brotula_barbata_wnt3a	D344E	# | | |
Brotula_barbata_wnt3a	D344E	# | |---->Altered Stability_and_conformational_flexibility (Pr = 0.21) |
Brotula_barbata_wnt3a	D344E	# | | |---->Loss of Disulfide_linkage at C343 (Pr = 0.14 | P = 0.04) |
Brotula_barbata_wnt3a	D344E	# | | |---->Altered Conformational_flexibility (Pr = 0.21) |
Brotula_barbata_wnt3a	D344E	# | | |
Brotula_barbata_wnt3a	D344E	# | |---->Altered Special_structural_signatures (Pr = 0.26) |
Brotula_barbata_wnt3a	D344E	# | |---->Altered Signal_peptide (Pr = 0.00) |
Brotula_barbata_wnt3a	D344E	# | | |
Brotula_barbata_wnt3a	D344E	# | |---->Altered Transmembrane_protein (Pr = 0.26) |
Brotula_barbata_wnt3a	D344E	# | |---->Altered Non-cytoplasmic_loop (Pr = 0.26 | P = 1.2e-03) |
Brotula_barbata_wnt3a	D344E	# | |
Brotula_barbata_wnt3a	D344E	# |---->Altered Functional_residue (Pr = 0.24) |
Brotula_barbata_wnt3a	D344E	# |---->Gain of Catalytic_site at C347 (Pr = 0.24 | P = 6.1e-03) |
Brotula_barbata_wnt3a	D344E	# |---->Altered Macromolecular_binding (Pr = 0.19) |
Brotula_barbata_wnt3a	D344E	# | |---->Altered Protein_binding (Pr = 0.19) |
Brotula_barbata_wnt3a	D344E	# | |---->Altered Disordered_interface (Pr = 0.13) |
Brotula_barbata_wnt3a	D344E	# | | |
Brotula_barbata_wnt3a	D344E	# | |---->Altered Ordered_interface (Pr = 0.19) |
Brotula_barbata_wnt3a	D344E	# | |
Brotula_barbata_wnt3a	D344E	# |---->Altered Metal_binding (Pr = 0.15)<---------------------------------------------------------|
Brotula_barbata_wnt3a	D344E	# | |---->Loss of Copper_binding at C348 (Pr = 0.15 | P = 3.3e-03)
Brotula_barbata_wnt3a	D344E	# |
Brotula_barbata_wnt3a	D344E	# |---->Altered PTM_site (Pr = 0.03)
Brotula_barbata_wnt1	R18K	0.139	Altered PPI_hotspot (Pr = 0.26 | P = 0.01); Altered Cytoplasmic_loop (Pr = 0.14 | P = 0.02); Altered N-terminal_signal (Pr = 0.04 | P = 4.0e-03)	Altered Motifs (ELME000106:Substrate recognition site that interacts with cyclin and thereby increases phosphorylation by cyclin/cdk complexes. Predicted proteins should have a CDK phosphorylation site. Also used by cyclin/cdk inhibitors.; ELME000149:Sorting and internalisation signal found in the cytoplasmic juxta-membrane region of type I transmembrane proteins. Targets them from the Trans Golgi Network to the lysosomal-endosomal-melanosomal compartments. Interacts with adaptor protein (AP) complexes)	Predicted conservation scores
Brotula_barbata_wnt1	R18K	# Altered Effect (Pr = 0.26)
Brotula_barbata_wnt1	R18K	# |---->Altered Motifs (ELME000106|ELME000149)
Brotula_barbata_wnt1	R18K	# |---->Altered Structure_and_dynamics (Pr = 0.25)-------------------------------------------------------|
Brotula_barbata_wnt1	R18K	# | |---->Altered Secondary_structure (Pr = 0.25) |
Brotula_barbata_wnt1	R18K	# | | |
Brotula_barbata_wnt1	R18K	# | |---->Altered Stability_and_conformational_flexibility (Pr = 0.11) |
Brotula_barbata_wnt1	R18K	# | | |---->Altered Conformational_flexibility (Pr = 0.11) |
Brotula_barbata_wnt1	R18K	# | | |
Brotula_barbata_wnt1	R18K	# | |---->Altered Special_structural_signatures (Pr = 0.16) |
Brotula_barbata_wnt1	R18K	# | |---->Altered Signal_peptide (Pr = 0.04) |
Brotula_barbata_wnt1	R18K	# | | |---->Altered N-terminal_signal (Pr = 0.04 | P = 4.0e-03) |
Brotula_barbata_wnt1	R18K	# | | |
Brotula_barbata_wnt1	R18K	# | |---->Altered Transmembrane_protein (Pr = 0.16) |
Brotula_barbata_wnt1	R18K	# | |---->Altered Non-cytoplasmic_loop (Pr = 0.14 | P = 0.02) |
Brotula_barbata_wnt1	R18K	# | |
Brotula_barbata_wnt1	R18K	# |---->Altered Functional_residue (Pr = 0.26) |
Brotula_barbata_wnt1	R18K	# |---->Altered Macromolecular_binding (Pr = 0.26) |
Brotula_barbata_wnt1	R18K	# | |---->Altered Protein_binding (Pr = 0.26) |
Brotula_barbata_wnt1	R18K	# | |---->Altered Disordered_interface (Pr = 0.23) |
Brotula_barbata_wnt1	R18K	# | | |
Brotula_barbata_wnt1	R18K	# | |---->Altered Ordered_interface (Pr = 0.26) |
Brotula_barbata_wnt1	R18K	# | |---->Altered PPI_hotspot (Pr = 0.26 | P = 0.01) |
Brotula_barbata_wnt1	R18K	# | |
Brotula_barbata_wnt1	R18K	# |---->Altered Metal_binding (Pr = 0.02)<---------------------------------------------------------|
Brotula_barbata_wnt1	R18K	# |
Brotula_barbata_wnt1	R18K	# |---->Altered PTM_site (Pr = 0.14)
Brotula_barbata_wnt1	L62H	0.490	Altered Stability (Pr = 0.40 | P = 3.0e-03); Loss of Helix (Pr = 0.30 | P = 5.6e-03); Altered Cytoplasmic_loop (Pr = 0.26 | P = 7.2e-04); Gain of GPI-anchor_amidation at N65 (Pr = 0.18 | P = 4.2e-04)	Altered Motifs (ELME000053:GSK3 phosphorylation recognition site)	Predicted conservation scores
Brotula_barbata_wnt1	L62H	# Altered Effect (Pr = 0.40)
Brotula_barbata_wnt1	L62H	# |---->Altered Motifs (ELME000053)
Brotula_barbata_wnt1	L62H	# |---->Altered Structure_and_dynamics (Pr = 0.40)-------------------------------------------------------|
Brotula_barbata_wnt1	L62H	# | |---->Altered Secondary_structure (Pr = 0.30) |
Brotula_barbata_wnt1	L62H	# | | |---->Loss of Helix (Pr = 0.30 | P = 5.6e-03) |
Brotula_barbata_wnt1	L62H	# | | |
Brotula_barbata_wnt1	L62H	# | |---->Altered Stability_and_conformational_flexibility (Pr = 0.40) |
Brotula_barbata_wnt1	L62H	# | | |---->Altered Stability (Pr = 0.40 | P = 3.0e-03) |
Brotula_barbata_wnt1	L62H	# | | |---->Altered Conformational_flexibility (Pr = 0.26) |
Brotula_barbata_wnt1	L62H	# | | |
Brotula_barbata_wnt1	L62H	# | |---->Altered Special_structural_signatures (Pr = 0.26) |
Brotula_barbata_wnt1	L62H	# | |---->Altered Signal_peptide (Pr = 0.00) |
Brotula_barbata_wnt1	L62H	# | | |
Brotula_barbata_wnt1	L62H	# | |---->Altered Transmembrane_protein (Pr = 0.26) |
Brotula_barbata_wnt1	L62H	# | |---->Altered Non-cytoplasmic_loop (Pr = 0.26 | P = 7.2e-04) |
Brotula_barbata_wnt1	L62H	# | |
Brotula_barbata_wnt1	L62H	# |---->Altered Functional_residue (Pr = 0.18) |
Brotula_barbata_wnt1	L62H	# |---->Altered Macromolecular_binding (Pr = 0.15) |
Brotula_barbata_wnt1	L62H	# | |---->Altered Protein_binding (Pr = 0.15) |
Brotula_barbata_wnt1	L62H	# | |---->Altered Disordered_interface (Pr = 0.07) |
Brotula_barbata_wnt1	L62H	# | | |
Brotula_barbata_wnt1	L62H	# | |---->Altered Ordered_interface (Pr = 0.15) |
Brotula_barbata_wnt1	L62H	# | |
Brotula_barbata_wnt1	L62H	# |---->Altered Metal_binding (Pr = 0.03)<---------------------------------------------------------|
Brotula_barbata_wnt1	L62H	# |
Brotula_barbata_wnt1	L62H	# |---->Altered PTM_site (Pr = 0.18)
Brotula_barbata_wnt1	L62H	# |---->Gain of GPI-anchor_amidation at N65 (Pr = 0.18 | P = 4.2e-04)
Brotula_barbata_wnt1	L80F	0.675	Altered Cytoplasmic_loop (Pr = 0.28 | P = 4.2e-04); Gain of Helix (Pr = 0.28 | P = 0.03); Loss of Loop (Pr = 0.27 | P = 0.04); Gain of Pyrrolidone_carboxylic_acid at Q84 (Pr = 0.10 | P = 0.01)	Altered Motifs (ELME000333:Motif that mediates binding to SUMO proteins non-covalently.; ELME000335:Inverted version of LIG_SUMO_SBM_1 that mediates binding to SUMO proteins non-covalently.)	Predicted conservation scores
Brotula_barbata_wnt1	L80F	# Altered Effect (Pr = 0.28)
Brotula_barbata_wnt1	L80F	# |---->Altered Motifs (ELME000333|ELME000335)
Brotula_barbata_wnt1	L80F	# |---->Altered Structure_and_dynamics (Pr = 0.28)-------------------------------------------------------|
Brotula_barbata_wnt1	L80F	# | |---->Altered Secondary_structure (Pr = 0.28) |
Brotula_barbata_wnt1	L80F	# | | |---->Gain of Helix (Pr = 0.28 | P = 0.03) |
Brotula_barbata_wnt1	L80F	# | | |---->Loss of Loop (Pr = 0.27 | P = 0.04) |
Brotula_barbata_wnt1	L80F	# | | |
Brotula_barbata_wnt1	L80F	# | |---->Altered Stability_and_conformational_flexibility (Pr = 0.17) |
Brotula_barbata_wnt1	L80F	# | | |---->Altered Conformational_flexibility (Pr = 0.17) |
Brotula_barbata_wnt1	L80F	# | | |
Brotula_barbata_wnt1	L80F	# | |---->Altered Special_structural_signatures (Pr = 0.28) |
Brotula_barbata_wnt1	L80F	# | |---->Altered Signal_peptide (Pr = 0.00) |
Brotula_barbata_wnt1	L80F	# | | |
Brotula_barbata_wnt1	L80F	# | |---->Altered Transmembrane_protein (Pr = 0.28) |
Brotula_barbata_wnt1	L80F	# | |---->Altered Non-cytoplasmic_loop (Pr = 0.28 | P = 4.2e-04) |
Brotula_barbata_wnt1	L80F	# | |
Brotula_barbata_wnt1	L80F	# |---->Altered Functional_residue (Pr = 0.26) |
Brotula_barbata_wnt1	L80F	# |---->Altered Macromolecular_binding (Pr = 0.26) |
Brotula_barbata_wnt1	L80F	# | |---->Altered Protein_binding (Pr = 0.26) |
Brotula_barbata_wnt1	L80F	# | |---->Altered Disordered_interface (Pr = 0.26) |
Brotula_barbata_wnt1	L80F	# | | |
Brotula_barbata_wnt1	L80F	# | |---->Altered Ordered_interface (Pr = 0.09) |
Brotula_barbata_wnt1	L80F	# | |
Brotula_barbata_wnt1	L80F	# |---->Altered Metal_binding (Pr = 0.04)<---------------------------------------------------------|
Brotula_barbata_wnt1	L80F	# |
Brotula_barbata_wnt1	L80F	# |---->Altered PTM_site (Pr = 0.11)
Brotula_barbata_wnt1	L80F	# |---->Gain of Pyrrolidone_carboxylic_acid at Q84 (Pr = 0.10 | P = 0.01)
Brotula_barbata_wnt1	M225L	0.253	Altered DNA_binding (Pr = 0.25 | P = 7.6e-03); Gain of Allosteric_site at R224 (Pr = 0.23 | P = 0.02); Altered Cytoplasmic_loop (Pr = 0.13 | P = 0.02)	Altered Motifs (ELME000062:Secondary preference for PKA-type AGC kinase phosphorylation.)	Predicted conservation scores
Brotula_barbata_wnt1	M225L	# Altered Effect (Pr = 0.32)
Brotula_barbata_wnt1	M225L	# |---->Altered Motifs (ELME000062)
Brotula_barbata_wnt1	M225L	# |---->Altered Structure_and_dynamics (Pr = 0.32)-------------------------------------------------------|
Brotula_barbata_wnt1	M225L	# | |---->Altered Secondary_structure (Pr = 0.24) |
Brotula_barbata_wnt1	M225L	# | | |
Brotula_barbata_wnt1	M225L	# | |---->Altered Stability_and_conformational_flexibility (Pr = 0.32) |
Brotula_barbata_wnt1	M225L	# | | |---->Altered Conformational_flexibility (Pr = 0.32) |
Brotula_barbata_wnt1	M225L	# | | |
Brotula_barbata_wnt1	M225L	# | |---->Altered Special_structural_signatures (Pr = 0.13) |
Brotula_barbata_wnt1	M225L	# | |---->Altered Signal_peptide (Pr = 0.00) |
Brotula_barbata_wnt1	M225L	# | | |
Brotula_barbata_wnt1	M225L	# | |---->Altered Transmembrane_protein (Pr = 0.13) |
Brotula_barbata_wnt1	M225L	# | |---->Altered Non-cytoplasmic_loop (Pr = 0.13 | P = 0.02) |
Brotula_barbata_wnt1	M225L	# | |
Brotula_barbata_wnt1	M225L	# |---->Altered Functional_residue (Pr = 0.25) |
Brotula_barbata_wnt1	M225L	# |---->Gain of Allosteric_site at R224 (Pr = 0.23 | P = 0.02)<------------------------------------|
Brotula_barbata_wnt1	M225L	# |---->Altered Macromolecular_binding (Pr = 0.25) |
Brotula_barbata_wnt1	M225L	# | |---->Altered DNA_binding (Pr = 0.25 | P = 7.6e-03) |
Brotula_barbata_wnt1	M225L	# | |---->Altered Protein_binding (Pr = 0.25) |
Brotula_barbata_wnt1	M225L	# | |---->Altered Disordered_interface (Pr = 0.25) |
Brotula_barbata_wnt1	M225L	# | | |
Brotula_barbata_wnt1	M225L	# | |---->Altered Ordered_interface (Pr = 0.19) |
Brotula_barbata_wnt1	M225L	# | |
Brotula_barbata_wnt1	M225L	# |---->Altered Metal_binding (Pr = 0.09)<---------------------------------------------------------|
Brotula_barbata_wnt1	M225L	# |
Brotula_barbata_wnt1	M225L	# |---->Altered PTM_site (Pr = 0.06)
Brotula_barbata_wnt1	Y319F	0.146	Altered Cytoplasmic_loop (Pr = 0.16 | P = 0.01); Loss of Sulfation at Y319 (Pr = 0.02 | P = 0.04)	Altered Motifs (None)	Predicted conservation scores
Brotula_barbata_wnt1	Y319F	# Altered Effect (Pr = 0.29)
Brotula_barbata_wnt1	Y319F	# |---->Altered Motifs (None)
Brotula_barbata_wnt1	Y319F	# |---->Altered Structure_and_dynamics (Pr = 0.29)-------------------------------------------------------|
Brotula_barbata_wnt1	Y319F	# | |---->Altered Secondary_structure (Pr = 0.25) |
Brotula_barbata_wnt1	Y319F	# | | |
Brotula_barbata_wnt1	Y319F	# | |---->Altered Stability_and_conformational_flexibility (Pr = 0.29) |
Brotula_barbata_wnt1	Y319F	# | | |---->Altered Conformational_flexibility (Pr = 0.29) |
Brotula_barbata_wnt1	Y319F	# | | |
Brotula_barbata_wnt1	Y319F	# | |---->Altered Special_structural_signatures (Pr = 0.16) |
Brotula_barbata_wnt1	Y319F	# | |---->Altered Signal_peptide (Pr = 0.00) |
Brotula_barbata_wnt1	Y319F	# | | |
Brotula_barbata_wnt1	Y319F	# | |---->Altered Transmembrane_protein (Pr = 0.16) |
Brotula_barbata_wnt1	Y319F	# | |---->Altered Non-cytoplasmic_loop (Pr = 0.16 | P = 0.01) |
Brotula_barbata_wnt1	Y319F	# | |
Brotula_barbata_wnt1	Y319F	# |---->Altered Functional_residue (Pr = 0.25) |
Brotula_barbata_wnt1	Y319F	# |---->Altered Macromolecular_binding (Pr = 0.25) |
Brotula_barbata_wnt1	Y319F	# | |---->Altered Protein_binding (Pr = 0.25) |
Brotula_barbata_wnt1	Y319F	# | |---->Altered Disordered_interface (Pr = 0.25) |
Brotula_barbata_wnt1	Y319F	# | | |
Brotula_barbata_wnt1	Y319F	# | |---->Altered Ordered_interface (Pr = 0.24) |
Brotula_barbata_wnt1	Y319F	# | |
Brotula_barbata_wnt1	Y319F	# |---->Altered Metal_binding (Pr = 0.20)<---------------------------------------------------------|
Brotula_barbata_wnt1	Y319F	# |
Brotula_barbata_wnt1	Y319F	# |---->Altered PTM_site (Pr = 0.16)
Brotula_barbata_wnt1	Y319F	# |---->Loss of Sulfation at Y319 (Pr = 0.02 | P = 0.04)
Brotula_barbata_wnt1	G321S	0.238	Gain of Intrinsic_disorder (Pr = 0.34 | P = 0.02); Altered MoRF (Pr = 0.27 | P = 0.05); Altered Cytoplasmic_loop (Pr = 0.17 | P = 0.01); Gain of Sulfation at Y319 (Pr = 0.02 | P = 0.03)	Altered Motifs (ELME000052:Phosphothreonine motif binding a subset of FHA domains that show a preference for a large aliphatic amino acid at the pT+3 position.; ELME000053:GSK3 phosphorylation recognition site; ELME000063:CK1 phosphorylation site)	Predicted conservation scores
Brotula_barbata_wnt1	G321S	# Altered Effect (Pr = 0.34)
Brotula_barbata_wnt1	G321S	# |---->Altered Motifs (ELME000052|ELME000053|ELME000063)
Brotula_barbata_wnt1	G321S	# |---->Altered Structure_and_dynamics (Pr = 0.34)-------------------------------------------------------|
Brotula_barbata_wnt1	G321S	# | |---->Altered Secondary_structure (Pr = 0.25) |
Brotula_barbata_wnt1	G321S	# | | |
Brotula_barbata_wnt1	G321S	# | |---->Altered Stability_and_conformational_flexibility (Pr = 0.34) |
Brotula_barbata_wnt1	G321S	# | | |---->Altered Conformational_flexibility (Pr = 0.34) |
Brotula_barbata_wnt1	G321S	# | | |---->Gain of Intrinsic_disorder (Pr = 0.34 | P = 0.02) |
Brotula_barbata_wnt1	G321S	# | | |
Brotula_barbata_wnt1	G321S	# | |---->Altered Special_structural_signatures (Pr = 0.17) |
Brotula_barbata_wnt1	G321S	# | |---->Altered Signal_peptide (Pr = 0.00) |
Brotula_barbata_wnt1	G321S	# | | |
Brotula_barbata_wnt1	G321S	# | |---->Altered Transmembrane_protein (Pr = 0.17) |
Brotula_barbata_wnt1	G321S	# | |---->Altered Non-cytoplasmic_loop (Pr = 0.17 | P = 0.01) |
Brotula_barbata_wnt1	G321S	# | |
Brotula_barbata_wnt1	G321S	# |---->Altered Functional_residue (Pr = 0.27) |
Brotula_barbata_wnt1	G321S	# |---->Altered Macromolecular_binding (Pr = 0.27) |
Brotula_barbata_wnt1	G321S	# | |---->Altered Protein_binding (Pr = 0.27) |
Brotula_barbata_wnt1	G321S	# | |---->Altered Disordered_interface (Pr = 0.27) |
Brotula_barbata_wnt1	G321S	# | | |---->Altered MoRF (Pr = 0.27 | P = 0.05) |
Brotula_barbata_wnt1	G321S	# | | |
Brotula_barbata_wnt1	G321S	# | |---->Altered Ordered_interface (Pr = 0.24) |
Brotula_barbata_wnt1	G321S	# | |
Brotula_barbata_wnt1	G321S	# |---->Altered Metal_binding (Pr = 0.21)<---------------------------------------------------------|
Brotula_barbata_wnt1	G321S	# |
Brotula_barbata_wnt1	G321S	# |---->Altered PTM_site (Pr = 0.14)
Brotula_barbata_wnt1	G321S	# |---->Gain of Sulfation at Y319 (Pr = 0.02 | P = 0.03)
Brotula_barbata_xdh	E7D	0.073	Gain of Proteolytic_cleavage at D11 (Pr = 0.11 | P = 0.04); Loss of N-terminal_acetylation at M3 (Pr = 0.01 | P = 8.4e-03)	Altered Motifs (PS00005:Protein kinase C phosphorylation site)	Predicted conservation scores
Brotula_barbata_xdh	E7D	# Altered Effect (Pr = 0.25)
Brotula_barbata_xdh	E7D	# |---->Altered Motifs (PS00005)
Brotula_barbata_xdh	E7D	# |---->Altered Structure_and_dynamics (Pr = 0.25)-------------------------------------------------------|
Brotula_barbata_xdh	E7D	# | |---->Altered Secondary_structure (Pr = 0.25) |
Brotula_barbata_xdh	E7D	# | | |
Brotula_barbata_xdh	E7D	# | |---->Altered Stability_and_conformational_flexibility (Pr = 0.21) |
Brotula_barbata_xdh	E7D	# | | |---->Altered Conformational_flexibility (Pr = 0.21) |
Brotula_barbata_xdh	E7D	# | | |
Brotula_barbata_xdh	E7D	# | |---->Altered Special_structural_signatures (Pr = 0.05) |
Brotula_barbata_xdh	E7D	# | |---->Altered Signal_peptide (Pr = 0.01) |
Brotula_barbata_xdh	E7D	# | | |
Brotula_barbata_xdh	E7D	# | |---->Altered Transmembrane_protein (Pr = 0.05) |
Brotula_barbata_xdh	E7D	# | |
Brotula_barbata_xdh	E7D	# |---->Altered Functional_residue (Pr = 0.18) |
Brotula_barbata_xdh	E7D	# |---->Altered Macromolecular_binding (Pr = 0.14) |
Brotula_barbata_xdh	E7D	# | |---->Altered Protein_binding (Pr = 0.14) |
Brotula_barbata_xdh	E7D	# | |---->Altered Disordered_interface (Pr = 0.14) |
Brotula_barbata_xdh	E7D	# | | |
Brotula_barbata_xdh	E7D	# | |---->Altered Ordered_interface (Pr = 0.03) |
Brotula_barbata_xdh	E7D	# | |
Brotula_barbata_xdh	E7D	# |---->Altered Metal_binding (Pr = 0.07)<---------------------------------------------------------|
Brotula_barbata_xdh	E7D	# |
Brotula_barbata_xdh	E7D	# |---->Altered PTM_site (Pr = 0.18)
Brotula_barbata_xdh	E7D	# |---->Loss of N-terminal_acetylation at M3 (Pr = 0.01 | P = 8.4e-03)
Brotula_barbata_xdh	E7D	# |---->Gain of Proteolytic_cleavage at D11 (Pr = 0.11 | P = 0.04)
Brotula_barbata_xdh	T9D	0.112	Gain of Loop (Pr = 0.27 | P = 0.03); Gain of B-factor (Pr = 0.26 | P = 0.02); Loss of Proteolytic_cleavage at D11 (Pr = 0.11 | P = 0.05)	Altered Motifs (ELME000062:Secondary preference for PKA-type AGC kinase phosphorylation.; ELME000220:Phosphothreonine motif binding a subset of FHA domains that have a preference for an acidic amino acid at the pT+3 position.; PS00006:Casein kinase II phosphorylation site)	Predicted conservation scores
Brotula_barbata_xdh	T9D	# Altered Effect (Pr = 0.27)
Brotula_barbata_xdh	T9D	# |---->Altered Motifs (ELME000062|ELME000220|PS00006)
Brotula_barbata_xdh	T9D	# |---->Altered Structure_and_dynamics (Pr = 0.27)-------------------------------------------------------|
Brotula_barbata_xdh	T9D	# | |---->Altered Secondary_structure (Pr = 0.27) |
Brotula_barbata_xdh	T9D	# | | |---->Gain of Loop (Pr = 0.27 | P = 0.03) |
Brotula_barbata_xdh	T9D	# | | |
Brotula_barbata_xdh	T9D	# | |---->Altered Stability_and_conformational_flexibility (Pr = 0.26) |
Brotula_barbata_xdh	T9D	# | | |---->Altered Conformational_flexibility (Pr = 0.26) |
Brotula_barbata_xdh	T9D	# | | |---->Gain of B-factor (Pr = 0.26 | P = 0.02) |
Brotula_barbata_xdh	T9D	# | | |
Brotula_barbata_xdh	T9D	# | |---->Altered Special_structural_signatures (Pr = 0.05) |
Brotula_barbata_xdh	T9D	# | |---->Altered Signal_peptide (Pr = 0.01) |
Brotula_barbata_xdh	T9D	# | | |
Brotula_barbata_xdh	T9D	# | |---->Altered Transmembrane_protein (Pr = 0.05) |
Brotula_barbata_xdh	T9D	# | |
Brotula_barbata_xdh	T9D	# |---->Altered Functional_residue (Pr = 0.17) |
Brotula_barbata_xdh	T9D	# |---->Altered Macromolecular_binding (Pr = 0.13) |
Brotula_barbata_xdh	T9D	# | |---->Altered Protein_binding (Pr = 0.13) |
Brotula_barbata_xdh	T9D	# | |---->Altered Disordered_interface (Pr = 0.13) |
Brotula_barbata_xdh	T9D	# | | |
Brotula_barbata_xdh	T9D	# | |---->Altered Ordered_interface (Pr = 0.03) |
Brotula_barbata_xdh	T9D	# | |
Brotula_barbata_xdh	T9D	# |---->Altered Metal_binding (Pr = 0.02)<---------------------------------------------------------|
Brotula_barbata_xdh	T9D	# |
Brotula_barbata_xdh	T9D	# |---->Altered PTM_site (Pr = 0.17)
Brotula_barbata_xdh	T9D	# |---->Loss of Proteolytic_cleavage at D11 (Pr = 0.11 | P = 0.05)
Brotula_barbata_xdh	S12A	0.085	Loss of Proteolytic_cleavage at D11 (Pr = 0.11 | P = 0.04); Gain of N-linked_glycosylation at N16 (Pr = 0.02 | P = 0.03)	Altered Motifs (ELME000062:Secondary preference for PKA-type AGC kinase phosphorylation.)	Predicted conservation scores
Brotula_barbata_xdh	S12A	# Altered Effect (Pr = 0.26)
Brotula_barbata_xdh	S12A	# |---->Altered Motifs (ELME000062)
Brotula_barbata_xdh	S12A	# |---->Altered Structure_and_dynamics (Pr = 0.26)-------------------------------------------------------|
Brotula_barbata_xdh	S12A	# | |---->Altered Secondary_structure (Pr = 0.26) |
Brotula_barbata_xdh	S12A	# | | |
Brotula_barbata_xdh	S12A	# | |---->Altered Stability_and_conformational_flexibility (Pr = 0.22) |
Brotula_barbata_xdh	S12A	# | | |---->Altered Conformational_flexibility (Pr = 0.22) |
Brotula_barbata_xdh	S12A	# | | |
Brotula_barbata_xdh	S12A	# | |---->Altered Special_structural_signatures (Pr = 0.04) |
Brotula_barbata_xdh	S12A	# | |---->Altered Signal_peptide (Pr = 0.00) |
Brotula_barbata_xdh	S12A	# | | |
Brotula_barbata_xdh	S12A	# | |---->Altered Transmembrane_protein (Pr = 0.04) |
Brotula_barbata_xdh	S12A	# | |
Brotula_barbata_xdh	S12A	# |---->Altered Functional_residue (Pr = 0.17) |
Brotula_barbata_xdh	S12A	# |---->Altered Macromolecular_binding (Pr = 0.15) |
Brotula_barbata_xdh	S12A	# | |---->Altered Protein_binding (Pr = 0.15) |
Brotula_barbata_xdh	S12A	# | |---->Altered Disordered_interface (Pr = 0.15) |
Brotula_barbata_xdh	S12A	# | | |
Brotula_barbata_xdh	S12A	# | |---->Altered Ordered_interface (Pr = 0.03) |
Brotula_barbata_xdh	S12A	# | |
Brotula_barbata_xdh	S12A	# |---->Altered Metal_binding (Pr = 0.02)<---------------------------------------------------------|
Brotula_barbata_xdh	S12A	# |
Brotula_barbata_xdh	S12A	# |---->Altered PTM_site (Pr = 0.17)
Brotula_barbata_xdh	S12A	# |---->Gain of N-linked_glycosylation at N16 (Pr = 0.02 | P = 0.03)
Brotula_barbata_xdh	S12A	# |---->Loss of Proteolytic_cleavage at D11 (Pr = 0.11 | P = 0.04)
Brotula_barbata_xdh	T20S	0.038	Loss of Phosphorylation at T20 (Pr = 0.25 | P = 0.04); Gain of N-linked_glycosylation at N16 (Pr = 0.02 | P = 0.03)	Altered Motifs (ELME000053:GSK3 phosphorylation recognition site; ELME000064:CK2 phosphorylation site; ELME000070:Generic motif for N-glycosylation. It was shown that Trp - Asp - and Glu are uncommon before the Ser/Thr position (PMID-8626433). Efficient glycosylation usually occurs when ~60 residues or more separate the glycosylation acceptor site from the C-terminus.; ELME000173:Consensus derived from reported natural interactors which do not match the Mode 1 and Mode 2 ligands.; ELME000220:Phosphothreonine motif binding a subset of FHA domains that have a preference for an acidic amino acid at the pT+3 position.; ELME000336:NEK2 phosphorylation motif with preferred Phe - Leu or Met in the -3 position to compensate for less favorable residues in the +1 and +2 position.; PS00006:Casein kinase II phosphorylation site)	Predicted conservation scores
Brotula_barbata_xdh	T20S	# Altered Effect (Pr = 0.26)
Brotula_barbata_xdh	T20S	# |---->Altered Motifs (ELME000053|ELME000064|ELME000070|ELME000173|ELME000220|ELME000336|PS00006)
Brotula_barbata_xdh	T20S	# |---->Altered Structure_and_dynamics (Pr = 0.26)-------------------------------------------------------|
Brotula_barbata_xdh	T20S	# | |---->Altered Secondary_structure (Pr = 0.26) |
Brotula_barbata_xdh	T20S	# | | |
Brotula_barbata_xdh	T20S	# | |---->Altered Stability_and_conformational_flexibility (Pr = 0.22) |
Brotula_barbata_xdh	T20S	# | | |---->Altered Conformational_flexibility (Pr = 0.22) |
Brotula_barbata_xdh	T20S	# | | |
Brotula_barbata_xdh	T20S	# | |---->Altered Special_structural_signatures (Pr = 0.07) |
Brotula_barbata_xdh	T20S	# | |---->Altered Signal_peptide (Pr = 0.00) |
Brotula_barbata_xdh	T20S	# | | |
Brotula_barbata_xdh	T20S	# | |---->Altered Transmembrane_protein (Pr = 0.07) |
Brotula_barbata_xdh	T20S	# | |
Brotula_barbata_xdh	T20S	# |---->Altered Functional_residue (Pr = 0.25) |
Brotula_barbata_xdh	T20S	# |---->Altered Macromolecular_binding (Pr = 0.10) |
Brotula_barbata_xdh	T20S	# | |---->Altered Protein_binding (Pr = 0.10) |
Brotula_barbata_xdh	T20S	# | |---->Altered Disordered_interface (Pr = 0.10) |
Brotula_barbata_xdh	T20S	# | | |
Brotula_barbata_xdh	T20S	# | |---->Altered Ordered_interface (Pr = 0.05) |
Brotula_barbata_xdh	T20S	# | |
Brotula_barbata_xdh	T20S	# |---->Altered Metal_binding (Pr = 0.03)<---------------------------------------------------------|
Brotula_barbata_xdh	T20S	# |
Brotula_barbata_xdh	T20S	# |---->Altered PTM_site (Pr = 0.25)
Brotula_barbata_xdh	T20S	# |---->Gain of N-linked_glycosylation at N16 (Pr = 0.02 | P = 0.03)
Brotula_barbata_xdh	T20S	# |---->Loss of Phosphorylation at T20 (Pr = 0.25 | P = 0.04)
Brotula_barbata_xdh	K41R	0.253	Gain of Acetylation at K40 (Pr = 0.19 | P = 0.05); Altered Coiled_coil (Pr = 0.10 | P = 0.04); Gain of Amidation at N38 (Pr = 0.05 | P = 1.0e-04); Gain of Copper_binding at N38 (Pr = 0.05 | P = 0.04)	Altered Motifs (ELME000093:Peptide C-terminal amidation; ELME000100:NEC1/NEC2 cleavage site (Lys-Arg-|-Xaa); ELME000108:Yeast kexin 2 cleavage site (Lys-Arg-|-Xaa or Arg-Arg-|-Xaa); ELME000167:Mad2 binding motif; PS00009:Amidation site)	Predicted conservation scores
Brotula_barbata_xdh	K41R	# Altered Effect (Pr = 0.26)
Brotula_barbata_xdh	K41R	# |---->Altered Motifs (ELME000093|ELME000100|ELME000108|ELME000167|PS00009)
Brotula_barbata_xdh	K41R	# |---->Altered Structure_and_dynamics (Pr = 0.25)-------------------------------------------------------|
Brotula_barbata_xdh	K41R	# | |---->Altered Secondary_structure (Pr = 0.25) |
Brotula_barbata_xdh	K41R	# | | |
Brotula_barbata_xdh	K41R	# | |---->Altered Stability_and_conformational_flexibility (Pr = 0.18) |
Brotula_barbata_xdh	K41R	# | | |---->Altered Conformational_flexibility (Pr = 0.18) |
Brotula_barbata_xdh	K41R	# | | |
Brotula_barbata_xdh	K41R	# | |---->Altered Special_structural_signatures (Pr = 0.10) |
Brotula_barbata_xdh	K41R	# | |---->Altered Coiled_coil (Pr = 0.10 | P = 0.04) |
Brotula_barbata_xdh	K41R	# | |---->Altered Signal_peptide (Pr = 0.00) |
Brotula_barbata_xdh	K41R	# | | |
Brotula_barbata_xdh	K41R	# | |---->Altered Transmembrane_protein (Pr = 0.09) |
Brotula_barbata_xdh	K41R	# | |
Brotula_barbata_xdh	K41R	# |---->Altered Functional_residue (Pr = 0.26) |
Brotula_barbata_xdh	K41R	# |---->Altered Macromolecular_binding (Pr = 0.26) |
Brotula_barbata_xdh	K41R	# | |---->Altered Protein_binding (Pr = 0.26) |
Brotula_barbata_xdh	K41R	# | |---->Altered Disordered_interface (Pr = 0.26) |
Brotula_barbata_xdh	K41R	# | | |
Brotula_barbata_xdh	K41R	# | |---->Altered Ordered_interface (Pr = 0.23) |
Brotula_barbata_xdh	K41R	# | |
Brotula_barbata_xdh	K41R	# |---->Altered Metal_binding (Pr = 0.11)<---------------------------------------------------------|
Brotula_barbata_xdh	K41R	# | |---->Gain of Copper_binding at N38 (Pr = 0.05 | P = 0.04)
Brotula_barbata_xdh	K41R	# |
Brotula_barbata_xdh	K41R	# |---->Altered PTM_site (Pr = 0.19)
Brotula_barbata_xdh	K41R	# |---->Gain of Acetylation at K40 (Pr = 0.19 | P = 0.05)
Brotula_barbata_xdh	K41R	# |---->Gain of Amidation at N38 (Pr = 0.05 | P = 1.0e-04)
Brotula_barbata_xdh	A133G	0.704	Altered Stability (Pr = 0.23 | P = 9.9e-03)	Altered Motifs (ELME000146:Subtilisin/kexin isozyme-1 (SKI1) cleavage site ([RK]-X-[hydrophobic]-[LTKF]-|-X))	Predicted conservation scores
Brotula_barbata_xdh	A133G	# Altered Effect (Pr = 0.27)
Brotula_barbata_xdh	A133G	# |---->Altered Motifs (ELME000146)
Brotula_barbata_xdh	A133G	# |---->Altered Structure_and_dynamics (Pr = 0.27)-------------------------------------------------------|
Brotula_barbata_xdh	A133G	# | |---->Altered Secondary_structure (Pr = 0.27) |
Brotula_barbata_xdh	A133G	# | | |
Brotula_barbata_xdh	A133G	# | |---->Altered Stability_and_conformational_flexibility (Pr = 0.23) |
Brotula_barbata_xdh	A133G	# | | |---->Altered Stability (Pr = 0.23 | P = 9.9e-03) |
Brotula_barbata_xdh	A133G	# | | |---->Altered Conformational_flexibility (Pr = 0.22) |
Brotula_barbata_xdh	A133G	# | | |
Brotula_barbata_xdh	A133G	# | |---->Altered Special_structural_signatures (Pr = 0.09) |
Brotula_barbata_xdh	A133G	# | |---->Altered Signal_peptide (Pr = 0.00) |
Brotula_barbata_xdh	A133G	# | | |
Brotula_barbata_xdh	A133G	# | |---->Altered Transmembrane_protein (Pr = 0.09) |
Brotula_barbata_xdh	A133G	# | |
Brotula_barbata_xdh	A133G	# |---->Altered Functional_residue (Pr = 0.14) |
Brotula_barbata_xdh	A133G	# |---->Altered Macromolecular_binding (Pr = 0.14) |
Brotula_barbata_xdh	A133G	# | |---->Altered Protein_binding (Pr = 0.14) |
Brotula_barbata_xdh	A133G	# | |---->Altered Disordered_interface (Pr = 0.13) |
Brotula_barbata_xdh	A133G	# | | |
Brotula_barbata_xdh	A133G	# | |---->Altered Ordered_interface (Pr = 0.14) |
Brotula_barbata_xdh	A133G	# | |
Brotula_barbata_xdh	A133G	# |---->Altered Metal_binding (Pr = 0.06)<---------------------------------------------------------|
Brotula_barbata_xdh	A133G	# |
Brotula_barbata_xdh	A133G	# |---->Altered PTM_site (Pr = 0.09)
Brotula_barbata_xdh	T160K	0.308	Gain of B-factor (Pr = 0.28 | P = 5.9e-03); Gain of Allosteric_site at R156 (Pr = 0.20 | P = 0.04); Loss of Ubiquitylation at K162 (Pr = 0.16 | P = 0.03)	Altered Motifs (ELME000136:The Class IV WW domain interaction motif is recognised primarily by the Pin1 phosphorylation-dependent prolyl isomerase.; ELME000159:Proline-Directed Kinase (e.g. MAPK) phosphorylation site in higher eukaryotes.; PS00005:Protein kinase C phosphorylation site)	Predicted conservation scores
Brotula_barbata_xdh	T160K	# Altered Effect (Pr = 0.28)
Brotula_barbata_xdh	T160K	# |---->Altered Motifs (ELME000136|ELME000159|PS00005)
Brotula_barbata_xdh	T160K	# |---->Altered Structure_and_dynamics (Pr = 0.28)-------------------------------------------------------|
Brotula_barbata_xdh	T160K	# | |---->Altered Secondary_structure (Pr = 0.26) |
Brotula_barbata_xdh	T160K	# | | |
Brotula_barbata_xdh	T160K	# | |---->Altered Stability_and_conformational_flexibility (Pr = 0.28) |
Brotula_barbata_xdh	T160K	# | | |---->Altered Conformational_flexibility (Pr = 0.28) |
Brotula_barbata_xdh	T160K	# | | |---->Gain of B-factor (Pr = 0.28 | P = 5.9e-03) |
Brotula_barbata_xdh	T160K	# | | |
Brotula_barbata_xdh	T160K	# | |---->Altered Special_structural_signatures (Pr = 0.08) |
Brotula_barbata_xdh	T160K	# | |---->Altered Signal_peptide (Pr = 0.00) |
Brotula_barbata_xdh	T160K	# | | |
Brotula_barbata_xdh	T160K	# | |---->Altered Transmembrane_protein (Pr = 0.08) |
Brotula_barbata_xdh	T160K	# | |
Brotula_barbata_xdh	T160K	# |---->Altered Functional_residue (Pr = 0.22) |
Brotula_barbata_xdh	T160K	# |---->Gain of Allosteric_site at R156 (Pr = 0.20 | P = 0.04)<------------------------------------|
Brotula_barbata_xdh	T160K	# |---->Altered Macromolecular_binding (Pr = 0.22) |
Brotula_barbata_xdh	T160K	# | |---->Altered Protein_binding (Pr = 0.22) |
Brotula_barbata_xdh	T160K	# | |---->Altered Disordered_interface (Pr = 0.19) |
Brotula_barbata_xdh	T160K	# | | |
Brotula_barbata_xdh	T160K	# | |---->Altered Ordered_interface (Pr = 0.22) |
Brotula_barbata_xdh	T160K	# | |
Brotula_barbata_xdh	T160K	# |---->Altered Metal_binding (Pr = 0.07)<---------------------------------------------------------|
Brotula_barbata_xdh	T160K	# |
Brotula_barbata_xdh	T160K	# |---->Altered PTM_site (Pr = 0.16)
Brotula_barbata_xdh	T160K	# |---->Loss of Ubiquitylation at K162 (Pr = 0.16 | P = 0.03)
Brotula_barbata_xdh	T209N	0.378	Gain of Disulfide_linkage at C207 (Pr = 0.18 | P = 0.03); Gain of GPI-anchor_amidation at N204 (Pr = 0.01 | P = 0.03)	Altered Motifs (PS00008:N-myristoylation site)	Predicted conservation scores
Brotula_barbata_xdh	T209N	# Altered Effect (Pr = 0.29)
Brotula_barbata_xdh	T209N	# |---->Altered Motifs (PS00008)
Brotula_barbata_xdh	T209N	# |---->Altered Structure_and_dynamics (Pr = 0.29)-------------------------------------------------------|
Brotula_barbata_xdh	T209N	# | |---->Altered Secondary_structure (Pr = 0.25) |
Brotula_barbata_xdh	T209N	# | | |
Brotula_barbata_xdh	T209N	# | |---->Altered Stability_and_conformational_flexibility (Pr = 0.29) |
Brotula_barbata_xdh	T209N	# | | |---->Gain of Disulfide_linkage at C207 (Pr = 0.18 | P = 0.03) |
Brotula_barbata_xdh	T209N	# | | |---->Altered Conformational_flexibility (Pr = 0.29) |
Brotula_barbata_xdh	T209N	# | | |
Brotula_barbata_xdh	T209N	# | |---->Altered Special_structural_signatures (Pr = 0.02) |
Brotula_barbata_xdh	T209N	# | |---->Altered Signal_peptide (Pr = 0.00) |
Brotula_barbata_xdh	T209N	# | | |
Brotula_barbata_xdh	T209N	# | |---->Altered Transmembrane_protein (Pr = 0.02) |
Brotula_barbata_xdh	T209N	# | |
Brotula_barbata_xdh	T209N	# |---->Altered Functional_residue (Pr = 0.12) |
Brotula_barbata_xdh	T209N	# |---->Altered Macromolecular_binding (Pr = 0.05) |
Brotula_barbata_xdh	T209N	# | |---->Altered Protein_binding (Pr = 0.05) |
Brotula_barbata_xdh	T209N	# | |---->Altered Disordered_interface (Pr = 0.05) |
Brotula_barbata_xdh	T209N	# | | |
Brotula_barbata_xdh	T209N	# | |---->Altered Ordered_interface (Pr = 0.03) |
Brotula_barbata_xdh	T209N	# | |
Brotula_barbata_xdh	T209N	# |---->Altered Metal_binding (Pr = 0.08)<---------------------------------------------------------|
Brotula_barbata_xdh	T209N	# |
Brotula_barbata_xdh	T209N	# |---->Altered PTM_site (Pr = 0.12)
Brotula_barbata_xdh	T209N	# |---->Gain of GPI-anchor_amidation at N204 (Pr = 0.01 | P = 0.03)
Brotula_barbata_xdh	A228G	0.107	Loss of Ubiquitylation at K230 (Pr = 0.23 | P = 2.4e-03); Gain of ADP-ribosylation at R224 (Pr = 0.19 | P = 0.04); Gain of GPI-anchor_amidation at N227 (Pr = 0.02 | P = 0.01)	Altered Motifs (PS00008:N-myristoylation site)	Predicted conservation scores
Brotula_barbata_xdh	A228G	# Altered Effect (Pr = 0.26)
Brotula_barbata_xdh	A228G	# |---->Altered Motifs (PS00008)
Brotula_barbata_xdh	A228G	# |---->Altered Structure_and_dynamics (Pr = 0.26)-------------------------------------------------------|
Brotula_barbata_xdh	A228G	# | |---->Altered Secondary_structure (Pr = 0.26) |
Brotula_barbata_xdh	A228G	# | | |
Brotula_barbata_xdh	A228G	# | |---->Altered Stability_and_conformational_flexibility (Pr = 0.25) |
Brotula_barbata_xdh	A228G	# | | |---->Altered Conformational_flexibility (Pr = 0.25) |
Brotula_barbata_xdh	A228G	# | | |
Brotula_barbata_xdh	A228G	# | |---->Altered Special_structural_signatures (Pr = 0.03) |
Brotula_barbata_xdh	A228G	# | |---->Altered Signal_peptide (Pr = 0.00) |
Brotula_barbata_xdh	A228G	# | | |
Brotula_barbata_xdh	A228G	# | |---->Altered Transmembrane_protein (Pr = 0.03) |
Brotula_barbata_xdh	A228G	# | |
Brotula_barbata_xdh	A228G	# |---->Altered Functional_residue (Pr = 0.23) |
Brotula_barbata_xdh	A228G	# |---->Altered Macromolecular_binding (Pr = 0.03) |
Brotula_barbata_xdh	A228G	# | |---->Altered Protein_binding (Pr = 0.03) |
Brotula_barbata_xdh	A228G	# | |---->Altered Disordered_interface (Pr = 0.03) |
Brotula_barbata_xdh	A228G	# | | |
Brotula_barbata_xdh	A228G	# | |---->Altered Ordered_interface (Pr = 0.03) |
Brotula_barbata_xdh	A228G	# | |
Brotula_barbata_xdh	A228G	# |---->Altered Metal_binding (Pr = 0.00)<---------------------------------------------------------|
Brotula_barbata_xdh	A228G	# |
Brotula_barbata_xdh	A228G	# |---->Altered PTM_site (Pr = 0.23)
Brotula_barbata_xdh	A228G	# |---->Gain of ADP-ribosylation at R224 (Pr = 0.19 | P = 0.04)
Brotula_barbata_xdh	A228G	# |---->Gain of GPI-anchor_amidation at N227 (Pr = 0.02 | P = 0.01)
Brotula_barbata_xdh	A228G	# |---->Loss of Ubiquitylation at K230 (Pr = 0.23 | P = 2.4e-03)
Brotula_barbata_xdh	A229V	0.152	Loss of Ubiquitylation at K230 (Pr = 0.23 | P = 1.8e-03); Gain of ADP-ribosylation at R224 (Pr = 0.22 | P = 0.02); Loss of GPI-anchor_amidation at N227 (Pr = 0.02 | P = 0.02)	Altered Motifs (ELME000064:CK2 phosphorylation site)	Predicted conservation scores
Brotula_barbata_xdh	A229V	# Altered Effect (Pr = 0.33)
Brotula_barbata_xdh	A229V	# |---->Altered Motifs (ELME000064)
Brotula_barbata_xdh	A229V	# |---->Altered Structure_and_dynamics (Pr = 0.33)-------------------------------------------------------|
Brotula_barbata_xdh	A229V	# | |---->Altered Secondary_structure (Pr = 0.25) |
Brotula_barbata_xdh	A229V	# | | |
Brotula_barbata_xdh	A229V	# | |---->Altered Stability_and_conformational_flexibility (Pr = 0.33) |
Brotula_barbata_xdh	A229V	# | | |---->Altered Conformational_flexibility (Pr = 0.33) |
Brotula_barbata_xdh	A229V	# | | |
Brotula_barbata_xdh	A229V	# | |---->Altered Special_structural_signatures (Pr = 0.03) |
Brotula_barbata_xdh	A229V	# | |---->Altered Signal_peptide (Pr = 0.00) |
Brotula_barbata_xdh	A229V	# | | |
Brotula_barbata_xdh	A229V	# | |---->Altered Transmembrane_protein (Pr = 0.03) |
Brotula_barbata_xdh	A229V	# | |
Brotula_barbata_xdh	A229V	# |---->Altered Functional_residue (Pr = 0.23) |
Brotula_barbata_xdh	A229V	# |---->Altered Macromolecular_binding (Pr = 0.03) |
Brotula_barbata_xdh	A229V	# | |---->Altered Protein_binding (Pr = 0.03) |
Brotula_barbata_xdh	A229V	# | |---->Altered Disordered_interface (Pr = 0.03) |
Brotula_barbata_xdh	A229V	# | | |
Brotula_barbata_xdh	A229V	# | |---->Altered Ordered_interface (Pr = 0.03) |
Brotula_barbata_xdh	A229V	# | |
Brotula_barbata_xdh	A229V	# |---->Altered Metal_binding (Pr = 0.00)<---------------------------------------------------------|
Brotula_barbata_xdh	A229V	# |
Brotula_barbata_xdh	A229V	# |---->Altered PTM_site (Pr = 0.23)
Brotula_barbata_xdh	A229V	# |---->Gain of ADP-ribosylation at R224 (Pr = 0.22 | P = 0.02)
Brotula_barbata_xdh	A229V	# |---->Loss of GPI-anchor_amidation at N227 (Pr = 0.02 | P = 0.02)
Brotula_barbata_xdh	A229V	# |---->Loss of Ubiquitylation at K230 (Pr = 0.23 | P = 1.8e-03)
Brotula_barbata_xdh	T232N	0.179	Gain of B-factor (Pr = 0.25 | P = 0.03); Gain of Ubiquitylation at K230 (Pr = 0.22 | P = 3.8e-03); Gain of Methylation at K230 (Pr = 0.09 | P = 0.04); Gain of GPI-anchor_amidation at N227 (Pr = 0.02 | P = 0.02)	Altered Motifs (ELME000064:CK2 phosphorylation site; ELME000117:Major TRAF2-binding consensus motif. Members of the tumor necrosis factor receptor (TNFR) superfamily initiate intracellular signaling by recruiting the C-domain of the TNFR-associated factors (TRAFs) through their cytoplasmic tails.; ELME000220:Phosphothreonine motif binding a subset of FHA domains that have a preference for an acidic amino acid at the pT+3 position.; ELME000232:Motif conserving the exact sequence KEN that binds to the APC/C subunit Cdh1 causing the protein to be targeted for 26S proteasome mediated degradation.; PS00006:Casein kinase II phosphorylation site)	Predicted conservation scores
Brotula_barbata_xdh	T232N	# Altered Effect (Pr = 0.25)
Brotula_barbata_xdh	T232N	# |---->Altered Motifs (ELME000064|ELME000117|ELME000220|ELME000232|PS00006)
Brotula_barbata_xdh	T232N	# |---->Altered Structure_and_dynamics (Pr = 0.25)-------------------------------------------------------|
Brotula_barbata_xdh	T232N	# | |---->Altered Secondary_structure (Pr = 0.23) |
Brotula_barbata_xdh	T232N	# | | |
Brotula_barbata_xdh	T232N	# | |---->Altered Stability_and_conformational_flexibility (Pr = 0.25) |
Brotula_barbata_xdh	T232N	# | | |---->Altered Conformational_flexibility (Pr = 0.25) |
Brotula_barbata_xdh	T232N	# | | |---->Gain of B-factor (Pr = 0.25 | P = 0.03) |
Brotula_barbata_xdh	T232N	# | | |
Brotula_barbata_xdh	T232N	# | |---->Altered Special_structural_signatures (Pr = 0.03) |
Brotula_barbata_xdh	T232N	# | |---->Altered Signal_peptide (Pr = 0.00) |
Brotula_barbata_xdh	T232N	# | | |
Brotula_barbata_xdh	T232N	# | |---->Altered Transmembrane_protein (Pr = 0.03) |
Brotula_barbata_xdh	T232N	# | |
Brotula_barbata_xdh	T232N	# |---->Altered Functional_residue (Pr = 0.22) |
Brotula_barbata_xdh	T232N	# |---->Altered Macromolecular_binding (Pr = 0.03) |
Brotula_barbata_xdh	T232N	# | |---->Altered Protein_binding (Pr = 0.03) |
Brotula_barbata_xdh	T232N	# | |---->Altered Disordered_interface (Pr = 0.03) |
Brotula_barbata_xdh	T232N	# | | |
Brotula_barbata_xdh	T232N	# | |---->Altered Ordered_interface (Pr = 0.02) |
Brotula_barbata_xdh	T232N	# | |
Brotula_barbata_xdh	T232N	# |---->Altered Metal_binding (Pr = 0.01)<---------------------------------------------------------|
Brotula_barbata_xdh	T232N	# |
Brotula_barbata_xdh	T232N	# |---->Altered PTM_site (Pr = 0.22)
Brotula_barbata_xdh	T232N	# |---->Gain of GPI-anchor_amidation at N227 (Pr = 0.02 | P = 0.02)
Brotula_barbata_xdh	T232N	# |---->Gain of Methylation at K230 (Pr = 0.09 | P = 0.04)
Brotula_barbata_xdh	T232N	# |---->Gain of Ubiquitylation at K230 (Pr = 0.22 | P = 3.8e-03)
Brotula_barbata_xdh	E234A	0.205	Loss of B-factor (Pr = 0.28 | P = 0.02); Gain of Ubiquitylation at K230 (Pr = 0.24 | P = 2.2e-03); Gain of O-linked_glycosylation at T232 (Pr = 0.12 | P = 0.04)	Altered Motifs (ELME000064:CK2 phosphorylation site; ELME000085:Glycosaminoglycan attachment site; ELME000117:Major TRAF2-binding consensus motif. Members of the tumor necrosis factor receptor (TNFR) superfamily initiate intracellular signaling by recruiting the C-domain of the TNFR-associated factors (TRAFs) through their cytoplasmic tails.; ELME000147:Site phosphorylated by the Polo-like kinase.; ELME000220:Phosphothreonine motif binding a subset of FHA domains that have a preference for an acidic amino acid at the pT+3 position.; PS00006:Casein kinase II phosphorylation site)	Predicted conservation scores
Brotula_barbata_xdh	E234A	# Altered Effect (Pr = 0.33)
Brotula_barbata_xdh	E234A	# |---->Altered Motifs (ELME000064|ELME000085|ELME000117|ELME000147|ELME000220|PS00006)
Brotula_barbata_xdh	E234A	# |---->Altered Structure_and_dynamics (Pr = 0.33)-------------------------------------------------------|
Brotula_barbata_xdh	E234A	# | |---->Altered Secondary_structure (Pr = 0.19) |
Brotula_barbata_xdh	E234A	# | | |
Brotula_barbata_xdh	E234A	# | |---->Altered Stability_and_conformational_flexibility (Pr = 0.33) |
Brotula_barbata_xdh	E234A	# | | |---->Altered Conformational_flexibility (Pr = 0.33) |
Brotula_barbata_xdh	E234A	# | | |---->Loss of B-factor (Pr = 0.28 | P = 0.02) |
Brotula_barbata_xdh	E234A	# | | |
Brotula_barbata_xdh	E234A	# | |---->Altered Special_structural_signatures (Pr = 0.03) |
Brotula_barbata_xdh	E234A	# | |---->Altered Signal_peptide (Pr = 0.00) |
Brotula_barbata_xdh	E234A	# | | |
Brotula_barbata_xdh	E234A	# | |---->Altered Transmembrane_protein (Pr = 0.03) |
Brotula_barbata_xdh	E234A	# | |
Brotula_barbata_xdh	E234A	# |---->Altered Functional_residue (Pr = 0.24) |
Brotula_barbata_xdh	E234A	# |---->Altered Macromolecular_binding (Pr = 0.03) |
Brotula_barbata_xdh	E234A	# | |---->Altered Protein_binding (Pr = 0.03) |
Brotula_barbata_xdh	E234A	# | |---->Altered Disordered_interface (Pr = 0.03) |
Brotula_barbata_xdh	E234A	# | | |
Brotula_barbata_xdh	E234A	# | |---->Altered Ordered_interface (Pr = 0.03) |
Brotula_barbata_xdh	E234A	# | |
Brotula_barbata_xdh	E234A	# |---->Altered Metal_binding (Pr = 0.01)<---------------------------------------------------------|
Brotula_barbata_xdh	E234A	# |
Brotula_barbata_xdh	E234A	# |---->Altered PTM_site (Pr = 0.24)
Brotula_barbata_xdh	E234A	# |---->Gain of O-linked_glycosylation at T232 (Pr = 0.12 | P = 0.04)
Brotula_barbata_xdh	E234A	# |---->Gain of Ubiquitylation at K230 (Pr = 0.24 | P = 2.2e-03)
Brotula_barbata_xdh	E235D	0.144	Gain of Ubiquitylation at K230 (Pr = 0.24 | P = 2.2e-03)	Altered Motifs (ELME000064:CK2 phosphorylation site; ELME000117:Major TRAF2-binding consensus motif. Members of the tumor necrosis factor receptor (TNFR) superfamily initiate intracellular signaling by recruiting the C-domain of the TNFR-associated factors (TRAFs) through their cytoplasmic tails.; ELME000220:Phosphothreonine motif binding a subset of FHA domains that have a preference for an acidic amino acid at the pT+3 position.; PS00006:Casein kinase II phosphorylation site)	Predicted conservation scores
Brotula_barbata_xdh	E235D	# Altered Effect (Pr = 0.27)
Brotula_barbata_xdh	E235D	# |---->Altered Motifs (ELME000064|ELME000117|ELME000220|PS00006)
Brotula_barbata_xdh	E235D	# |---->Altered Structure_and_dynamics (Pr = 0.27)-------------------------------------------------------|
Brotula_barbata_xdh	E235D	# | |---->Altered Secondary_structure (Pr = 0.19) |
Brotula_barbata_xdh	E235D	# | | |
Brotula_barbata_xdh	E235D	# | |---->Altered Stability_and_conformational_flexibility (Pr = 0.27) |
Brotula_barbata_xdh	E235D	# | | |---->Altered Conformational_flexibility (Pr = 0.27) |
Brotula_barbata_xdh	E235D	# | | |
Brotula_barbata_xdh	E235D	# | |---->Altered Special_structural_signatures (Pr = 0.03) |
Brotula_barbata_xdh	E235D	# | |---->Altered Signal_peptide (Pr = 0.00) |
Brotula_barbata_xdh	E235D	# | | |
Brotula_barbata_xdh	E235D	# | |---->Altered Transmembrane_protein (Pr = 0.03) |
Brotula_barbata_xdh	E235D	# | |
Brotula_barbata_xdh	E235D	# |---->Altered Functional_residue (Pr = 0.24) |
Brotula_barbata_xdh	E235D	# |---->Altered Macromolecular_binding (Pr = 0.03) |
Brotula_barbata_xdh	E235D	# | |---->Altered Protein_binding (Pr = 0.03) |
Brotula_barbata_xdh	E235D	# | |---->Altered Disordered_interface (Pr = 0.03) |
Brotula_barbata_xdh	E235D	# | | |
Brotula_barbata_xdh	E235D	# | |---->Altered Ordered_interface (Pr = 0.02) |
Brotula_barbata_xdh	E235D	# | |
Brotula_barbata_xdh	E235D	# |---->Altered Metal_binding (Pr = 0.01)<---------------------------------------------------------|
Brotula_barbata_xdh	E235D	# |
Brotula_barbata_xdh	E235D	# |---->Altered PTM_site (Pr = 0.24)
Brotula_barbata_xdh	E235D	# |---->Gain of Ubiquitylation at K230 (Pr = 0.24 | P = 2.2e-03)
Brotula_barbata_xdh	D236L	0.360	Loss of Intrinsic_disorder (Pr = 0.41 | P = 0.02); Loss of B-factor (Pr = 0.28 | P = 0.02)	Altered Motifs (ELME000220:Phosphothreonine motif binding a subset of FHA domains that have a preference for an acidic amino acid at the pT+3 position.)	Predicted conservation scores
Brotula_barbata_xdh	D236L	# Altered Effect (Pr = 0.41)
Brotula_barbata_xdh	D236L	# |---->Altered Motifs (ELME000220)
Brotula_barbata_xdh	D236L	# |---->Altered Structure_and_dynamics (Pr = 0.41)-------------------------------------------------------|
Brotula_barbata_xdh	D236L	# | |---->Altered Secondary_structure (Pr = 0.19) |
Brotula_barbata_xdh	D236L	# | | |
Brotula_barbata_xdh	D236L	# | |---->Altered Stability_and_conformational_flexibility (Pr = 0.41) |
Brotula_barbata_xdh	D236L	# | | |---->Altered Conformational_flexibility (Pr = 0.41) |
Brotula_barbata_xdh	D236L	# | | |---->Loss of Intrinsic_disorder (Pr = 0.41 | P = 0.02) |
Brotula_barbata_xdh	D236L	# | | |---->Loss of B-factor (Pr = 0.28 | P = 0.02) |
Brotula_barbata_xdh	D236L	# | | |
Brotula_barbata_xdh	D236L	# | |---->Altered Special_structural_signatures (Pr = 0.03) |
Brotula_barbata_xdh	D236L	# | |---->Altered Signal_peptide (Pr = 0.00) |
Brotula_barbata_xdh	D236L	# | | |
Brotula_barbata_xdh	D236L	# | |---->Altered Transmembrane_protein (Pr = 0.03) |
Brotula_barbata_xdh	D236L	# | |
Brotula_barbata_xdh	D236L	# |---->Altered Functional_residue (Pr = 0.20) |
Brotula_barbata_xdh	D236L	# |---->Altered Macromolecular_binding (Pr = 0.04) |
Brotula_barbata_xdh	D236L	# | |---->Altered Protein_binding (Pr = 0.04) |
Brotula_barbata_xdh	D236L	# | |---->Altered Disordered_interface (Pr = 0.04) |
Brotula_barbata_xdh	D236L	# | | |
Brotula_barbata_xdh	D236L	# | |---->Altered Ordered_interface (Pr = 0.02) |
Brotula_barbata_xdh	D236L	# | |
Brotula_barbata_xdh	D236L	# |---->Altered Metal_binding (Pr = 0.01)<---------------------------------------------------------|
Brotula_barbata_xdh	D236L	# |
Brotula_barbata_xdh	D236L	# |---->Altered PTM_site (Pr = 0.20)
Brotula_barbata_xdh	A246T	0.061	Loss of N-linked_glycosylation at N245 (Pr = 0.02 | P = 0.03)	Altered Motifs (ELME000053:GSK3 phosphorylation recognition site; ELME000070:Generic motif for N-glycosylation. It was shown that Trp - Asp - and Glu are uncommon before the Ser/Thr position (PMID-8626433). Efficient glycosylation usually occurs when ~60 residues or more separate the glycosylation acceptor site from the C-terminus.; PS00001:N-glycosylation site)	Predicted conservation scores
Brotula_barbata_xdh	A246T	# Altered Effect (Pr = 0.26)
Brotula_barbata_xdh	A246T	# |---->Altered Motifs (ELME000053|ELME000070|PS00001)
Brotula_barbata_xdh	A246T	# |---->Altered Structure_and_dynamics (Pr = 0.26)-------------------------------------------------------|
Brotula_barbata_xdh	A246T	# | |---->Altered Secondary_structure (Pr = 0.25) |
Brotula_barbata_xdh	A246T	# | | |
Brotula_barbata_xdh	A246T	# | |---->Altered Stability_and_conformational_flexibility (Pr = 0.26) |
Brotula_barbata_xdh	A246T	# | | |---->Altered Conformational_flexibility (Pr = 0.26) |
Brotula_barbata_xdh	A246T	# | | |
Brotula_barbata_xdh	A246T	# | |---->Altered Special_structural_signatures (Pr = 0.03) |
Brotula_barbata_xdh	A246T	# | |---->Altered Signal_peptide (Pr = 0.00) |
Brotula_barbata_xdh	A246T	# | | |
Brotula_barbata_xdh	A246T	# | |---->Altered Transmembrane_protein (Pr = 0.03) |
Brotula_barbata_xdh	A246T	# | |
Brotula_barbata_xdh	A246T	# |---->Altered Functional_residue (Pr = 0.10) |
Brotula_barbata_xdh	A246T	# |---->Altered Macromolecular_binding (Pr = 0.10) |
Brotula_barbata_xdh	A246T	# | |---->Altered Protein_binding (Pr = 0.10) |
Brotula_barbata_xdh	A246T	# | |---->Altered Disordered_interface (Pr = 0.10) |
Brotula_barbata_xdh	A246T	# | | |
Brotula_barbata_xdh	A246T	# | |---->Altered Ordered_interface (Pr = 0.05) |
Brotula_barbata_xdh	A246T	# | |
Brotula_barbata_xdh	A246T	# |---->Altered Metal_binding (Pr = 0.01)<---------------------------------------------------------|
Brotula_barbata_xdh	A246T	# |
Brotula_barbata_xdh	A246T	# |---->Altered PTM_site (Pr = 0.10)
Brotula_barbata_xdh	A246T	# |---->Loss of N-linked_glycosylation at N245 (Pr = 0.02 | P = 0.03)
Brotula_barbata_xdh	S266I	0.216	Loss of Intrinsic_disorder (Pr = 0.39 | P = 0.03); Loss of Loop (Pr = 0.27 | P = 0.03); Loss of Pyrrolidone_carboxylic_acid at Q271 (Pr = 0.04 | P = 0.05)	Altered Motifs (ELME000240:The USP7 NTD domain binding motif variant based on the EBV EBNA1 interaction.; ELME000333:Motif that mediates binding to SUMO proteins non-covalently.; ELME000335:Inverted version of LIG_SUMO_SBM_1 that mediates binding to SUMO proteins non-covalently.; ELME000336:NEK2 phosphorylation motif with preferred Phe - Leu or Met in the -3 position to compensate for less favorable residues in the +1 and +2 position.)	Predicted conservation scores
Brotula_barbata_xdh	S266I	# Altered Effect (Pr = 0.39)
Brotula_barbata_xdh	S266I	# |---->Altered Motifs (ELME000240|ELME000333|ELME000335|ELME000336)
Brotula_barbata_xdh	S266I	# |---->Altered Structure_and_dynamics (Pr = 0.39)-------------------------------------------------------|
Brotula_barbata_xdh	S266I	# | |---->Altered Secondary_structure (Pr = 0.27) |
Brotula_barbata_xdh	S266I	# | | |---->Loss of Loop (Pr = 0.27 | P = 0.03) |
Brotula_barbata_xdh	S266I	# | | |
Brotula_barbata_xdh	S266I	# | |---->Altered Stability_and_conformational_flexibility (Pr = 0.39) |
Brotula_barbata_xdh	S266I	# | | |---->Altered Conformational_flexibility (Pr = 0.39) |
Brotula_barbata_xdh	S266I	# | | |---->Loss of Intrinsic_disorder (Pr = 0.39 | P = 0.03) |
Brotula_barbata_xdh	S266I	# | | |
Brotula_barbata_xdh	S266I	# | |---->Altered Special_structural_signatures (Pr = 0.06) |
Brotula_barbata_xdh	S266I	# | |---->Altered Signal_peptide (Pr = 0.00) |
Brotula_barbata_xdh	S266I	# | | |
Brotula_barbata_xdh	S266I	# | |---->Altered Transmembrane_protein (Pr = 0.06) |
Brotula_barbata_xdh	S266I	# | |
Brotula_barbata_xdh	S266I	# |---->Altered Functional_residue (Pr = 0.21) |
Brotula_barbata_xdh	S266I	# |---->Altered Macromolecular_binding (Pr = 0.21) |
Brotula_barbata_xdh	S266I	# | |---->Altered Protein_binding (Pr = 0.21) |
Brotula_barbata_xdh	S266I	# | |---->Altered Disordered_interface (Pr = 0.21) |
Brotula_barbata_xdh	S266I	# | | |
Brotula_barbata_xdh	S266I	# | |---->Altered Ordered_interface (Pr = 0.07) |
Brotula_barbata_xdh	S266I	# | |
Brotula_barbata_xdh	S266I	# |---->Altered Metal_binding (Pr = 0.02)<---------------------------------------------------------|
Brotula_barbata_xdh	S266I	# |
Brotula_barbata_xdh	S266I	# |---->Altered PTM_site (Pr = 0.10)
Brotula_barbata_xdh	S266I	# |---->Loss of Pyrrolidone_carboxylic_acid at Q271 (Pr = 0.04 | P = 0.05)
Brotula_barbata_xdh	T268S	0.171	Gain of Intrinsic_disorder (Pr = 0.35 | P = 0.02); Gain of Helix (Pr = 0.27 | P = 0.05); Gain of Pyrrolidone_carboxylic_acid at Q271 (Pr = 0.05 | P = 0.04)	Altered Motifs (ELME000336:NEK2 phosphorylation motif with preferred Phe - Leu or Met in the -3 position to compensate for less favorable residues in the +1 and +2 position.)	Predicted conservation scores
Brotula_barbata_xdh	T268S	# Altered Effect (Pr = 0.35)
Brotula_barbata_xdh	T268S	# |---->Altered Motifs (ELME000336)
Brotula_barbata_xdh	T268S	# |---->Altered Structure_and_dynamics (Pr = 0.35)-------------------------------------------------------|
Brotula_barbata_xdh	T268S	# | |---->Altered Secondary_structure (Pr = 0.27) |
Brotula_barbata_xdh	T268S	# | | |---->Gain of Helix (Pr = 0.27 | P = 0.05) |
Brotula_barbata_xdh	T268S	# | | |
Brotula_barbata_xdh	T268S	# | |---->Altered Stability_and_conformational_flexibility (Pr = 0.35) |
Brotula_barbata_xdh	T268S	# | | |---->Altered Conformational_flexibility (Pr = 0.35) |
Brotula_barbata_xdh	T268S	# | | |---->Gain of Intrinsic_disorder (Pr = 0.35 | P = 0.02) |
Brotula_barbata_xdh	T268S	# | | |
Brotula_barbata_xdh	T268S	# | |---->Altered Special_structural_signatures (Pr = 0.07) |
Brotula_barbata_xdh	T268S	# | |---->Altered Signal_peptide (Pr = 0.00) |
Brotula_barbata_xdh	T268S	# | | |
Brotula_barbata_xdh	T268S	# | |---->Altered Transmembrane_protein (Pr = 0.07) |
Brotula_barbata_xdh	T268S	# | |
Brotula_barbata_xdh	T268S	# |---->Altered Functional_residue (Pr = 0.15) |
Brotula_barbata_xdh	T268S	# |---->Altered Macromolecular_binding (Pr = 0.12) |
Brotula_barbata_xdh	T268S	# | |---->Altered Protein_binding (Pr = 0.12) |
Brotula_barbata_xdh	T268S	# | |---->Altered Disordered_interface (Pr = 0.09) |
Brotula_barbata_xdh	T268S	# | | |
Brotula_barbata_xdh	T268S	# | |---->Altered Ordered_interface (Pr = 0.12) |
Brotula_barbata_xdh	T268S	# | |
Brotula_barbata_xdh	T268S	# |---->Altered Metal_binding (Pr = 0.04)<---------------------------------------------------------|
Brotula_barbata_xdh	T268S	# |
Brotula_barbata_xdh	T268S	# |---->Altered PTM_site (Pr = 0.15)
Brotula_barbata_xdh	T268S	# |---->Gain of Pyrrolidone_carboxylic_acid at Q271 (Pr = 0.05 | P = 0.04)
Brotula_barbata_xdh	G270S	0.150	Gain of Intrinsic_disorder (Pr = 0.32 | P = 0.03); Loss of Loop (Pr = 0.28 | P = 0.02); Gain of Helix (Pr = 0.27 | P = 0.05); Gain of Pyrrolidone_carboxylic_acid at Q271 (Pr = 0.05 | P = 0.04)	Altered Motifs (ELME000053:GSK3 phosphorylation recognition site; ELME000063:CK1 phosphorylation site; ELME000202:(ST)Q motif which is phosphorylated by PIKK family members.; ELME000233:MAPK interacting molecules (e.g. MAPKKs - substrates - phosphatases) carry docking motif that help to regulate specific interaction in the MAPK cascade. The classic motif approximates (R/K)xxxx#x# where # is a hydrophobic residue.; ELME000336:NEK2 phosphorylation motif with preferred Phe - Leu or Met in the -3 position to compensate for less favorable residues in the +1 and +2 position.; PS00005:Protein kinase C phosphorylation site; PS00008:N-myristoylation site)	Predicted conservation scores
Brotula_barbata_xdh	G270S	# Altered Effect (Pr = 0.32)
Brotula_barbata_xdh	G270S	# |---->Altered Motifs (ELME000053|ELME000063|ELME000202|ELME000233|ELME000336|PS00005|PS00008)
Brotula_barbata_xdh	G270S	# |---->Altered Structure_and_dynamics (Pr = 0.32)-------------------------------------------------------|
Brotula_barbata_xdh	G270S	# | |---->Altered Secondary_structure (Pr = 0.28) |
Brotula_barbata_xdh	G270S	# | | |---->Gain of Helix (Pr = 0.27 | P = 0.05) |
Brotula_barbata_xdh	G270S	# | | |---->Loss of Loop (Pr = 0.28 | P = 0.02) |
Brotula_barbata_xdh	G270S	# | | |
Brotula_barbata_xdh	G270S	# | |---->Altered Stability_and_conformational_flexibility (Pr = 0.32) |
Brotula_barbata_xdh	G270S	# | | |---->Altered Conformational_flexibility (Pr = 0.32) |
Brotula_barbata_xdh	G270S	# | | |---->Gain of Intrinsic_disorder (Pr = 0.32 | P = 0.03) |
Brotula_barbata_xdh	G270S	# | | |
Brotula_barbata_xdh	G270S	# | |---->Altered Special_structural_signatures (Pr = 0.07) |
Brotula_barbata_xdh	G270S	# | |---->Altered Signal_peptide (Pr = 0.00) |
Brotula_barbata_xdh	G270S	# | | |
Brotula_barbata_xdh	G270S	# | |---->Altered Transmembrane_protein (Pr = 0.07) |
Brotula_barbata_xdh	G270S	# | |
Brotula_barbata_xdh	G270S	# |---->Altered Functional_residue (Pr = 0.19) |
Brotula_barbata_xdh	G270S	# |---->Altered Macromolecular_binding (Pr = 0.19) |
Brotula_barbata_xdh	G270S	# | |---->Altered Protein_binding (Pr = 0.19) |
Brotula_barbata_xdh	G270S	# | |---->Altered Disordered_interface (Pr = 0.10) |
Brotula_barbata_xdh	G270S	# | | |
Brotula_barbata_xdh	G270S	# | |---->Altered Ordered_interface (Pr = 0.19) |
Brotula_barbata_xdh	G270S	# | |
Brotula_barbata_xdh	G270S	# |---->Altered Metal_binding (Pr = 0.03)<---------------------------------------------------------|
Brotula_barbata_xdh	G270S	# |
Brotula_barbata_xdh	G270S	# |---->Altered PTM_site (Pr = 0.15)
Brotula_barbata_xdh	G270S	# |---->Gain of Pyrrolidone_carboxylic_acid at Q271 (Pr = 0.05 | P = 0.04)
Brotula_barbata_xdh	F279Y	0.476	Altered PPI_residue (Pr = 0.28 | P = 0.04); Altered Stability (Pr = 0.16 | P = 0.02)	Altered Motifs (ELME000063:CK1 phosphorylation site; ELME000106:Substrate recognition site that interacts with cyclin and thereby increases phosphorylation by cyclin/cdk complexes. Predicted proteins should have a CDK phosphorylation site. Also used by cyclin/cdk inhibitors.; ELME000137:Protein phosphatase 1 catalytic subunit (PP1c) interacting motif binds targeting proteins that dock to the substrate for dephosphorylation. The motif defined is [RK]{0 -1}[VI][^P][FW].; ELME000197:Phosphopeptide motif which directly interacts with the BRCT (carboxy-terminal) domain of the Breast Cancer Gene BRCA1 with low affinity; ELME000233:MAPK interacting molecules (e.g. MAPKKs - substrates - phosphatases) carry docking motif that help to regulate specific interaction in the MAPK cascade. The classic motif approximates (R/K)xxxx#x# where # is a hydrophobic residue.)	Predicted conservation scores
Brotula_barbata_xdh	F279Y	# Altered Effect (Pr = 0.28)
Brotula_barbata_xdh	F279Y	# |---->Altered Motifs (ELME000063|ELME000106|ELME000137|ELME000197|ELME000233)
Brotula_barbata_xdh	F279Y	# |---->Altered Structure_and_dynamics (Pr = 0.26)-------------------------------------------------------|
Brotula_barbata_xdh	F279Y	# | |---->Altered Secondary_structure (Pr = 0.26) |
Brotula_barbata_xdh	F279Y	# | | |
Brotula_barbata_xdh	F279Y	# | |---->Altered Stability_and_conformational_flexibility (Pr = 0.24) |
Brotula_barbata_xdh	F279Y	# | | |---->Altered Stability (Pr = 0.16 | P = 0.02) |
Brotula_barbata_xdh	F279Y	# | | |---->Altered Conformational_flexibility (Pr = 0.24) |
Brotula_barbata_xdh	F279Y	# | | |
Brotula_barbata_xdh	F279Y	# | |---->Altered Special_structural_signatures (Pr = 0.05) |
Brotula_barbata_xdh	F279Y	# | |---->Altered Signal_peptide (Pr = 0.00) |
Brotula_barbata_xdh	F279Y	# | | |
Brotula_barbata_xdh	F279Y	# | |---->Altered Transmembrane_protein (Pr = 0.05) |
Brotula_barbata_xdh	F279Y	# | |
Brotula_barbata_xdh	F279Y	# |---->Altered Functional_residue (Pr = 0.28) |
Brotula_barbata_xdh	F279Y	# |---->Altered Macromolecular_binding (Pr = 0.28) |
Brotula_barbata_xdh	F279Y	# | |---->Altered Protein_binding (Pr = 0.28) |
Brotula_barbata_xdh	F279Y	# | |---->Altered Disordered_interface (Pr = 0.12) |
Brotula_barbata_xdh	F279Y	# | | |
Brotula_barbata_xdh	F279Y	# | |---->Altered Ordered_interface (Pr = 0.28) |
Brotula_barbata_xdh	F279Y	# | |---->Altered PPI_residue (Pr = 0.28 | P = 0.04) |
Brotula_barbata_xdh	F279Y	# | |
Brotula_barbata_xdh	F279Y	# |---->Altered Metal_binding (Pr = 0.07)<---------------------------------------------------------|
Brotula_barbata_xdh	F279Y	# |
Brotula_barbata_xdh	F279Y	# |---->Altered PTM_site (Pr = 0.15)
Brotula_barbata_xdh	D293A	0.461	Gain of Helix (Pr = 0.27 | P = 0.04)	Altered Motifs (ELME000064:CK2 phosphorylation site; ELME000134:Calmodulin binding helical peptide motif; PS00006:Casein kinase II phosphorylation site)	Predicted conservation scores
Brotula_barbata_xdh	D293A	# Altered Effect (Pr = 0.27)
Brotula_barbata_xdh	D293A	# |---->Altered Motifs (ELME000064|ELME000134|PS00006)
Brotula_barbata_xdh	D293A	# |---->Altered Structure_and_dynamics (Pr = 0.27)-------------------------------------------------------|
Brotula_barbata_xdh	D293A	# | |---->Altered Secondary_structure (Pr = 0.27) |
Brotula_barbata_xdh	D293A	# | | |---->Gain of Helix (Pr = 0.27 | P = 0.04) |
Brotula_barbata_xdh	D293A	# | | |
Brotula_barbata_xdh	D293A	# | |---->Altered Stability_and_conformational_flexibility (Pr = 0.19) |
Brotula_barbata_xdh	D293A	# | | |---->Altered Conformational_flexibility (Pr = 0.19) |
Brotula_barbata_xdh	D293A	# | | |
Brotula_barbata_xdh	D293A	# | |---->Altered Special_structural_signatures (Pr = 0.03) |
Brotula_barbata_xdh	D293A	# | |---->Altered Signal_peptide (Pr = 0.00) |
Brotula_barbata_xdh	D293A	# | | |
Brotula_barbata_xdh	D293A	# | |---->Altered Transmembrane_protein (Pr = 0.03) |
Brotula_barbata_xdh	D293A	# | |
Brotula_barbata_xdh	D293A	# |---->Altered Functional_residue (Pr = 0.20) |
Brotula_barbata_xdh	D293A	# |---->Altered Macromolecular_binding (Pr = 0.20) |
Brotula_barbata_xdh	D293A	# | |---->Altered Protein_binding (Pr = 0.20) |
Brotula_barbata_xdh	D293A	# | |---->Altered Disordered_interface (Pr = 0.05) |
Brotula_barbata_xdh	D293A	# | | |
Brotula_barbata_xdh	D293A	# | |---->Altered Ordered_interface (Pr = 0.20) |
Brotula_barbata_xdh	D293A	# | |
Brotula_barbata_xdh	D293A	# |---->Altered Metal_binding (Pr = 0.05)<---------------------------------------------------------|
Brotula_barbata_xdh	D293A	# |
Brotula_barbata_xdh	D293A	# |---->Altered PTM_site (Pr = 0.03)
Brotula_barbata_xdh	Q297S	0.369	Gain of Relative_solvent_accessibility (Pr = 0.28 | P = 0.02)	Altered Motifs (PS00005:Protein kinase C phosphorylation site)	Predicted conservation scores
Brotula_barbata_xdh	Q297S	# Altered Effect (Pr = 0.28)
Brotula_barbata_xdh	Q297S	# |---->Altered Motifs (PS00005)
Brotula_barbata_xdh	Q297S	# |---->Altered Structure_and_dynamics (Pr = 0.28)-------------------------------------------------------|
Brotula_barbata_xdh	Q297S	# | |---->Gain of Relative_solvent_accessibility (Pr = 0.28 | P = 0.02) |
Brotula_barbata_xdh	Q297S	# | |---->Altered Secondary_structure (Pr = 0.25) |
Brotula_barbata_xdh	Q297S	# | | |
Brotula_barbata_xdh	Q297S	# | |---->Altered Stability_and_conformational_flexibility (Pr = 0.16) |
Brotula_barbata_xdh	Q297S	# | | |---->Altered Conformational_flexibility (Pr = 0.16) |
Brotula_barbata_xdh	Q297S	# | | |
Brotula_barbata_xdh	Q297S	# | |---->Altered Special_structural_signatures (Pr = 0.04) |
Brotula_barbata_xdh	Q297S	# | |---->Altered Signal_peptide (Pr = 0.00) |
Brotula_barbata_xdh	Q297S	# | | |
Brotula_barbata_xdh	Q297S	# | |---->Altered Transmembrane_protein (Pr = 0.04) |
Brotula_barbata_xdh	Q297S	# | |
Brotula_barbata_xdh	Q297S	# |---->Altered Functional_residue (Pr = 0.23) |
Brotula_barbata_xdh	Q297S	# |---->Altered Macromolecular_binding (Pr = 0.23) |
Brotula_barbata_xdh	Q297S	# | |---->Altered Protein_binding (Pr = 0.23) |
Brotula_barbata_xdh	Q297S	# | |---->Altered Disordered_interface (Pr = 0.03) |
Brotula_barbata_xdh	Q297S	# | | |
Brotula_barbata_xdh	Q297S	# | |---->Altered Ordered_interface (Pr = 0.23) |
Brotula_barbata_xdh	Q297S	# | |
Brotula_barbata_xdh	Q297S	# |---->Altered Metal_binding (Pr = 0.15)<---------------------------------------------------------|
Brotula_barbata_xdh	Q297S	# |
Brotula_barbata_xdh	Q297S	# |---->Altered PTM_site (Pr = 0.16)
Brotula_barbata_xdh	H302Y	0.472	Altered PPI_residue (Pr = 0.38 | P = 1.5e-03); Gain of Acetylation at K301 (Pr = 0.32 | P = 2.9e-03); Gain of Relative_solvent_accessibility (Pr = 0.25 | P = 0.03); Loss of Nickel_binding at H302 (Pr = 0.17 | P = 0.05)	Altered Motifs (ELME000084:GRB2-like Src Homology 2 (SH2) domains binding motif.)	Predicted conservation scores
Brotula_barbata_xdh	H302Y	# Altered Effect (Pr = 0.38)
Brotula_barbata_xdh	H302Y	# |---->Altered Motifs (ELME000084)
Brotula_barbata_xdh	H302Y	# |---->Altered Structure_and_dynamics (Pr = 0.26)-------------------------------------------------------|
Brotula_barbata_xdh	H302Y	# | |---->Gain of Relative_solvent_accessibility (Pr = 0.25 | P = 0.03) |
Brotula_barbata_xdh	H302Y	# | |---->Altered Secondary_structure (Pr = 0.26) |
Brotula_barbata_xdh	H302Y	# | | |
Brotula_barbata_xdh	H302Y	# | |---->Altered Stability_and_conformational_flexibility (Pr = 0.16) |
Brotula_barbata_xdh	H302Y	# | | |---->Altered Conformational_flexibility (Pr = 0.16) |
Brotula_barbata_xdh	H302Y	# | | |
Brotula_barbata_xdh	H302Y	# | |---->Altered Special_structural_signatures (Pr = 0.05) |
Brotula_barbata_xdh	H302Y	# | |---->Altered Signal_peptide (Pr = 0.00) |
Brotula_barbata_xdh	H302Y	# | | |
Brotula_barbata_xdh	H302Y	# | |---->Altered Transmembrane_protein (Pr = 0.05) |
Brotula_barbata_xdh	H302Y	# | |
Brotula_barbata_xdh	H302Y	# |---->Altered Functional_residue (Pr = 0.38) |
Brotula_barbata_xdh	H302Y	# |---->Altered Macromolecular_binding (Pr = 0.38) |
Brotula_barbata_xdh	H302Y	# | |---->Altered Protein_binding (Pr = 0.38) |
Brotula_barbata_xdh	H302Y	# | |---->Altered Disordered_interface (Pr = 0.03) |
Brotula_barbata_xdh	H302Y	# | | |
Brotula_barbata_xdh	H302Y	# | |---->Altered Ordered_interface (Pr = 0.38) |
Brotula_barbata_xdh	H302Y	# | |---->Altered PPI_residue (Pr = 0.38 | P = 1.5e-03) |
Brotula_barbata_xdh	H302Y	# | |
Brotula_barbata_xdh	H302Y	# |---->Altered Metal_binding (Pr = 0.17)<---------------------------------------------------------|
Brotula_barbata_xdh	H302Y	# | |---->Loss of Nickel_binding at H302 (Pr = 0.17 | P = 0.05)
Brotula_barbata_xdh	H302Y	# |
Brotula_barbata_xdh	H302Y	# |---->Altered PTM_site (Pr = 0.32)
Brotula_barbata_xdh	H302Y	# |---->Gain of Acetylation at K301 (Pr = 0.32 | P = 2.9e-03)
Brotula_barbata_xdh	T332I	0.489	Loss of Manganese_binding at E336 (Pr = 0.21 | P = 0.02); Loss of Sodium_binding at E336 (Pr = 0.20 | P = 0.04); Loss of Potassium_binding at E336 (Pr = 0.10 | P = 0.04); Loss of Catalytic_site at E336 (Pr = 0.10 | P = 0.04)	Altered Motifs (None)	Predicted conservation scores
Brotula_barbata_xdh	T332I	# Altered Effect (Pr = 0.26)
Brotula_barbata_xdh	T332I	# |---->Altered Motifs (None)
Brotula_barbata_xdh	T332I	# |---->Altered Structure_and_dynamics (Pr = 0.25)-------------------------------------------------------|
Brotula_barbata_xdh	T332I	# | |---->Altered Secondary_structure (Pr = 0.25) |
Brotula_barbata_xdh	T332I	# | | |
Brotula_barbata_xdh	T332I	# | |---->Altered Stability_and_conformational_flexibility (Pr = 0.12) |
Brotula_barbata_xdh	T332I	# | | |---->Altered Conformational_flexibility (Pr = 0.12) |
Brotula_barbata_xdh	T332I	# | | |
Brotula_barbata_xdh	T332I	# | |---->Altered Special_structural_signatures (Pr = 0.07) |
Brotula_barbata_xdh	T332I	# | |---->Altered Signal_peptide (Pr = 0.00) |
Brotula_barbata_xdh	T332I	# | | |
Brotula_barbata_xdh	T332I	# | |---->Altered Transmembrane_protein (Pr = 0.07) |
Brotula_barbata_xdh	T332I	# | |
Brotula_barbata_xdh	T332I	# |---->Altered Functional_residue (Pr = 0.26) |
Brotula_barbata_xdh	T332I	# |---->Loss of Catalytic_site at E336 (Pr = 0.10 | P = 0.04) |
Brotula_barbata_xdh	T332I	# |---->Altered Macromolecular_binding (Pr = 0.26) |
Brotula_barbata_xdh	T332I	# | |---->Altered Protein_binding (Pr = 0.26) |
Brotula_barbata_xdh	T332I	# | |---->Altered Disordered_interface (Pr = 0.04) |
Brotula_barbata_xdh	T332I	# | | |
Brotula_barbata_xdh	T332I	# | |---->Altered Ordered_interface (Pr = 0.26) |
Brotula_barbata_xdh	T332I	# | |
Brotula_barbata_xdh	T332I	# |---->Altered Metal_binding (Pr = 0.21)<---------------------------------------------------------|
Brotula_barbata_xdh	T332I	# | |---->Loss of Manganese_binding at E336 (Pr = 0.21 | P = 0.02)
Brotula_barbata_xdh	T332I	# | |---->Loss of Potassium_binding at E336 (Pr = 0.10 | P = 0.04)
Brotula_barbata_xdh	T332I	# | |---->Loss of Sodium_binding at E336 (Pr = 0.20 | P = 0.04)
Brotula_barbata_xdh	T332I	# |
Brotula_barbata_xdh	T332I	# |---->Altered PTM_site (Pr = 0.03)
Brotula_barbata_xdh	N338S	0.240	Gain of Sodium_binding at E336 (Pr = 0.21 | P = 0.03); Loss of Manganese_binding at E336 (Pr = 0.20 | P = 0.02); Gain of Catalytic_site at E336 (Pr = 0.15 | P = 0.02); Altered Cytoplasmic_loop (Pr = 0.13 | P = 0.02); Loss of Potassium_binding at E336 (Pr = 0.10 | P = 0.05)	Altered Motifs (ELME000053:GSK3 phosphorylation recognition site)	Predicted conservation scores
Brotula_barbata_xdh	N338S	# Altered Effect (Pr = 0.25)
Brotula_barbata_xdh	N338S	# |---->Altered Motifs (ELME000053)
Brotula_barbata_xdh	N338S	# |---->Altered Structure_and_dynamics (Pr = 0.25)-------------------------------------------------------|
Brotula_barbata_xdh	N338S	# | |---->Altered Secondary_structure (Pr = 0.25) |
Brotula_barbata_xdh	N338S	# | | |
Brotula_barbata_xdh	N338S	# | |---->Altered Stability_and_conformational_flexibility (Pr = 0.17) |
Brotula_barbata_xdh	N338S	# | | |---->Altered Conformational_flexibility (Pr = 0.17) |
Brotula_barbata_xdh	N338S	# | | |
Brotula_barbata_xdh	N338S	# | |---->Altered Special_structural_signatures (Pr = 0.13) |
Brotula_barbata_xdh	N338S	# | |---->Altered Signal_peptide (Pr = 0.00) |
Brotula_barbata_xdh	N338S	# | | |
Brotula_barbata_xdh	N338S	# | |---->Altered Transmembrane_protein (Pr = 0.13) |
Brotula_barbata_xdh	N338S	# | |---->Altered Non-cytoplasmic_loop (Pr = 0.13 | P = 0.02) |
Brotula_barbata_xdh	N338S	# | |
Brotula_barbata_xdh	N338S	# |---->Altered Functional_residue (Pr = 0.24) |
Brotula_barbata_xdh	N338S	# |---->Gain of Catalytic_site at E336 (Pr = 0.15 | P = 0.02) |
Brotula_barbata_xdh	N338S	# |---->Altered Macromolecular_binding (Pr = 0.24) |
Brotula_barbata_xdh	N338S	# | |---->Altered Protein_binding (Pr = 0.24) |
Brotula_barbata_xdh	N338S	# | |---->Altered Disordered_interface (Pr = 0.01) |
Brotula_barbata_xdh	N338S	# | | |
Brotula_barbata_xdh	N338S	# | |---->Altered Ordered_interface (Pr = 0.24) |
Brotula_barbata_xdh	N338S	# | |
Brotula_barbata_xdh	N338S	# |---->Altered Metal_binding (Pr = 0.21)<---------------------------------------------------------|
Brotula_barbata_xdh	N338S	# | |---->Loss of Manganese_binding at E336 (Pr = 0.20 | P = 0.02)
Brotula_barbata_xdh	N338S	# | |---->Loss of Potassium_binding at E336 (Pr = 0.10 | P = 0.05)
Brotula_barbata_xdh	N338S	# | |---->Gain of Sodium_binding at E336 (Pr = 0.21 | P = 0.03)
Brotula_barbata_xdh	N338S	# |
Brotula_barbata_xdh	N338S	# |---->Altered PTM_site (Pr = 0.02)
Brotula_barbata_xdh	S339I	0.499	Altered PPI_residue (Pr = 0.40 | P = 1.1e-03); Loss of Strand (Pr = 0.27 | P = 0.02); Loss of Manganese_binding at E336 (Pr = 0.21 | P = 0.02); Loss of Sodium_binding at E336 (Pr = 0.20 | P = 0.04); Altered Cytoplasmic_loop (Pr = 0.13 | P = 0.02); Loss of Potassium_binding at E336 (Pr = 0.11 | P = 0.04); Loss of Catalytic_site at E336 (Pr = 0.10 | P = 0.04)	Altered Motifs (ELME000053:GSK3 phosphorylation recognition site; ELME000335:Inverted version of LIG_SUMO_SBM_1 that mediates binding to SUMO proteins non-covalently.)	Predicted conservation scores
Brotula_barbata_xdh	S339I	# Altered Effect (Pr = 0.40)
Brotula_barbata_xdh	S339I	# |---->Altered Motifs (ELME000053|ELME000335)
Brotula_barbata_xdh	S339I	# |---->Altered Structure_and_dynamics (Pr = 0.27)-------------------------------------------------------|
Brotula_barbata_xdh	S339I	# | |---->Altered Secondary_structure (Pr = 0.27) |
Brotula_barbata_xdh	S339I	# | | |---->Loss of Strand (Pr = 0.27 | P = 0.02) |
Brotula_barbata_xdh	S339I	# | | |
Brotula_barbata_xdh	S339I	# | |---->Altered Stability_and_conformational_flexibility (Pr = 0.15) |
Brotula_barbata_xdh	S339I	# | | |---->Altered Conformational_flexibility (Pr = 0.15) |
Brotula_barbata_xdh	S339I	# | | |
Brotula_barbata_xdh	S339I	# | |---->Altered Special_structural_signatures (Pr = 0.13) |
Brotula_barbata_xdh	S339I	# | |---->Altered Signal_peptide (Pr = 0.00) |
Brotula_barbata_xdh	S339I	# | | |
Brotula_barbata_xdh	S339I	# | |---->Altered Transmembrane_protein (Pr = 0.13) |
Brotula_barbata_xdh	S339I	# | |---->Altered Non-cytoplasmic_loop (Pr = 0.13 | P = 0.02) |
Brotula_barbata_xdh	S339I	# | |
Brotula_barbata_xdh	S339I	# |---->Altered Functional_residue (Pr = 0.40) |
Brotula_barbata_xdh	S339I	# |---->Loss of Catalytic_site at E336 (Pr = 0.10 | P = 0.04) |
Brotula_barbata_xdh	S339I	# |---->Altered Macromolecular_binding (Pr = 0.40) |
Brotula_barbata_xdh	S339I	# | |---->Altered Protein_binding (Pr = 0.40) |
Brotula_barbata_xdh	S339I	# | |---->Altered Disordered_interface (Pr = 0.02) |
Brotula_barbata_xdh	S339I	# | | |
Brotula_barbata_xdh	S339I	# | |---->Altered Ordered_interface (Pr = 0.40) |
Brotula_barbata_xdh	S339I	# | |---->Altered PPI_residue (Pr = 0.40 | P = 1.1e-03) |
Brotula_barbata_xdh	S339I	# | |
Brotula_barbata_xdh	S339I	# |---->Altered Metal_binding (Pr = 0.21)<---------------------------------------------------------|
Brotula_barbata_xdh	S339I	# | |---->Loss of Manganese_binding at E336 (Pr = 0.21 | P = 0.02)
Brotula_barbata_xdh	S339I	# | |---->Loss of Potassium_binding at E336 (Pr = 0.11 | P = 0.04)
Brotula_barbata_xdh	S339I	# | |---->Loss of Sodium_binding at E336 (Pr = 0.20 | P = 0.04)
Brotula_barbata_xdh	S339I	# |
Brotula_barbata_xdh	S339I	# |---->Altered PTM_site (Pr = 0.05)
Brotula_barbata_xdh	Q341K	0.644	Loss of Strand (Pr = 0.26 | P = 0.03); Gain of Relative_solvent_accessibility (Pr = 0.24 | P = 0.04); Gain of Manganese_binding at E336 (Pr = 0.21 | P = 0.01); Gain of Sodium_binding at E336 (Pr = 0.19 | P = 0.05); Altered Stability (Pr = 0.16 | P = 0.02); Altered Cytoplasmic_loop (Pr = 0.13 | P = 0.02); Gain of Catalytic_site at E336 (Pr = 0.11 | P = 0.03); Loss of Potassium_binding at E336 (Pr = 0.10 | P = 0.05)	Altered Motifs (ELME000053:GSK3 phosphorylation recognition site; PS00005:Protein kinase C phosphorylation site)	Predicted conservation scores
Brotula_barbata_xdh	Q341K	# Altered Effect (Pr = 0.26)
Brotula_barbata_xdh	Q341K	# |---->Altered Motifs (ELME000053|PS00005)
Brotula_barbata_xdh	Q341K	# |---->Altered Structure_and_dynamics (Pr = 0.26)-------------------------------------------------------|
Brotula_barbata_xdh	Q341K	# | |---->Gain of Relative_solvent_accessibility (Pr = 0.24 | P = 0.04) |
Brotula_barbata_xdh	Q341K	# | |---->Altered Secondary_structure (Pr = 0.26) |
Brotula_barbata_xdh	Q341K	# | | |---->Loss of Strand (Pr = 0.26 | P = 0.03) |
Brotula_barbata_xdh	Q341K	# | | |
Brotula_barbata_xdh	Q341K	# | |---->Altered Stability_and_conformational_flexibility (Pr = 0.16) |
Brotula_barbata_xdh	Q341K	# | | |---->Altered Stability (Pr = 0.16 | P = 0.02) |
Brotula_barbata_xdh	Q341K	# | | |---->Altered Conformational_flexibility (Pr = 0.16) |
Brotula_barbata_xdh	Q341K	# | | |
Brotula_barbata_xdh	Q341K	# | |---->Altered Special_structural_signatures (Pr = 0.13) |
Brotula_barbata_xdh	Q341K	# | |---->Altered Signal_peptide (Pr = 0.00) |
Brotula_barbata_xdh	Q341K	# | | |
Brotula_barbata_xdh	Q341K	# | |---->Altered Transmembrane_protein (Pr = 0.13) |
Brotula_barbata_xdh	Q341K	# | |---->Altered Non-cytoplasmic_loop (Pr = 0.13 | P = 0.02) |
Brotula_barbata_xdh	Q341K	# | |
Brotula_barbata_xdh	Q341K	# |---->Altered Functional_residue (Pr = 0.26) |
Brotula_barbata_xdh	Q341K	# |---->Gain of Catalytic_site at E336 (Pr = 0.11 | P = 0.03) |
Brotula_barbata_xdh	Q341K	# |---->Altered Macromolecular_binding (Pr = 0.26) |
Brotula_barbata_xdh	Q341K	# | |---->Altered Protein_binding (Pr = 0.26) |
Brotula_barbata_xdh	Q341K	# | |---->Altered Disordered_interface (Pr = 0.01) |
Brotula_barbata_xdh	Q341K	# | | |
Brotula_barbata_xdh	Q341K	# | |---->Altered Ordered_interface (Pr = 0.26) |
Brotula_barbata_xdh	Q341K	# | |
Brotula_barbata_xdh	Q341K	# |---->Altered Metal_binding (Pr = 0.21)<---------------------------------------------------------|
Brotula_barbata_xdh	Q341K	# | |---->Gain of Manganese_binding at E336 (Pr = 0.21 | P = 0.01)
Brotula_barbata_xdh	Q341K	# | |---->Loss of Potassium_binding at E336 (Pr = 0.10 | P = 0.05)
Brotula_barbata_xdh	Q341K	# | |---->Gain of Sodium_binding at E336 (Pr = 0.19 | P = 0.05)
Brotula_barbata_xdh	Q341K	# |
Brotula_barbata_xdh	Q341K	# |---->Altered PTM_site (Pr = 0.12)
Brotula_barbata_xdh	D345E	0.346	Loss of Sodium_binding at D345 (Pr = 0.18 | P = 0.05); Altered Cytoplasmic_loop (Pr = 0.14 | P = 0.02)	Altered Motifs (None)	Predicted conservation scores
Brotula_barbata_xdh	D345E	# Altered Effect (Pr = 0.27)
Brotula_barbata_xdh	D345E	# |---->Altered Motifs (None)
Brotula_barbata_xdh	D345E	# |---->Altered Structure_and_dynamics (Pr = 0.25)-------------------------------------------------------|
Brotula_barbata_xdh	D345E	# | |---->Altered Secondary_structure (Pr = 0.25) |
Brotula_barbata_xdh	D345E	# | | |
Brotula_barbata_xdh	D345E	# | |---->Altered Stability_and_conformational_flexibility (Pr = 0.16) |
Brotula_barbata_xdh	D345E	# | | |---->Altered Conformational_flexibility (Pr = 0.16) |
Brotula_barbata_xdh	D345E	# | | |
Brotula_barbata_xdh	D345E	# | |---->Altered Special_structural_signatures (Pr = 0.14) |
Brotula_barbata_xdh	D345E	# | |---->Altered Signal_peptide (Pr = 0.00) |
Brotula_barbata_xdh	D345E	# | | |
Brotula_barbata_xdh	D345E	# | |---->Altered Transmembrane_protein (Pr = 0.14) |
Brotula_barbata_xdh	D345E	# | |---->Altered Non-cytoplasmic_loop (Pr = 0.14 | P = 0.02) |
Brotula_barbata_xdh	D345E	# | |
Brotula_barbata_xdh	D345E	# |---->Altered Functional_residue (Pr = 0.27) |
Brotula_barbata_xdh	D345E	# |---->Altered Macromolecular_binding (Pr = 0.27) |
Brotula_barbata_xdh	D345E	# | |---->Altered Protein_binding (Pr = 0.27) |
Brotula_barbata_xdh	D345E	# | |---->Altered Disordered_interface (Pr = 0.00) |
Brotula_barbata_xdh	D345E	# | | |
Brotula_barbata_xdh	D345E	# | |---->Altered Ordered_interface (Pr = 0.27) |
Brotula_barbata_xdh	D345E	# | |
Brotula_barbata_xdh	D345E	# |---->Altered Metal_binding (Pr = 0.18)<---------------------------------------------------------|
Brotula_barbata_xdh	D345E	# | |---->Loss of Sodium_binding at D345 (Pr = 0.18 | P = 0.05)
Brotula_barbata_xdh	D345E	# |
Brotula_barbata_xdh	D345E	# |---->Altered PTM_site (Pr = 0.07)
Brotula_barbata_xdh	V348I	0.174	Altered Cytoplasmic_loop (Pr = 0.14 | P = 0.02)	Altered Motifs (PS00008:N-myristoylation site)	Predicted conservation scores
Brotula_barbata_xdh	V348I	# Altered Effect (Pr = 0.27)
Brotula_barbata_xdh	V348I	# |---->Altered Motifs (PS00008)
Brotula_barbata_xdh	V348I	# |---->Altered Structure_and_dynamics (Pr = 0.26)-------------------------------------------------------|
Brotula_barbata_xdh	V348I	# | |---->Altered Secondary_structure (Pr = 0.26) |
Brotula_barbata_xdh	V348I	# | | |
Brotula_barbata_xdh	V348I	# | |---->Altered Stability_and_conformational_flexibility (Pr = 0.15) |
Brotula_barbata_xdh	V348I	# | | |---->Altered Conformational_flexibility (Pr = 0.15) |
Brotula_barbata_xdh	V348I	# | | |
Brotula_barbata_xdh	V348I	# | |---->Altered Special_structural_signatures (Pr = 0.14) |
Brotula_barbata_xdh	V348I	# | |---->Altered Signal_peptide (Pr = 0.00) |
Brotula_barbata_xdh	V348I	# | | |
Brotula_barbata_xdh	V348I	# | |---->Altered Transmembrane_protein (Pr = 0.14) |
Brotula_barbata_xdh	V348I	# | |---->Altered Non-cytoplasmic_loop (Pr = 0.14 | P = 0.02) |
Brotula_barbata_xdh	V348I	# | |
Brotula_barbata_xdh	V348I	# |---->Altered Functional_residue (Pr = 0.27) |
Brotula_barbata_xdh	V348I	# |---->Altered Macromolecular_binding (Pr = 0.27) |
Brotula_barbata_xdh	V348I	# | |---->Altered Protein_binding (Pr = 0.27) |
Brotula_barbata_xdh	V348I	# | |---->Altered Disordered_interface (Pr = 0.01) |
Brotula_barbata_xdh	V348I	# | | |
Brotula_barbata_xdh	V348I	# | |---->Altered Ordered_interface (Pr = 0.27) |
Brotula_barbata_xdh	V348I	# | |
Brotula_barbata_xdh	V348I	# |---->Altered Metal_binding (Pr = 0.18)<---------------------------------------------------------|
Brotula_barbata_xdh	V348I	# |
Brotula_barbata_xdh	V348I	# |---->Altered PTM_site (Pr = 0.05)
Brotula_barbata_xdh	P371A	0.156		Altered Motifs (ELME000202:(ST)Q motif which is phosphorylated by PIKK family members.)	Predicted conservation scores
Brotula_barbata_xdh	P371A	# Altered Effect (Pr = 0.27)
Brotula_barbata_xdh	P371A	# |---->Altered Motifs (ELME000202)
Brotula_barbata_xdh	P371A	# |---->Altered Structure_and_dynamics (Pr = 0.27)-------------------------------------------------------|
Brotula_barbata_xdh	P371A	# | |---->Altered Secondary_structure (Pr = 0.27) |
Brotula_barbata_xdh	P371A	# | | |
Brotula_barbata_xdh	P371A	# | |---->Altered Stability_and_conformational_flexibility (Pr = 0.20) |
Brotula_barbata_xdh	P371A	# | | |---->Altered Conformational_flexibility (Pr = 0.20) |
Brotula_barbata_xdh	P371A	# | | |
Brotula_barbata_xdh	P371A	# | |---->Altered Special_structural_signatures (Pr = 0.05) |
Brotula_barbata_xdh	P371A	# | |---->Altered Signal_peptide (Pr = 0.00) |
Brotula_barbata_xdh	P371A	# | | |
Brotula_barbata_xdh	P371A	# | |---->Altered Transmembrane_protein (Pr = 0.05) |
Brotula_barbata_xdh	P371A	# | |
Brotula_barbata_xdh	P371A	# |---->Altered Functional_residue (Pr = 0.08) |
Brotula_barbata_xdh	P371A	# |---->Altered Macromolecular_binding (Pr = 0.07) |
Brotula_barbata_xdh	P371A	# | |---->Altered Protein_binding (Pr = 0.07) |
Brotula_barbata_xdh	P371A	# | |---->Altered Disordered_interface (Pr = 0.02) |
Brotula_barbata_xdh	P371A	# | | |
Brotula_barbata_xdh	P371A	# | |---->Altered Ordered_interface (Pr = 0.07) |
Brotula_barbata_xdh	P371A	# | |
Brotula_barbata_xdh	P371A	# |---->Altered Metal_binding (Pr = 0.08)<---------------------------------------------------------|
Brotula_barbata_xdh	P371A	# |
Brotula_barbata_xdh	P371A	# |---->Altered PTM_site (Pr = 0.03)
Brotula_barbata_xdh	L422V	0.584	Gain of Strand (Pr = 0.28 | P = 0.01); Loss of Sodium_binding at D426 (Pr = 0.24 | P = 0.02); Loss of Potassium_binding at R427 (Pr = 0.13 | P = 0.03)	Altered Motifs (ELME000062:Secondary preference for PKA-type AGC kinase phosphorylation.; ELME000220:Phosphothreonine motif binding a subset of FHA domains that have a preference for an acidic amino acid at the pT+3 position.; PS00008:N-myristoylation site)	Predicted conservation scores
Brotula_barbata_xdh	L422V	# Altered Effect (Pr = 0.28)
Brotula_barbata_xdh	L422V	# |---->Altered Motifs (ELME000062|ELME000220|PS00008)
Brotula_barbata_xdh	L422V	# |---->Altered Structure_and_dynamics (Pr = 0.28)-------------------------------------------------------|
Brotula_barbata_xdh	L422V	# | |---->Altered Secondary_structure (Pr = 0.28) |
Brotula_barbata_xdh	L422V	# | | |---->Gain of Strand (Pr = 0.28 | P = 0.01) |
Brotula_barbata_xdh	L422V	# | | |
Brotula_barbata_xdh	L422V	# | |---->Altered Stability_and_conformational_flexibility (Pr = 0.18) |
Brotula_barbata_xdh	L422V	# | | |---->Altered Conformational_flexibility (Pr = 0.18) |
Brotula_barbata_xdh	L422V	# | | |
Brotula_barbata_xdh	L422V	# | |---->Altered Special_structural_signatures (Pr = 0.09) |
Brotula_barbata_xdh	L422V	# | |---->Altered Signal_peptide (Pr = 0.00) |
Brotula_barbata_xdh	L422V	# | | |
Brotula_barbata_xdh	L422V	# | |---->Altered Transmembrane_protein (Pr = 0.09) |
Brotula_barbata_xdh	L422V	# | |
Brotula_barbata_xdh	L422V	# |---->Altered Functional_residue (Pr = 0.24) |
Brotula_barbata_xdh	L422V	# |---->Altered Macromolecular_binding (Pr = 0.22) |
Brotula_barbata_xdh	L422V	# | |---->Altered Protein_binding (Pr = 0.22) |
Brotula_barbata_xdh	L422V	# | |---->Altered Disordered_interface (Pr = 0.03) |
Brotula_barbata_xdh	L422V	# | | |
Brotula_barbata_xdh	L422V	# | |---->Altered Ordered_interface (Pr = 0.22) |
Brotula_barbata_xdh	L422V	# | |
Brotula_barbata_xdh	L422V	# |---->Altered Metal_binding (Pr = 0.24)<---------------------------------------------------------|
Brotula_barbata_xdh	L422V	# | |---->Loss of Potassium_binding at R427 (Pr = 0.13 | P = 0.03)
Brotula_barbata_xdh	L422V	# | |---->Loss of Sodium_binding at D426 (Pr = 0.24 | P = 0.02)
Brotula_barbata_xdh	L422V	# |
Brotula_barbata_xdh	L422V	# |---->Altered PTM_site (Pr = 0.19)
Brotula_barbata_xdh	T441P	0.545	Loss of Helix (Pr = 0.28 | P = 0.02); Loss of Sodium_binding at D437 (Pr = 0.26 | P = 0.01); Gain of Relative_solvent_accessibility (Pr = 0.25 | P = 0.03); Altered Cytoplasmic_loop (Pr = 0.13 | P = 0.02); Gain of Potassium_binding at D436 (Pr = 0.10 | P = 0.05); Loss of Copper_binding at Y443 (Pr = 0.04 | P = 0.05)	Altered Motifs (ELME000063:CK1 phosphorylation site; ELME000147:Site phosphorylated by the Polo-like kinase.)	Predicted conservation scores
Brotula_barbata_xdh	T441P	# Altered Effect (Pr = 0.28)
Brotula_barbata_xdh	T441P	# |---->Altered Motifs (ELME000063|ELME000147)
Brotula_barbata_xdh	T441P	# |---->Altered Structure_and_dynamics (Pr = 0.28)-------------------------------------------------------|
Brotula_barbata_xdh	T441P	# | |---->Gain of Relative_solvent_accessibility (Pr = 0.25 | P = 0.03) |
Brotula_barbata_xdh	T441P	# | |---->Altered Secondary_structure (Pr = 0.28) |
Brotula_barbata_xdh	T441P	# | | |---->Loss of Helix (Pr = 0.28 | P = 0.02) |
Brotula_barbata_xdh	T441P	# | | |
Brotula_barbata_xdh	T441P	# | |---->Altered Stability_and_conformational_flexibility (Pr = 0.15) |
Brotula_barbata_xdh	T441P	# | | |---->Altered Conformational_flexibility (Pr = 0.15) |
Brotula_barbata_xdh	T441P	# | | |
Brotula_barbata_xdh	T441P	# | |---->Altered Special_structural_signatures (Pr = 0.13) |
Brotula_barbata_xdh	T441P	# | |---->Altered Signal_peptide (Pr = 0.00) |
Brotula_barbata_xdh	T441P	# | | |
Brotula_barbata_xdh	T441P	# | |---->Altered Transmembrane_protein (Pr = 0.13) |
Brotula_barbata_xdh	T441P	# | |---->Altered Non-cytoplasmic_loop (Pr = 0.13 | P = 0.02) |
Brotula_barbata_xdh	T441P	# | |
Brotula_barbata_xdh	T441P	# |---->Altered Functional_residue (Pr = 0.26) |
Brotula_barbata_xdh	T441P	# |---->Altered Macromolecular_binding (Pr = 0.18) |
Brotula_barbata_xdh	T441P	# | |---->Altered Protein_binding (Pr = 0.18) |
Brotula_barbata_xdh	T441P	# | |---->Altered Disordered_interface (Pr = 0.09) |
Brotula_barbata_xdh	T441P	# | | |
Brotula_barbata_xdh	T441P	# | |---->Altered Ordered_interface (Pr = 0.18) |
Brotula_barbata_xdh	T441P	# | |
Brotula_barbata_xdh	T441P	# |---->Altered Metal_binding (Pr = 0.26)<---------------------------------------------------------|
Brotula_barbata_xdh	T441P	# | |---->Loss of Copper_binding at Y443 (Pr = 0.04 | P = 0.05)
Brotula_barbata_xdh	T441P	# | |---->Gain of Potassium_binding at D436 (Pr = 0.10 | P = 0.05)
Brotula_barbata_xdh	T441P	# | |---->Loss of Sodium_binding at D437 (Pr = 0.26 | P = 0.01)
Brotula_barbata_xdh	T441P	# |
Brotula_barbata_xdh	T441P	# |---->Altered PTM_site (Pr = 0.13)
Brotula_barbata_xdh	Q451E	0.246		Altered Motifs (ELME000335:Inverted version of LIG_SUMO_SBM_1 that mediates binding to SUMO proteins non-covalently.)	Predicted conservation scores
Brotula_barbata_xdh	Q451E	# Altered Effect (Pr = 0.26)
Brotula_barbata_xdh	Q451E	# |---->Altered Motifs (ELME000335)
Brotula_barbata_xdh	Q451E	# |---->Altered Structure_and_dynamics (Pr = 0.26)-------------------------------------------------------|
Brotula_barbata_xdh	Q451E	# | |---->Altered Secondary_structure (Pr = 0.26) |
Brotula_barbata_xdh	Q451E	# | | |
Brotula_barbata_xdh	Q451E	# | |---->Altered Stability_and_conformational_flexibility (Pr = 0.16) |
Brotula_barbata_xdh	Q451E	# | | |---->Altered Conformational_flexibility (Pr = 0.16) |
Brotula_barbata_xdh	Q451E	# | | |
Brotula_barbata_xdh	Q451E	# | |---->Altered Special_structural_signatures (Pr = 0.04) |
Brotula_barbata_xdh	Q451E	# | |---->Altered Signal_peptide (Pr = 0.00) |
Brotula_barbata_xdh	Q451E	# | | |
Brotula_barbata_xdh	Q451E	# | |---->Altered Transmembrane_protein (Pr = 0.04) |
Brotula_barbata_xdh	Q451E	# | |
Brotula_barbata_xdh	Q451E	# |---->Altered Functional_residue (Pr = 0.12) |
Brotula_barbata_xdh	Q451E	# |---->Altered Macromolecular_binding (Pr = 0.11) |
Brotula_barbata_xdh	Q451E	# | |---->Altered Protein_binding (Pr = 0.11) |
Brotula_barbata_xdh	Q451E	# | |---->Altered Disordered_interface (Pr = 0.07) |
Brotula_barbata_xdh	Q451E	# | | |
Brotula_barbata_xdh	Q451E	# | |---->Altered Ordered_interface (Pr = 0.11) |
Brotula_barbata_xdh	Q451E	# | |
Brotula_barbata_xdh	Q451E	# |---->Altered Metal_binding (Pr = 0.12)<---------------------------------------------------------|
Brotula_barbata_xdh	Q451E	# |
Brotula_barbata_xdh	Q451E	# |---->Altered PTM_site (Pr = 0.12)
Brotula_barbata_xdh	T493R	0.419	Altered PPI_residue (Pr = 0.35 | P = 4.1e-03); Gain of Relative_solvent_accessibility (Pr = 0.26 | P = 0.03)	Altered Motifs (ELME000070:Generic motif for N-glycosylation. It was shown that Trp - Asp - and Glu are uncommon before the Ser/Thr position (PMID-8626433). Efficient glycosylation usually occurs when ~60 residues or more separate the glycosylation acceptor site from the C-terminus.; ELME000136:The Class IV WW domain interaction motif is recognised primarily by the Pin1 phosphorylation-dependent prolyl isomerase.; ELME000159:Proline-Directed Kinase (e.g. MAPK) phosphorylation site in higher eukaryotes.; ELME000336:NEK2 phosphorylation motif with preferred Phe - Leu or Met in the -3 position to compensate for less favorable residues in the +1 and +2 position.; PS00005:Protein kinase C phosphorylation site)	Predicted conservation scores
Brotula_barbata_xdh	T493R	# Altered Effect (Pr = 0.35)
Brotula_barbata_xdh	T493R	# |---->Altered Motifs (ELME000070|ELME000136|ELME000159|ELME000336|PS00005)
Brotula_barbata_xdh	T493R	# |---->Altered Structure_and_dynamics (Pr = 0.26)-------------------------------------------------------|
Brotula_barbata_xdh	T493R	# | |---->Gain of Relative_solvent_accessibility (Pr = 0.26 | P = 0.03) |
Brotula_barbata_xdh	T493R	# | |---->Altered Secondary_structure (Pr = 0.25) |
Brotula_barbata_xdh	T493R	# | | |
Brotula_barbata_xdh	T493R	# | |---->Altered Stability_and_conformational_flexibility (Pr = 0.16) |
Brotula_barbata_xdh	T493R	# | | |---->Altered Conformational_flexibility (Pr = 0.16) |
Brotula_barbata_xdh	T493R	# | | |
Brotula_barbata_xdh	T493R	# | |---->Altered Special_structural_signatures (Pr = 0.09) |
Brotula_barbata_xdh	T493R	# | |---->Altered Signal_peptide (Pr = 0.00) |
Brotula_barbata_xdh	T493R	# | | |
Brotula_barbata_xdh	T493R	# | |---->Altered Transmembrane_protein (Pr = 0.09) |
Brotula_barbata_xdh	T493R	# | |
Brotula_barbata_xdh	T493R	# |---->Altered Functional_residue (Pr = 0.35) |
Brotula_barbata_xdh	T493R	# |---->Altered Macromolecular_binding (Pr = 0.35) |
Brotula_barbata_xdh	T493R	# | |---->Altered Protein_binding (Pr = 0.35) |
Brotula_barbata_xdh	T493R	# | |---->Altered Disordered_interface (Pr = 0.05) |
Brotula_barbata_xdh	T493R	# | | |
Brotula_barbata_xdh	T493R	# | |---->Altered Ordered_interface (Pr = 0.35) |
Brotula_barbata_xdh	T493R	# | |---->Altered PPI_residue (Pr = 0.35 | P = 4.1e-03) |
Brotula_barbata_xdh	T493R	# | |
Brotula_barbata_xdh	T493R	# |---->Altered Metal_binding (Pr = 0.16)<---------------------------------------------------------|
Brotula_barbata_xdh	T493R	# |
Brotula_barbata_xdh	T493R	# |---->Altered PTM_site (Pr = 0.17)
Brotula_barbata_xdh	P494G	0.641	Altered PPI_residue (Pr = 0.30 | P = 0.02); Gain of Relative_solvent_accessibility (Pr = 0.27 | P = 0.02)	Altered Motifs (ELME000052:Phosphothreonine motif binding a subset of FHA domains that show a preference for a large aliphatic amino acid at the pT+3 position.; ELME000136:The Class IV WW domain interaction motif is recognised primarily by the Pin1 phosphorylation-dependent prolyl isomerase.; ELME000159:Proline-Directed Kinase (e.g. MAPK) phosphorylation site in higher eukaryotes.)	Predicted conservation scores
Brotula_barbata_xdh	P494G	# Altered Effect (Pr = 0.30)
Brotula_barbata_xdh	P494G	# |---->Altered Motifs (ELME000052|ELME000136|ELME000159)
Brotula_barbata_xdh	P494G	# |---->Altered Structure_and_dynamics (Pr = 0.27)-------------------------------------------------------|
Brotula_barbata_xdh	P494G	# | |---->Gain of Relative_solvent_accessibility (Pr = 0.27 | P = 0.02) |
Brotula_barbata_xdh	P494G	# | |---->Altered Secondary_structure (Pr = 0.26) |
Brotula_barbata_xdh	P494G	# | | |
Brotula_barbata_xdh	P494G	# | |---->Altered Stability_and_conformational_flexibility (Pr = 0.17) |
Brotula_barbata_xdh	P494G	# | | |---->Altered Conformational_flexibility (Pr = 0.17) |
Brotula_barbata_xdh	P494G	# | | |
Brotula_barbata_xdh	P494G	# | |---->Altered Special_structural_signatures (Pr = 0.07) |
Brotula_barbata_xdh	P494G	# | |---->Altered Signal_peptide (Pr = 0.00) |
Brotula_barbata_xdh	P494G	# | | |
Brotula_barbata_xdh	P494G	# | |---->Altered Transmembrane_protein (Pr = 0.07) |
Brotula_barbata_xdh	P494G	# | |
Brotula_barbata_xdh	P494G	# |---->Altered Functional_residue (Pr = 0.30) |
Brotula_barbata_xdh	P494G	# |---->Altered Macromolecular_binding (Pr = 0.30) |
Brotula_barbata_xdh	P494G	# | |---->Altered Protein_binding (Pr = 0.30) |
Brotula_barbata_xdh	P494G	# | |---->Altered Disordered_interface (Pr = 0.05) |
Brotula_barbata_xdh	P494G	# | | |
Brotula_barbata_xdh	P494G	# | |---->Altered Ordered_interface (Pr = 0.30) |
Brotula_barbata_xdh	P494G	# | |---->Altered PPI_residue (Pr = 0.30 | P = 0.02) |
Brotula_barbata_xdh	P494G	# | |
Brotula_barbata_xdh	P494G	# |---->Altered Metal_binding (Pr = 0.18)<---------------------------------------------------------|
Brotula_barbata_xdh	P494G	# |
Brotula_barbata_xdh	P494G	# |---->Altered PTM_site (Pr = 0.13)
Brotula_barbata_xdh	D501H	0.707	Gain of Zinc_binding at D501 (Pr = 0.50 | P = 5.0e-03); Gain of Nickel_binding at D501 (Pr = 0.32 | P = 4.2e-03); Altered PPI_residue (Pr = 0.32 | P = 0.01); Loss of Relative_solvent_accessibility (Pr = 0.29 | P = 0.01); Loss of Allosteric_site at Y506 (Pr = 0.25 | P = 0.02); Gain of Catalytic_site at Y506 (Pr = 0.22 | P = 8.4e-03); Loss of Sodium_binding at Y506 (Pr = 0.19 | P = 0.04); Loss of Manganese_binding at D501 (Pr = 0.19 | P = 0.02); Altered Stability (Pr = 0.09 | P = 0.05); Gain of Copper_binding at D501 (Pr = 0.07 | P = 0.02)	Altered Motifs (None)	Predicted conservation scores
Brotula_barbata_xdh	D501H	# Altered Effect (Pr = 0.50)
Brotula_barbata_xdh	D501H	# |---->Altered Motifs (None)
Brotula_barbata_xdh	D501H	# |---->Altered Structure_and_dynamics (Pr = 0.50)-------------------------------------------------------|
Brotula_barbata_xdh	D501H	# | |---->Loss of Relative_solvent_accessibility (Pr = 0.29 | P = 0.01) |
Brotula_barbata_xdh	D501H	# | |---->Altered Secondary_structure (Pr = 0.26) |
Brotula_barbata_xdh	D501H	# | | |
Brotula_barbata_xdh	D501H	# | |---->Altered Stability_and_conformational_flexibility (Pr = 0.16) |
Brotula_barbata_xdh	D501H	# | | |---->Altered Stability (Pr = 0.09 | P = 0.05) |
Brotula_barbata_xdh	D501H	# | | |---->Altered Conformational_flexibility (Pr = 0.16) |
Brotula_barbata_xdh	D501H	# | | |
Brotula_barbata_xdh	D501H	# | |---->Altered Special_structural_signatures (Pr = 0.06) |
Brotula_barbata_xdh	D501H	# | |---->Altered Signal_peptide (Pr = 0.00) |
Brotula_barbata_xdh	D501H	# | | |
Brotula_barbata_xdh	D501H	# | |---->Altered Transmembrane_protein (Pr = 0.06) |
Brotula_barbata_xdh	D501H	# | |
Brotula_barbata_xdh	D501H	# |---->Altered Functional_residue (Pr = 0.50) |
Brotula_barbata_xdh	D501H	# |---->Gain of Catalytic_site at Y506 (Pr = 0.22 | P = 8.4e-03) |
Brotula_barbata_xdh	D501H	# |---->Loss of Allosteric_site at Y506 (Pr = 0.25 | P = 0.02)<------------------------------------|
Brotula_barbata_xdh	D501H	# |---->Altered Macromolecular_binding (Pr = 0.32) |
Brotula_barbata_xdh	D501H	# | |---->Altered Protein_binding (Pr = 0.32) |
Brotula_barbata_xdh	D501H	# | |---->Altered Disordered_interface (Pr = 0.03) |
Brotula_barbata_xdh	D501H	# | | |
Brotula_barbata_xdh	D501H	# | |---->Altered Ordered_interface (Pr = 0.32) |
Brotula_barbata_xdh	D501H	# | |---->Altered PPI_residue (Pr = 0.32 | P = 0.01) |
Brotula_barbata_xdh	D501H	# | |
Brotula_barbata_xdh	D501H	# |---->Altered Metal_binding (Pr = 0.50)<---------------------------------------------------------|
Brotula_barbata_xdh	D501H	# | |---->Gain of Copper_binding at D501 (Pr = 0.07 | P = 0.02)
Brotula_barbata_xdh	D501H	# | |---->Loss of Manganese_binding at D501 (Pr = 0.19 | P = 0.02)
Brotula_barbata_xdh	D501H	# | |---->Gain of Nickel_binding at D501 (Pr = 0.32 | P = 4.2e-03)
Brotula_barbata_xdh	D501H	# | |---->Loss of Sodium_binding at Y506 (Pr = 0.19 | P = 0.04)
Brotula_barbata_xdh	D501H	# | |---->Gain of Zinc_binding at D501 (Pr = 0.50 | P = 5.0e-03)
Brotula_barbata_xdh	D501H	# |
Brotula_barbata_xdh	D501H	# |---->Altered PTM_site (Pr = 0.17)
Brotula_barbata_xdh	K518T	0.671	Altered PPI_residue (Pr = 0.27 | P = 0.05); Loss of Acetylation at K517 (Pr = 0.25 | P = 0.01); Loss of Methylation at K517 (Pr = 0.14 | P = 0.02)	Altered Motifs (ELME000336:NEK2 phosphorylation motif with preferred Phe - Leu or Met in the -3 position to compensate for less favorable residues in the +1 and +2 position.)	Predicted conservation scores
Brotula_barbata_xdh	K518T	# Altered Effect (Pr = 0.27)
Brotula_barbata_xdh	K518T	# |---->Altered Motifs (ELME000336)
Brotula_barbata_xdh	K518T	# |---->Altered Structure_and_dynamics (Pr = 0.24)-------------------------------------------------------|
Brotula_barbata_xdh	K518T	# | |---->Altered Secondary_structure (Pr = 0.24) |
Brotula_barbata_xdh	K518T	# | | |
Brotula_barbata_xdh	K518T	# | |---->Altered Stability_and_conformational_flexibility (Pr = 0.19) |
Brotula_barbata_xdh	K518T	# | | |---->Altered Conformational_flexibility (Pr = 0.19) |
Brotula_barbata_xdh	K518T	# | | |
Brotula_barbata_xdh	K518T	# | |---->Altered Special_structural_signatures (Pr = 0.06) |
Brotula_barbata_xdh	K518T	# | |---->Altered Signal_peptide (Pr = 0.00) |
Brotula_barbata_xdh	K518T	# | | |
Brotula_barbata_xdh	K518T	# | |---->Altered Transmembrane_protein (Pr = 0.06) |
Brotula_barbata_xdh	K518T	# | |
Brotula_barbata_xdh	K518T	# |---->Altered Functional_residue (Pr = 0.27) |
Brotula_barbata_xdh	K518T	# |---->Altered Macromolecular_binding (Pr = 0.27) |
Brotula_barbata_xdh	K518T	# | |---->Altered Protein_binding (Pr = 0.27) |
Brotula_barbata_xdh	K518T	# | |---->Altered Disordered_interface (Pr = 0.14) |
Brotula_barbata_xdh	K518T	# | | |
Brotula_barbata_xdh	K518T	# | |---->Altered Ordered_interface (Pr = 0.27) |
Brotula_barbata_xdh	K518T	# | |---->Altered PPI_residue (Pr = 0.27 | P = 0.05) |
Brotula_barbata_xdh	K518T	# | |
Brotula_barbata_xdh	K518T	# |---->Altered Metal_binding (Pr = 0.07)<---------------------------------------------------------|
Brotula_barbata_xdh	K518T	# |
Brotula_barbata_xdh	K518T	# |---->Altered PTM_site (Pr = 0.25)
Brotula_barbata_xdh	K518T	# |---->Loss of Acetylation at K517 (Pr = 0.25 | P = 0.01)
Brotula_barbata_xdh	K518T	# |---->Loss of Methylation at K517 (Pr = 0.14 | P = 0.02)
Brotula_barbata_xdh	A520G	0.396	Loss of Helix (Pr = 0.27 | P = 0.05); Gain of Acetylation at K517 (Pr = 0.24 | P = 0.02); Gain of Methylation at K517 (Pr = 0.15 | P = 0.01); Altered Stability (Pr = 0.14 | P = 0.02)	Altered Motifs (None)	Predicted conservation scores
Brotula_barbata_xdh	A520G	# Altered Effect (Pr = 0.27)
Brotula_barbata_xdh	A520G	# |---->Altered Motifs (None)
Brotula_barbata_xdh	A520G	# |---->Altered Structure_and_dynamics (Pr = 0.27)-------------------------------------------------------|
Brotula_barbata_xdh	A520G	# | |---->Altered Secondary_structure (Pr = 0.27) |
Brotula_barbata_xdh	A520G	# | | |---->Loss of Helix (Pr = 0.27 | P = 0.05) |
Brotula_barbata_xdh	A520G	# | | |
Brotula_barbata_xdh	A520G	# | |---->Altered Stability_and_conformational_flexibility (Pr = 0.22) |
Brotula_barbata_xdh	A520G	# | | |---->Altered Stability (Pr = 0.14 | P = 0.02) |
Brotula_barbata_xdh	A520G	# | | |---->Altered Conformational_flexibility (Pr = 0.22) |
Brotula_barbata_xdh	A520G	# | | |
Brotula_barbata_xdh	A520G	# | |---->Altered Special_structural_signatures (Pr = 0.07) |
Brotula_barbata_xdh	A520G	# | |---->Altered Signal_peptide (Pr = 0.00) |
Brotula_barbata_xdh	A520G	# | | |
Brotula_barbata_xdh	A520G	# | |---->Altered Transmembrane_protein (Pr = 0.07) |
Brotula_barbata_xdh	A520G	# | |
Brotula_barbata_xdh	A520G	# |---->Altered Functional_residue (Pr = 0.27) |
Brotula_barbata_xdh	A520G	# |---->Altered Macromolecular_binding (Pr = 0.27) |
Brotula_barbata_xdh	A520G	# | |---->Altered Protein_binding (Pr = 0.27) |
Brotula_barbata_xdh	A520G	# | |---->Altered Disordered_interface (Pr = 0.13) |
Brotula_barbata_xdh	A520G	# | | |
Brotula_barbata_xdh	A520G	# | |---->Altered Ordered_interface (Pr = 0.27) |
Brotula_barbata_xdh	A520G	# | |
Brotula_barbata_xdh	A520G	# |---->Altered Metal_binding (Pr = 0.04)<---------------------------------------------------------|
Brotula_barbata_xdh	A520G	# |
Brotula_barbata_xdh	A520G	# |---->Altered PTM_site (Pr = 0.24)
Brotula_barbata_xdh	A520G	# |---->Gain of Acetylation at K517 (Pr = 0.24 | P = 0.02)
Brotula_barbata_xdh	A520G	# |---->Gain of Methylation at K517 (Pr = 0.15 | P = 0.01)
Brotula_barbata_xdh	S538K	0.268		Altered Motifs (ELME000064:CK2 phosphorylation site; ELME000239:The USP7 NTD domain binding motif variant based on the MDM2 and P53 interactions.)	Predicted conservation scores
Brotula_barbata_xdh	S538K	# Altered Effect (Pr = 0.26)
Brotula_barbata_xdh	S538K	# |---->Altered Motifs (ELME000064|ELME000239)
Brotula_barbata_xdh	S538K	# |---->Altered Structure_and_dynamics (Pr = 0.26)-------------------------------------------------------|
Brotula_barbata_xdh	S538K	# | |---->Altered Secondary_structure (Pr = 0.17) |
Brotula_barbata_xdh	S538K	# | | |
Brotula_barbata_xdh	S538K	# | |---->Altered Stability_and_conformational_flexibility (Pr = 0.26) |
Brotula_barbata_xdh	S538K	# | | |---->Altered Conformational_flexibility (Pr = 0.26) |
Brotula_barbata_xdh	S538K	# | | |
Brotula_barbata_xdh	S538K	# | |---->Altered Special_structural_signatures (Pr = 0.06) |
Brotula_barbata_xdh	S538K	# | |---->Altered Signal_peptide (Pr = 0.00) |
Brotula_barbata_xdh	S538K	# | | |
Brotula_barbata_xdh	S538K	# | |---->Altered Transmembrane_protein (Pr = 0.06) |
Brotula_barbata_xdh	S538K	# | |
Brotula_barbata_xdh	S538K	# |---->Altered Functional_residue (Pr = 0.16) |
Brotula_barbata_xdh	S538K	# |---->Altered Macromolecular_binding (Pr = 0.16) |
Brotula_barbata_xdh	S538K	# | |---->Altered Protein_binding (Pr = 0.16) |
Brotula_barbata_xdh	S538K	# | |---->Altered Disordered_interface (Pr = 0.03) |
Brotula_barbata_xdh	S538K	# | | |
Brotula_barbata_xdh	S538K	# | |---->Altered Ordered_interface (Pr = 0.16) |
Brotula_barbata_xdh	S538K	# | |
Brotula_barbata_xdh	S538K	# |---->Altered Metal_binding (Pr = 0.10)<---------------------------------------------------------|
Brotula_barbata_xdh	S538K	# |
Brotula_barbata_xdh	S538K	# |---->Altered PTM_site (Pr = 0.09)
Brotula_barbata_xdh	T545V	0.212		Altered Motifs (ELME000053:GSK3 phosphorylation recognition site; ELME000147:Site phosphorylated by the Polo-like kinase.; ELME000155:This is the motif recognized by those SH3 domains with a non-canonical class I recognition specificity)	Predicted conservation scores
Brotula_barbata_xdh	T545V	# Altered Effect (Pr = 0.31)
Brotula_barbata_xdh	T545V	# |---->Altered Motifs (ELME000053|ELME000147|ELME000155)
Brotula_barbata_xdh	T545V	# |---->Altered Structure_and_dynamics (Pr = 0.31)-------------------------------------------------------|
Brotula_barbata_xdh	T545V	# | |---->Altered Secondary_structure (Pr = 0.23) |
Brotula_barbata_xdh	T545V	# | | |
Brotula_barbata_xdh	T545V	# | |---->Altered Stability_and_conformational_flexibility (Pr = 0.31) |
Brotula_barbata_xdh	T545V	# | | |---->Altered Conformational_flexibility (Pr = 0.31) |
Brotula_barbata_xdh	T545V	# | | |
Brotula_barbata_xdh	T545V	# | |---->Altered Special_structural_signatures (Pr = 0.08) |
Brotula_barbata_xdh	T545V	# | |---->Altered Signal_peptide (Pr = 0.00) |
Brotula_barbata_xdh	T545V	# | | |
Brotula_barbata_xdh	T545V	# | |---->Altered Transmembrane_protein (Pr = 0.08) |
Brotula_barbata_xdh	T545V	# | |
Brotula_barbata_xdh	T545V	# |---->Altered Functional_residue (Pr = 0.17) |
Brotula_barbata_xdh	T545V	# |---->Altered Macromolecular_binding (Pr = 0.17) |
Brotula_barbata_xdh	T545V	# | |---->Altered Protein_binding (Pr = 0.17) |
Brotula_barbata_xdh	T545V	# | |---->Altered Disordered_interface (Pr = 0.03) |
Brotula_barbata_xdh	T545V	# | | |
Brotula_barbata_xdh	T545V	# | |---->Altered Ordered_interface (Pr = 0.17) |
Brotula_barbata_xdh	T545V	# | |
Brotula_barbata_xdh	T545V	# |---->Altered Metal_binding (Pr = 0.11)<---------------------------------------------------------|
Brotula_barbata_xdh	T545V	# |
Brotula_barbata_xdh	T545V	# |---->Altered PTM_site (Pr = 0.04)
Brotula_barbata_xdh	Q574L	0.241	Gain of Helix (Pr = 0.27 | P = 0.04); Altered PPI_hotspot (Pr = 0.24 | P = 0.03)	Altered Motifs (ELME000336:NEK2 phosphorylation motif with preferred Phe - Leu or Met in the -3 position to compensate for less favorable residues in the +1 and +2 position.)	Predicted conservation scores
Brotula_barbata_xdh	Q574L	# Altered Effect (Pr = 0.27)
Brotula_barbata_xdh	Q574L	# |---->Altered Motifs (ELME000336)
Brotula_barbata_xdh	Q574L	# |---->Altered Structure_and_dynamics (Pr = 0.27)-------------------------------------------------------|
Brotula_barbata_xdh	Q574L	# | |---->Altered Secondary_structure (Pr = 0.27) |
Brotula_barbata_xdh	Q574L	# | | |---->Gain of Helix (Pr = 0.27 | P = 0.04) |
Brotula_barbata_xdh	Q574L	# | | |
Brotula_barbata_xdh	Q574L	# | |---->Altered Stability_and_conformational_flexibility (Pr = 0.13) |
Brotula_barbata_xdh	Q574L	# | | |---->Altered Conformational_flexibility (Pr = 0.13) |
Brotula_barbata_xdh	Q574L	# | | |
Brotula_barbata_xdh	Q574L	# | |---->Altered Special_structural_signatures (Pr = 0.02) |
Brotula_barbata_xdh	Q574L	# | |---->Altered Signal_peptide (Pr = 0.00) |
Brotula_barbata_xdh	Q574L	# | | |
Brotula_barbata_xdh	Q574L	# | |---->Altered Transmembrane_protein (Pr = 0.02) |
Brotula_barbata_xdh	Q574L	# | |
Brotula_barbata_xdh	Q574L	# |---->Altered Functional_residue (Pr = 0.24) |
Brotula_barbata_xdh	Q574L	# |---->Altered Macromolecular_binding (Pr = 0.24) |
Brotula_barbata_xdh	Q574L	# | |---->Altered Protein_binding (Pr = 0.24) |
Brotula_barbata_xdh	Q574L	# | |---->Altered Disordered_interface (Pr = 0.12) |
Brotula_barbata_xdh	Q574L	# | | |
Brotula_barbata_xdh	Q574L	# | |---->Altered Ordered_interface (Pr = 0.24) |
Brotula_barbata_xdh	Q574L	# | |---->Altered PPI_hotspot (Pr = 0.24 | P = 0.03) |
Brotula_barbata_xdh	Q574L	# | |
Brotula_barbata_xdh	Q574L	# |---->Altered Metal_binding (Pr = 0.00)<---------------------------------------------------------|
Brotula_barbata_xdh	Q574L	# |
Brotula_barbata_xdh	Q574L	# |---->Altered PTM_site (Pr = 0.08)
Brotula_barbata_xdh	T606C	0.184	Loss of Sulfation at Y602 (Pr = 0.01 | P = 0.04)	Altered Motifs (ELME000136:The Class IV WW domain interaction motif is recognised primarily by the Pin1 phosphorylation-dependent prolyl isomerase.; ELME000155:This is the motif recognized by those SH3 domains with a non-canonical class I recognition specificity; ELME000159:Proline-Directed Kinase (e.g. MAPK) phosphorylation site in higher eukaryotes.; ELME000358:Phospho-dependent motif that mediates docking of CDK substrates and regulators to cyclin-CDK-bound Cks1.)	Predicted conservation scores
Brotula_barbata_xdh	T606C	# Altered Effect (Pr = 0.26)
Brotula_barbata_xdh	T606C	# |---->Altered Motifs (ELME000136|ELME000155|ELME000159|ELME000358)
Brotula_barbata_xdh	T606C	# |---->Altered Structure_and_dynamics (Pr = 0.26)-------------------------------------------------------|
Brotula_barbata_xdh	T606C	# | |---->Altered Secondary_structure (Pr = 0.24) |
Brotula_barbata_xdh	T606C	# | | |
Brotula_barbata_xdh	T606C	# | |---->Altered Stability_and_conformational_flexibility (Pr = 0.26) |
Brotula_barbata_xdh	T606C	# | | |---->Altered Conformational_flexibility (Pr = 0.26) |
Brotula_barbata_xdh	T606C	# | | |
Brotula_barbata_xdh	T606C	# | |---->Altered Special_structural_signatures (Pr = 0.03) |
Brotula_barbata_xdh	T606C	# | |---->Altered Signal_peptide (Pr = 0.00) |
Brotula_barbata_xdh	T606C	# | | |
Brotula_barbata_xdh	T606C	# | |---->Altered Transmembrane_protein (Pr = 0.03) |
Brotula_barbata_xdh	T606C	# | |
Brotula_barbata_xdh	T606C	# |---->Altered Functional_residue (Pr = 0.16) |
Brotula_barbata_xdh	T606C	# |---->Altered Macromolecular_binding (Pr = 0.13) |
Brotula_barbata_xdh	T606C	# | |---->Altered Protein_binding (Pr = 0.13) |
Brotula_barbata_xdh	T606C	# | |---->Altered Disordered_interface (Pr = 0.07) |
Brotula_barbata_xdh	T606C	# | | |
Brotula_barbata_xdh	T606C	# | |---->Altered Ordered_interface (Pr = 0.13) |
Brotula_barbata_xdh	T606C	# | |
Brotula_barbata_xdh	T606C	# |---->Altered Metal_binding (Pr = 0.06)<---------------------------------------------------------|
Brotula_barbata_xdh	T606C	# |
Brotula_barbata_xdh	T606C	# |---->Altered PTM_site (Pr = 0.16)
Brotula_barbata_xdh	T606C	# |---->Loss of Sulfation at Y602 (Pr = 0.01 | P = 0.04)
Brotula_barbata_xdh	G619E	0.222		Altered Motifs (None)	Predicted conservation scores
Brotula_barbata_xdh	G619E	# Altered Effect (Pr = 0.25)
Brotula_barbata_xdh	G619E	# |---->Altered Motifs (None)
Brotula_barbata_xdh	G619E	# |---->Altered Structure_and_dynamics (Pr = 0.25)-------------------------------------------------------|
Brotula_barbata_xdh	G619E	# | |---->Altered Secondary_structure (Pr = 0.25) |
Brotula_barbata_xdh	G619E	# | | |
Brotula_barbata_xdh	G619E	# | |---->Altered Stability_and_conformational_flexibility (Pr = 0.20) |
Brotula_barbata_xdh	G619E	# | | |---->Altered Conformational_flexibility (Pr = 0.20) |
Brotula_barbata_xdh	G619E	# | | |
Brotula_barbata_xdh	G619E	# | |---->Altered Special_structural_signatures (Pr = 0.04) |
Brotula_barbata_xdh	G619E	# | |---->Altered Signal_peptide (Pr = 0.00) |
Brotula_barbata_xdh	G619E	# | | |
Brotula_barbata_xdh	G619E	# | |---->Altered Transmembrane_protein (Pr = 0.04) |
Brotula_barbata_xdh	G619E	# | |
Brotula_barbata_xdh	G619E	# |---->Altered Functional_residue (Pr = 0.16) |
Brotula_barbata_xdh	G619E	# |---->Altered Macromolecular_binding (Pr = 0.11) |
Brotula_barbata_xdh	G619E	# | |---->Altered Protein_binding (Pr = 0.11) |
Brotula_barbata_xdh	G619E	# | |---->Altered Disordered_interface (Pr = 0.11) |
Brotula_barbata_xdh	G619E	# | | |
Brotula_barbata_xdh	G619E	# | |---->Altered Ordered_interface (Pr = 0.10) |
Brotula_barbata_xdh	G619E	# | |
Brotula_barbata_xdh	G619E	# |---->Altered Metal_binding (Pr = 0.03)<---------------------------------------------------------|
Brotula_barbata_xdh	G619E	# |
Brotula_barbata_xdh	G619E	# |---->Altered PTM_site (Pr = 0.16)
Brotula_barbata_xdh	Q620L	0.503		Altered Motifs (None)	Predicted conservation scores
Brotula_barbata_xdh	Q620L	# Altered Effect (Pr = 0.24)
Brotula_barbata_xdh	Q620L	# |---->Altered Motifs (None)
Brotula_barbata_xdh	Q620L	# |---->Altered Structure_and_dynamics (Pr = 0.24)-------------------------------------------------------|
Brotula_barbata_xdh	Q620L	# | |---->Altered Secondary_structure (Pr = 0.24) |
Brotula_barbata_xdh	Q620L	# | | |
Brotula_barbata_xdh	Q620L	# | |---->Altered Stability_and_conformational_flexibility (Pr = 0.17) |
Brotula_barbata_xdh	Q620L	# | | |---->Altered Conformational_flexibility (Pr = 0.17) |
Brotula_barbata_xdh	Q620L	# | | |
Brotula_barbata_xdh	Q620L	# | |---->Altered Special_structural_signatures (Pr = 0.04) |
Brotula_barbata_xdh	Q620L	# | |---->Altered Signal_peptide (Pr = 0.00) |
Brotula_barbata_xdh	Q620L	# | | |
Brotula_barbata_xdh	Q620L	# | |---->Altered Transmembrane_protein (Pr = 0.04) |
Brotula_barbata_xdh	Q620L	# | |
Brotula_barbata_xdh	Q620L	# |---->Altered Functional_residue (Pr = 0.13) |
Brotula_barbata_xdh	Q620L	# |---->Altered Macromolecular_binding (Pr = 0.10) |
Brotula_barbata_xdh	Q620L	# | |---->Altered Protein_binding (Pr = 0.10) |
Brotula_barbata_xdh	Q620L	# | |---->Altered Disordered_interface (Pr = 0.10) |
Brotula_barbata_xdh	Q620L	# | | |
Brotula_barbata_xdh	Q620L	# | |---->Altered Ordered_interface (Pr = 0.09) |
Brotula_barbata_xdh	Q620L	# | |
Brotula_barbata_xdh	Q620L	# |---->Altered Metal_binding (Pr = 0.09)<---------------------------------------------------------|
Brotula_barbata_xdh	Q620L	# |
Brotula_barbata_xdh	Q620L	# |---->Altered PTM_site (Pr = 0.13)
Brotula_barbata_xdh	D625E	0.158	Loss of Proteolytic_cleavage at D626 (Pr = 0.12 | P = 0.03)	Altered Motifs (ELME000155:This is the motif recognized by those SH3 domains with a non-canonical class I recognition specificity)	Predicted conservation scores
Brotula_barbata_xdh	D625E	# Altered Effect (Pr = 0.25)
Brotula_barbata_xdh	D625E	# |---->Altered Motifs (ELME000155)
Brotula_barbata_xdh	D625E	# |---->Altered Structure_and_dynamics (Pr = 0.25)-------------------------------------------------------|
Brotula_barbata_xdh	D625E	# | |---->Altered Secondary_structure (Pr = 0.25) |
Brotula_barbata_xdh	D625E	# | | |
Brotula_barbata_xdh	D625E	# | |---->Altered Stability_and_conformational_flexibility (Pr = 0.15) |
Brotula_barbata_xdh	D625E	# | | |---->Altered Conformational_flexibility (Pr = 0.15) |
Brotula_barbata_xdh	D625E	# | | |
Brotula_barbata_xdh	D625E	# | |---->Altered Special_structural_signatures (Pr = 0.04) |
Brotula_barbata_xdh	D625E	# | |---->Altered Signal_peptide (Pr = 0.00) |
Brotula_barbata_xdh	D625E	# | | |
Brotula_barbata_xdh	D625E	# | |---->Altered Transmembrane_protein (Pr = 0.04) |
Brotula_barbata_xdh	D625E	# | |
Brotula_barbata_xdh	D625E	# |---->Altered Functional_residue (Pr = 0.17) |
Brotula_barbata_xdh	D625E	# |---->Altered Macromolecular_binding (Pr = 0.12) |
Brotula_barbata_xdh	D625E	# | |---->Altered Protein_binding (Pr = 0.12) |
Brotula_barbata_xdh	D625E	# | |---->Altered Disordered_interface (Pr = 0.05) |
Brotula_barbata_xdh	D625E	# | | |
Brotula_barbata_xdh	D625E	# | |---->Altered Ordered_interface (Pr = 0.12) |
Brotula_barbata_xdh	D625E	# | |
Brotula_barbata_xdh	D625E	# |---->Altered Metal_binding (Pr = 0.10)<---------------------------------------------------------|
Brotula_barbata_xdh	D625E	# |
Brotula_barbata_xdh	D625E	# |---->Altered PTM_site (Pr = 0.13)
Brotula_barbata_xdh	D625E	# |---->Loss of Proteolytic_cleavage at D626 (Pr = 0.12 | P = 0.03)
Brotula_barbata_xdh	M632L	0.170	Gain of Allosteric_site at H634 (Pr = 0.26 | P = 6.9e-03); Loss of Manganese_binding at H634 (Pr = 0.14 | P = 0.04)	Altered Motifs (ELME000106:Substrate recognition site that interacts with cyclin and thereby increases phosphorylation by cyclin/cdk complexes. Predicted proteins should have a CDK phosphorylation site. Also used by cyclin/cdk inhibitors.)	Predicted conservation scores
Brotula_barbata_xdh	M632L	# Altered Effect (Pr = 0.26)
Brotula_barbata_xdh	M632L	# |---->Altered Motifs (ELME000106)
Brotula_barbata_xdh	M632L	# |---->Altered Structure_and_dynamics (Pr = 0.26)-------------------------------------------------------|
Brotula_barbata_xdh	M632L	# | |---->Altered Secondary_structure (Pr = 0.25) |
Brotula_barbata_xdh	M632L	# | | |
Brotula_barbata_xdh	M632L	# | |---->Altered Stability_and_conformational_flexibility (Pr = 0.13) |
Brotula_barbata_xdh	M632L	# | | |---->Altered Conformational_flexibility (Pr = 0.13) |
Brotula_barbata_xdh	M632L	# | | |
Brotula_barbata_xdh	M632L	# | |---->Altered Special_structural_signatures (Pr = 0.05) |
Brotula_barbata_xdh	M632L	# | |---->Altered Signal_peptide (Pr = 0.00) |
Brotula_barbata_xdh	M632L	# | | |
Brotula_barbata_xdh	M632L	# | |---->Altered Transmembrane_protein (Pr = 0.05) |
Brotula_barbata_xdh	M632L	# | |
Brotula_barbata_xdh	M632L	# |---->Altered Functional_residue (Pr = 0.26) |
Brotula_barbata_xdh	M632L	# |---->Gain of Allosteric_site at H634 (Pr = 0.26 | P = 6.9e-03)<---------------------------------|
Brotula_barbata_xdh	M632L	# |---->Altered Macromolecular_binding (Pr = 0.16) |
Brotula_barbata_xdh	M632L	# | |---->Altered Protein_binding (Pr = 0.16) |
Brotula_barbata_xdh	M632L	# | |---->Altered Disordered_interface (Pr = 0.08) |
Brotula_barbata_xdh	M632L	# | | |
Brotula_barbata_xdh	M632L	# | |---->Altered Ordered_interface (Pr = 0.16) |
Brotula_barbata_xdh	M632L	# | |
Brotula_barbata_xdh	M632L	# |---->Altered Metal_binding (Pr = 0.17)<---------------------------------------------------------|
Brotula_barbata_xdh	M632L	# | |---->Loss of Manganese_binding at H634 (Pr = 0.14 | P = 0.04)
Brotula_barbata_xdh	M632L	# |
Brotula_barbata_xdh	M632L	# |---->Altered PTM_site (Pr = 0.13)
Brotula_barbata_xdh	Y654H	0.514	Altered PPI_residue (Pr = 0.44 | P = 3.2e-04); Gain of Zinc_binding at E655 (Pr = 0.32 | P = 0.01); Gain of Nickel_binding at D650 (Pr = 0.31 | P = 4.9e-03); Loss of Relative_solvent_accessibility (Pr = 0.28 | P = 0.02); Loss of Sodium_binding at D649 (Pr = 0.25 | P = 0.01); Loss of Allosteric_site at D650 (Pr = 0.24 | P = 0.02); Gain of Potassium_binding at D650 (Pr = 0.22 | P = 5.2e-03); Gain of Catalytic_site at D649 (Pr = 0.16 | P = 0.02); Gain of Manganese_binding at E655 (Pr = 0.13 | P = 0.04); Gain of Copper_binding at D649 (Pr = 0.11 | P = 9.3e-03); Loss of Sulfation at Y654 (Pr = 0.04 | P = 0.01)	Altered Motifs (ELME000084:GRB2-like Src Homology 2 (SH2) domains binding motif.; ELME000095:This phosphorylation-dependent motif binds to Shc-like and IRS-like PTB domains. The pTyr is positioned within a highly basic-charged anchoring pocket. A hydrophobic residue -5 (compared to pY) increases the affinity of the interaction.; ELME000122:These phosphorylation-independent motifs bind to Dab-like PTB domains. Binding is not driven by contacts at the 0 or FY position - but instead is dependent upon the large number of hydrophobic and hydrogen bond contacts between motif and domain.)	Predicted conservation scores
Brotula_barbata_xdh	Y654H	# Altered Effect (Pr = 0.44)
Brotula_barbata_xdh	Y654H	# |---->Altered Motifs (ELME000084|ELME000095|ELME000122)
Brotula_barbata_xdh	Y654H	# |---->Altered Structure_and_dynamics (Pr = 0.32)-------------------------------------------------------|
Brotula_barbata_xdh	Y654H	# | |---->Loss of Relative_solvent_accessibility (Pr = 0.28 | P = 0.02) |
Brotula_barbata_xdh	Y654H	# | |---->Altered Secondary_structure (Pr = 0.25) |
Brotula_barbata_xdh	Y654H	# | | |
Brotula_barbata_xdh	Y654H	# | |---->Altered Stability_and_conformational_flexibility (Pr = 0.17) |
Brotula_barbata_xdh	Y654H	# | | |---->Altered Conformational_flexibility (Pr = 0.17) |
Brotula_barbata_xdh	Y654H	# | | |
Brotula_barbata_xdh	Y654H	# | |---->Altered Special_structural_signatures (Pr = 0.06) |
Brotula_barbata_xdh	Y654H	# | |---->Altered Signal_peptide (Pr = 0.00) |
Brotula_barbata_xdh	Y654H	# | | |
Brotula_barbata_xdh	Y654H	# | |---->Altered Transmembrane_protein (Pr = 0.06) |
Brotula_barbata_xdh	Y654H	# | |
Brotula_barbata_xdh	Y654H	# |---->Altered Functional_residue (Pr = 0.44) |
Brotula_barbata_xdh	Y654H	# |---->Gain of Catalytic_site at D649 (Pr = 0.16 | P = 0.02) |
Brotula_barbata_xdh	Y654H	# |---->Loss of Allosteric_site at D650 (Pr = 0.24 | P = 0.02)<------------------------------------|
Brotula_barbata_xdh	Y654H	# |---->Altered Macromolecular_binding (Pr = 0.44) |
Brotula_barbata_xdh	Y654H	# | |---->Altered Protein_binding (Pr = 0.44) |
Brotula_barbata_xdh	Y654H	# | |---->Altered Disordered_interface (Pr = 0.04) |
Brotula_barbata_xdh	Y654H	# | | |
Brotula_barbata_xdh	Y654H	# | |---->Altered Ordered_interface (Pr = 0.44) |
Brotula_barbata_xdh	Y654H	# | |---->Altered PPI_residue (Pr = 0.44 | P = 3.2e-04) |
Brotula_barbata_xdh	Y654H	# | |
Brotula_barbata_xdh	Y654H	# |---->Altered Metal_binding (Pr = 0.32)<---------------------------------------------------------|
Brotula_barbata_xdh	Y654H	# | |---->Gain of Copper_binding at D649 (Pr = 0.11 | P = 9.3e-03)
Brotula_barbata_xdh	Y654H	# | |---->Gain of Manganese_binding at E655 (Pr = 0.13 | P = 0.04)
Brotula_barbata_xdh	Y654H	# | |---->Gain of Nickel_binding at D650 (Pr = 0.31 | P = 4.9e-03)
Brotula_barbata_xdh	Y654H	# | |---->Gain of Potassium_binding at D650 (Pr = 0.22 | P = 5.2e-03)
Brotula_barbata_xdh	Y654H	# | |---->Loss of Sodium_binding at D649 (Pr = 0.25 | P = 0.01)
Brotula_barbata_xdh	Y654H	# | |---->Gain of Zinc_binding at E655 (Pr = 0.32 | P = 0.01)
Brotula_barbata_xdh	Y654H	# |
Brotula_barbata_xdh	Y654H	# |---->Altered PTM_site (Pr = 0.11)
Brotula_barbata_xdh	Y654H	# |---->Loss of Sulfation at Y654 (Pr = 0.04 | P = 0.01)
Brotula_barbata_xdh	V663I	0.292	Gain of Sodium_binding at S665 (Pr = 0.25 | P = 0.01); Loss of Potassium_binding at Y659 (Pr = 0.12 | P = 0.03)	Altered Motifs (ELME000333:Motif that mediates binding to SUMO proteins non-covalently.; ELME000336:NEK2 phosphorylation motif with preferred Phe - Leu or Met in the -3 position to compensate for less favorable residues in the +1 and +2 position.)	Predicted conservation scores
Brotula_barbata_xdh	V663I	# Altered Effect (Pr = 0.25)
Brotula_barbata_xdh	V663I	# |---->Altered Motifs (ELME000333|ELME000336)
Brotula_barbata_xdh	V663I	# |---->Altered Structure_and_dynamics (Pr = 0.25)-------------------------------------------------------|
Brotula_barbata_xdh	V663I	# | |---->Altered Secondary_structure (Pr = 0.25) |
Brotula_barbata_xdh	V663I	# | | |
Brotula_barbata_xdh	V663I	# | |---->Altered Stability_and_conformational_flexibility (Pr = 0.18) |
Brotula_barbata_xdh	V663I	# | | |---->Altered Conformational_flexibility (Pr = 0.18) |
Brotula_barbata_xdh	V663I	# | | |
Brotula_barbata_xdh	V663I	# | |---->Altered Special_structural_signatures (Pr = 0.05) |
Brotula_barbata_xdh	V663I	# | |---->Altered Signal_peptide (Pr = 0.00) |
Brotula_barbata_xdh	V663I	# | | |
Brotula_barbata_xdh	V663I	# | |---->Altered Transmembrane_protein (Pr = 0.05) |
Brotula_barbata_xdh	V663I	# | |
Brotula_barbata_xdh	V663I	# |---->Altered Functional_residue (Pr = 0.25) |
Brotula_barbata_xdh	V663I	# |---->Altered Macromolecular_binding (Pr = 0.25) |
Brotula_barbata_xdh	V663I	# | |---->Altered Protein_binding (Pr = 0.25) |
Brotula_barbata_xdh	V663I	# | |---->Altered Disordered_interface (Pr = 0.06) |
Brotula_barbata_xdh	V663I	# | | |
Brotula_barbata_xdh	V663I	# | |---->Altered Ordered_interface (Pr = 0.25) |
Brotula_barbata_xdh	V663I	# | |
Brotula_barbata_xdh	V663I	# |---->Altered Metal_binding (Pr = 0.25)<---------------------------------------------------------|
Brotula_barbata_xdh	V663I	# | |---->Loss of Potassium_binding at Y659 (Pr = 0.12 | P = 0.03)
Brotula_barbata_xdh	V663I	# | |---->Gain of Sodium_binding at S665 (Pr = 0.25 | P = 0.01)
Brotula_barbata_xdh	V663I	# |
Brotula_barbata_xdh	V663I	# |---->Altered PTM_site (Pr = 0.11)
Brotula_barbata_xdh	S678A	0.532	Altered PPI_residue (Pr = 0.32 | P = 0.01); Loss of Strand (Pr = 0.27 | P = 0.01); Loss of Sodium_binding at D676 (Pr = 0.27 | P = 7.5e-03); Gain of Helix (Pr = 0.27 | P = 0.04); Loss of Relative_solvent_accessibility (Pr = 0.26 | P = 0.03); Gain of Manganese_binding at D676 (Pr = 0.25 | P = 7.0e-03); Loss of Potassium_binding at D676 (Pr = 0.23 | P = 3.5e-03); Loss of Zinc_binding at D676 (Pr = 0.22 | P = 0.05); Gain of ADP-ribosylation at R682 (Pr = 0.20 | P = 0.04); Altered Cytoplasmic_loop (Pr = 0.12 | P = 0.03)	Altered Motifs (ELME000053:GSK3 phosphorylation recognition site; ELME000064:CK2 phosphorylation site; ELME000085:Glycosaminoglycan attachment site; ELME000147:Site phosphorylated by the Polo-like kinase.; PS00006:Casein kinase II phosphorylation site)	Predicted conservation scores
Brotula_barbata_xdh	S678A	# Altered Effect (Pr = 0.32)
Brotula_barbata_xdh	S678A	# |---->Altered Motifs (ELME000053|ELME000064|ELME000085|ELME000147|PS00006)
Brotula_barbata_xdh	S678A	# |---->Altered Structure_and_dynamics (Pr = 0.27)-------------------------------------------------------|
Brotula_barbata_xdh	S678A	# | |---->Loss of Relative_solvent_accessibility (Pr = 0.26 | P = 0.03) |
Brotula_barbata_xdh	S678A	# | |---->Altered Secondary_structure (Pr = 0.27) |
Brotula_barbata_xdh	S678A	# | | |---->Gain of Helix (Pr = 0.27 | P = 0.04) |
Brotula_barbata_xdh	S678A	# | | |---->Loss of Strand (Pr = 0.27 | P = 0.01) |
Brotula_barbata_xdh	S678A	# | | |
Brotula_barbata_xdh	S678A	# | |---->Altered Stability_and_conformational_flexibility (Pr = 0.17) |
Brotula_barbata_xdh	S678A	# | | |---->Altered Conformational_flexibility (Pr = 0.17) |
Brotula_barbata_xdh	S678A	# | | |
Brotula_barbata_xdh	S678A	# | |---->Altered Special_structural_signatures (Pr = 0.12) |
Brotula_barbata_xdh	S678A	# | |---->Altered Signal_peptide (Pr = 0.00) |
Brotula_barbata_xdh	S678A	# | | |
Brotula_barbata_xdh	S678A	# | |---->Altered Transmembrane_protein (Pr = 0.12) |
Brotula_barbata_xdh	S678A	# | |---->Altered Non-cytoplasmic_loop (Pr = 0.12 | P = 0.03) |
Brotula_barbata_xdh	S678A	# | |
Brotula_barbata_xdh	S678A	# |---->Altered Functional_residue (Pr = 0.32) |
Brotula_barbata_xdh	S678A	# |---->Altered Macromolecular_binding (Pr = 0.32) |
Brotula_barbata_xdh	S678A	# | |---->Altered Protein_binding (Pr = 0.32) |
Brotula_barbata_xdh	S678A	# | |---->Altered Disordered_interface (Pr = 0.04) |
Brotula_barbata_xdh	S678A	# | | |
Brotula_barbata_xdh	S678A	# | |---->Altered Ordered_interface (Pr = 0.32) |
Brotula_barbata_xdh	S678A	# | |---->Altered PPI_residue (Pr = 0.32 | P = 0.01) |
Brotula_barbata_xdh	S678A	# | |
Brotula_barbata_xdh	S678A	# |---->Altered Metal_binding (Pr = 0.27)<---------------------------------------------------------|
Brotula_barbata_xdh	S678A	# | |---->Gain of Manganese_binding at D676 (Pr = 0.25 | P = 7.0e-03)
Brotula_barbata_xdh	S678A	# | |---->Loss of Potassium_binding at D676 (Pr = 0.23 | P = 3.5e-03)
Brotula_barbata_xdh	S678A	# | |---->Loss of Sodium_binding at D676 (Pr = 0.27 | P = 7.5e-03)
Brotula_barbata_xdh	S678A	# | |---->Loss of Zinc_binding at D676 (Pr = 0.22 | P = 0.05)
Brotula_barbata_xdh	S678A	# |
Brotula_barbata_xdh	S678A	# |---->Altered PTM_site (Pr = 0.20)
Brotula_barbata_xdh	S678A	# |---->Gain of ADP-ribosylation at R682 (Pr = 0.20 | P = 0.04)
Brotula_barbata_xdh	R682C	0.471	Altered PPI_residue (Pr = 0.34 | P = 7.7e-03); Loss of Relative_solvent_accessibility (Pr = 0.30 | P = 0.01); Gain of Potassium_binding at S678 (Pr = 0.27 | P = 1.8e-03); Loss of ADP-ribosylation at R682 (Pr = 0.27 | P = 7.8e-03); Loss of Sodium_binding at G685 (Pr = 0.20 | P = 0.04); Altered Cytoplasmic_loop (Pr = 0.12 | P = 0.03)	Altered Motifs (None)	Predicted conservation scores
Brotula_barbata_xdh	R682C	# Altered Effect (Pr = 0.34)
Brotula_barbata_xdh	R682C	# |---->Altered Motifs (None)
Brotula_barbata_xdh	R682C	# |---->Altered Structure_and_dynamics (Pr = 0.30)-------------------------------------------------------|
Brotula_barbata_xdh	R682C	# | |---->Loss of Relative_solvent_accessibility (Pr = 0.30 | P = 0.01) |
Brotula_barbata_xdh	R682C	# | |---->Altered Secondary_structure (Pr = 0.25) |
Brotula_barbata_xdh	R682C	# | | |
Brotula_barbata_xdh	R682C	# | |---->Altered Stability_and_conformational_flexibility (Pr = 0.17) |
Brotula_barbata_xdh	R682C	# | | |---->Altered Conformational_flexibility (Pr = 0.17) |
Brotula_barbata_xdh	R682C	# | | |
Brotula_barbata_xdh	R682C	# | |---->Altered Special_structural_signatures (Pr = 0.12) |
Brotula_barbata_xdh	R682C	# | |---->Altered Signal_peptide (Pr = 0.00) |
Brotula_barbata_xdh	R682C	# | | |
Brotula_barbata_xdh	R682C	# | |---->Altered Transmembrane_protein (Pr = 0.12) |
Brotula_barbata_xdh	R682C	# | |---->Altered Non-cytoplasmic_loop (Pr = 0.12 | P = 0.03) |
Brotula_barbata_xdh	R682C	# | |
Brotula_barbata_xdh	R682C	# |---->Altered Functional_residue (Pr = 0.34) |
Brotula_barbata_xdh	R682C	# |---->Altered Macromolecular_binding (Pr = 0.34) |
Brotula_barbata_xdh	R682C	# | |---->Altered Protein_binding (Pr = 0.34) |
Brotula_barbata_xdh	R682C	# | |---->Altered Disordered_interface (Pr = 0.01) |
Brotula_barbata_xdh	R682C	# | | |
Brotula_barbata_xdh	R682C	# | |---->Altered Ordered_interface (Pr = 0.34) |
Brotula_barbata_xdh	R682C	# | |---->Altered PPI_residue (Pr = 0.34 | P = 7.7e-03) |
Brotula_barbata_xdh	R682C	# | |
Brotula_barbata_xdh	R682C	# |---->Altered Metal_binding (Pr = 0.27)<---------------------------------------------------------|
Brotula_barbata_xdh	R682C	# | |---->Gain of Potassium_binding at S678 (Pr = 0.27 | P = 1.8e-03)
Brotula_barbata_xdh	R682C	# | |---->Loss of Sodium_binding at G685 (Pr = 0.20 | P = 0.04)
Brotula_barbata_xdh	R682C	# |
Brotula_barbata_xdh	R682C	# |---->Altered PTM_site (Pr = 0.27)
Brotula_barbata_xdh	R682C	# |---->Loss of ADP-ribosylation at R682 (Pr = 0.27 | P = 7.8e-03)
Brotula_barbata_xdh	C689S	0.708	Gain of Relative_solvent_accessibility (Pr = 0.44 | P = 1.4e-04); Gain of Manganese_binding at D694 (Pr = 0.41 | P = 6.2e-04); Gain of Sodium_binding at D693 (Pr = 0.39 | P = 2.2e-04); Gain of Potassium_binding at D694 (Pr = 0.33 | P = 1.9e-04); Altered PPI_residue (Pr = 0.28 | P = 0.04); Gain of Nickel_binding at D694 (Pr = 0.26 | P = 0.01); Gain of Catalytic_site at D694 (Pr = 0.26 | P = 4.1e-03); Loss of Zinc_binding at C688 (Pr = 0.25 | P = 0.03); Altered Cytoplasmic_loop (Pr = 0.10 | P = 0.05)	Altered Motifs (PS00008:N-myristoylation site)	Predicted conservation scores
Brotula_barbata_xdh	C689S	# Altered Effect (Pr = 0.44)
Brotula_barbata_xdh	C689S	# |---->Altered Motifs (PS00008)
Brotula_barbata_xdh	C689S	# |---->Altered Structure_and_dynamics (Pr = 0.44)----------------------------------------------------------|
Brotula_barbata_xdh	C689S	# | |---->Gain of Relative_solvent_accessibility (Pr = 0.44 | P = 1.4e-04) |
Brotula_barbata_xdh	C689S	# | |---->Altered Secondary_structure (Pr = 0.25) |
Brotula_barbata_xdh	C689S	# | | |
Brotula_barbata_xdh	C689S	# | |---->Altered Stability_and_conformational_flexibility (Pr = 0.14) |
Brotula_barbata_xdh	C689S	# | | |---->Altered Conformational_flexibility (Pr = 0.14) |
Brotula_barbata_xdh	C689S	# | | |
Brotula_barbata_xdh	C689S	# | |---->Altered Special_structural_signatures (Pr = 0.11) |
Brotula_barbata_xdh	C689S	# | |---->Altered Signal_peptide (Pr = 0.00) |
Brotula_barbata_xdh	C689S	# | | |
Brotula_barbata_xdh	C689S	# | |---->Altered Transmembrane_protein (Pr = 0.11) |
Brotula_barbata_xdh	C689S	# | |---->Altered Non-cytoplasmic_loop (Pr = 0.10 | P = 0.05) |
Brotula_barbata_xdh	C689S	# | |
Brotula_barbata_xdh	C689S	# |---->Altered Functional_residue (Pr = 0.41) |
Brotula_barbata_xdh	C689S	# |---->Gain of Catalytic_site at D694 (Pr = 0.26 | P = 4.1e-03) |
Brotula_barbata_xdh	C689S	# |---->Altered Macromolecular_binding (Pr = 0.28) |
Brotula_barbata_xdh	C689S	# | |---->Altered Protein_binding (Pr = 0.28) |
Brotula_barbata_xdh	C689S	# | |---->Altered Disordered_interface (Pr = 0.01) |
Brotula_barbata_xdh	C689S	# | | |
Brotula_barbata_xdh	C689S	# | |---->Altered Ordered_interface (Pr = 0.28) |
Brotula_barbata_xdh	C689S	# | |---->Altered PPI_residue (Pr = 0.28 | P = 0.04) |
Brotula_barbata_xdh	C689S	# | |
Brotula_barbata_xdh	C689S	# |---->Altered Metal_binding (Pr = 0.41)<------------------------------------------------------------|
Brotula_barbata_xdh	C689S	# | |---->Gain of Manganese_binding at D694 (Pr = 0.41 | P = 6.2e-04)
Brotula_barbata_xdh	C689S	# | |---->Gain of Nickel_binding at D694 (Pr = 0.26 | P = 0.01)
Brotula_barbata_xdh	C689S	# | |---->Gain of Potassium_binding at D694 (Pr = 0.33 | P = 1.9e-04)
Brotula_barbata_xdh	C689S	# | |---->Gain of Sodium_binding at D693 (Pr = 0.39 | P = 2.2e-04)
Brotula_barbata_xdh	C689S	# | |---->Loss of Zinc_binding at C688 (Pr = 0.25 | P = 0.03)
Brotula_barbata_xdh	C689S	# |
Brotula_barbata_xdh	C689S	# |---->Altered PTM_site (Pr = 0.02)
Brotula_barbata_xdh	V690I	0.146	Loss of Potassium_binding at D694 (Pr = 0.27 | P = 1.2e-03); Gain of Relative_solvent_accessibility (Pr = 0.25 | P = 0.03); Loss of Sodium_binding at D693 (Pr = 0.25 | P = 0.01); Loss of Manganese_binding at D694 (Pr = 0.25 | P = 0.01); Gain of Catalytic_site at D694 (Pr = 0.24 | P = 6.4e-03); Loss of Nickel_binding at D694 (Pr = 0.23 | P = 0.02); Altered Cytoplasmic_loop (Pr = 0.11 | P = 0.04)	Altered Motifs (PS00008:N-myristoylation site)	Predicted conservation scores
Brotula_barbata_xdh	V690I	# Altered Effect (Pr = 0.27)
Brotula_barbata_xdh	V690I	# |---->Altered Motifs (PS00008)
Brotula_barbata_xdh	V690I	# |---->Altered Structure_and_dynamics (Pr = 0.27)-------------------------------------------------------|
Brotula_barbata_xdh	V690I	# | |---->Gain of Relative_solvent_accessibility (Pr = 0.25 | P = 0.03) |
Brotula_barbata_xdh	V690I	# | |---->Altered Secondary_structure (Pr = 0.23) |
Brotula_barbata_xdh	V690I	# | | |
Brotula_barbata_xdh	V690I	# | |---->Altered Stability_and_conformational_flexibility (Pr = 0.15) |
Brotula_barbata_xdh	V690I	# | | |---->Altered Conformational_flexibility (Pr = 0.15) |
Brotula_barbata_xdh	V690I	# | | |
Brotula_barbata_xdh	V690I	# | |---->Altered Special_structural_signatures (Pr = 0.11) |
Brotula_barbata_xdh	V690I	# | |---->Altered Signal_peptide (Pr = 0.00) |
Brotula_barbata_xdh	V690I	# | | |
Brotula_barbata_xdh	V690I	# | |---->Altered Transmembrane_protein (Pr = 0.11) |
Brotula_barbata_xdh	V690I	# | |---->Altered Non-cytoplasmic_loop (Pr = 0.11 | P = 0.04) |
Brotula_barbata_xdh	V690I	# | |
Brotula_barbata_xdh	V690I	# |---->Altered Functional_residue (Pr = 0.27) |
Brotula_barbata_xdh	V690I	# |---->Gain of Catalytic_site at D694 (Pr = 0.24 | P = 6.4e-03) |
Brotula_barbata_xdh	V690I	# |---->Altered Macromolecular_binding (Pr = 0.25) |
Brotula_barbata_xdh	V690I	# | |---->Altered Protein_binding (Pr = 0.25) |
Brotula_barbata_xdh	V690I	# | |---->Altered Disordered_interface (Pr = 0.02) |
Brotula_barbata_xdh	V690I	# | | |
Brotula_barbata_xdh	V690I	# | |---->Altered Ordered_interface (Pr = 0.25) |
Brotula_barbata_xdh	V690I	# | |
Brotula_barbata_xdh	V690I	# |---->Altered Metal_binding (Pr = 0.27)<---------------------------------------------------------|
Brotula_barbata_xdh	V690I	# | |---->Loss of Manganese_binding at D694 (Pr = 0.25 | P = 0.01)
Brotula_barbata_xdh	V690I	# | |---->Loss of Nickel_binding at D694 (Pr = 0.23 | P = 0.02)
Brotula_barbata_xdh	V690I	# | |---->Loss of Potassium_binding at D694 (Pr = 0.27 | P = 1.2e-03)
Brotula_barbata_xdh	V690I	# | |---->Loss of Sodium_binding at D693 (Pr = 0.25 | P = 0.01)
Brotula_barbata_xdh	V690I	# |
Brotula_barbata_xdh	V690I	# |---->Altered PTM_site (Pr = 0.02)
Brotula_barbata_xdh	V705L	0.364	Loss of Relative_solvent_accessibility (Pr = 0.27 | P = 0.02); Gain of Sodium_binding at G702 (Pr = 0.26 | P = 9.1e-03); Loss of Zinc_binding at E708 (Pr = 0.25 | P = 0.03); Loss of Nickel_binding at E708 (Pr = 0.18 | P = 0.04); Loss of Potassium_binding at G702 (Pr = 0.18 | P = 0.01); Loss of Manganese_binding at E708 (Pr = 0.16 | P = 0.03); Altered Cytoplasmic_loop (Pr = 0.14 | P = 0.02); Gain of Catalytic_site at E708 (Pr = 0.09 | P = 0.05); Loss of Sulfation at Y706 (Pr = 0.05 | P = 8.6e-03)	Altered Motifs (ELME000052:Phosphothreonine motif binding a subset of FHA domains that show a preference for a large aliphatic amino acid at the pT+3 position.)	Predicted conservation scores
Brotula_barbata_xdh	V705L	# Altered Effect (Pr = 0.27)
Brotula_barbata_xdh	V705L	# |---->Altered Motifs (ELME000052)
Brotula_barbata_xdh	V705L	# |---->Altered Structure_and_dynamics (Pr = 0.27)-------------------------------------------------------|
Brotula_barbata_xdh	V705L	# | |---->Loss of Relative_solvent_accessibility (Pr = 0.27 | P = 0.02) |
Brotula_barbata_xdh	V705L	# | |---->Altered Secondary_structure (Pr = 0.26) |
Brotula_barbata_xdh	V705L	# | | |
Brotula_barbata_xdh	V705L	# | |---->Altered Stability_and_conformational_flexibility (Pr = 0.17) |
Brotula_barbata_xdh	V705L	# | | |---->Altered Conformational_flexibility (Pr = 0.17) |
Brotula_barbata_xdh	V705L	# | | |
Brotula_barbata_xdh	V705L	# | |---->Altered Special_structural_signatures (Pr = 0.14) |
Brotula_barbata_xdh	V705L	# | |---->Altered Signal_peptide (Pr = 0.00) |
Brotula_barbata_xdh	V705L	# | | |
Brotula_barbata_xdh	V705L	# | |---->Altered Transmembrane_protein (Pr = 0.14) |
Brotula_barbata_xdh	V705L	# | |---->Altered Non-cytoplasmic_loop (Pr = 0.14 | P = 0.02) |
Brotula_barbata_xdh	V705L	# | |
Brotula_barbata_xdh	V705L	# |---->Altered Functional_residue (Pr = 0.26) |
Brotula_barbata_xdh	V705L	# |---->Gain of Catalytic_site at E708 (Pr = 0.09 | P = 0.05) |
Brotula_barbata_xdh	V705L	# |---->Altered Macromolecular_binding (Pr = 0.26) |
Brotula_barbata_xdh	V705L	# | |---->Altered Protein_binding (Pr = 0.26) |
Brotula_barbata_xdh	V705L	# | |---->Altered Disordered_interface (Pr = 0.03) |
Brotula_barbata_xdh	V705L	# | | |
Brotula_barbata_xdh	V705L	# | |---->Altered Ordered_interface (Pr = 0.26) |
Brotula_barbata_xdh	V705L	# | |
Brotula_barbata_xdh	V705L	# |---->Altered Metal_binding (Pr = 0.26)<---------------------------------------------------------|
Brotula_barbata_xdh	V705L	# | |---->Loss of Manganese_binding at E708 (Pr = 0.16 | P = 0.03)
Brotula_barbata_xdh	V705L	# | |---->Loss of Nickel_binding at E708 (Pr = 0.18 | P = 0.04)
Brotula_barbata_xdh	V705L	# | |---->Loss of Potassium_binding at G702 (Pr = 0.18 | P = 0.01)
Brotula_barbata_xdh	V705L	# | |---->Gain of Sodium_binding at G702 (Pr = 0.26 | P = 9.1e-03)
Brotula_barbata_xdh	V705L	# | |---->Loss of Zinc_binding at E708 (Pr = 0.25 | P = 0.03)
Brotula_barbata_xdh	V705L	# |
Brotula_barbata_xdh	V705L	# |---->Altered PTM_site (Pr = 0.10)
Brotula_barbata_xdh	V705L	# |---->Loss of Sulfation at Y706 (Pr = 0.05 | P = 8.6e-03)
Brotula_barbata_xdh	Y706S	0.669	Gain of Sodium_binding at E708 (Pr = 0.37 | P = 3.6e-04); Gain of Relative_solvent_accessibility (Pr = 0.31 | P = 6.1e-03); Gain of Zinc_binding at E708 (Pr = 0.31 | P = 0.02); Altered PPI_residue (Pr = 0.30 | P = 0.02); Gain of Manganese_binding at E708 (Pr = 0.22 | P = 0.01); Gain of Nickel_binding at E708 (Pr = 0.20 | P = 0.03); Gain of Potassium_binding at G702 (Pr = 0.19 | P = 0.01); Altered Cytoplasmic_loop (Pr = 0.12 | P = 0.03); Gain of Catalytic_site at E708 (Pr = 0.11 | P = 0.03); Loss of Sulfation at Y706 (Pr = 0.05 | P = 8.2e-03)	Altered Motifs (ELME000063:CK1 phosphorylation site; ELME000147:Site phosphorylated by the Polo-like kinase.; ELME000239:The USP7 NTD domain binding motif variant based on the MDM2 and P53 interactions.)	Predicted conservation scores
Brotula_barbata_xdh	Y706S	# Altered Effect (Pr = 0.37)
Brotula_barbata_xdh	Y706S	# |---->Altered Motifs (ELME000063|ELME000147|ELME000239)
Brotula_barbata_xdh	Y706S	# |---->Altered Structure_and_dynamics (Pr = 0.37)----------------------------------------------------------|
Brotula_barbata_xdh	Y706S	# | |---->Gain of Relative_solvent_accessibility (Pr = 0.31 | P = 6.1e-03) |
Brotula_barbata_xdh	Y706S	# | |---->Altered Secondary_structure (Pr = 0.25) |
Brotula_barbata_xdh	Y706S	# | | |
Brotula_barbata_xdh	Y706S	# | |---->Altered Stability_and_conformational_flexibility (Pr = 0.22) |
Brotula_barbata_xdh	Y706S	# | | |---->Altered Conformational_flexibility (Pr = 0.22) |
Brotula_barbata_xdh	Y706S	# | | |
Brotula_barbata_xdh	Y706S	# | |---->Altered Special_structural_signatures (Pr = 0.13) |
Brotula_barbata_xdh	Y706S	# | |---->Altered Signal_peptide (Pr = 0.00) |
Brotula_barbata_xdh	Y706S	# | | |
Brotula_barbata_xdh	Y706S	# | |---->Altered Transmembrane_protein (Pr = 0.13) |
Brotula_barbata_xdh	Y706S	# | |---->Altered Non-cytoplasmic_loop (Pr = 0.12 | P = 0.03) |
Brotula_barbata_xdh	Y706S	# | |
Brotula_barbata_xdh	Y706S	# |---->Altered Functional_residue (Pr = 0.37) |
Brotula_barbata_xdh	Y706S	# |---->Gain of Catalytic_site at E708 (Pr = 0.11 | P = 0.03) |
Brotula_barbata_xdh	Y706S	# |---->Altered Macromolecular_binding (Pr = 0.30) |
Brotula_barbata_xdh	Y706S	# | |---->Altered Protein_binding (Pr = 0.30) |
Brotula_barbata_xdh	Y706S	# | |---->Altered Disordered_interface (Pr = 0.02) |
Brotula_barbata_xdh	Y706S	# | | |
Brotula_barbata_xdh	Y706S	# | |---->Altered Ordered_interface (Pr = 0.30) |
Brotula_barbata_xdh	Y706S	# | |---->Altered PPI_residue (Pr = 0.30 | P = 0.02) |
Brotula_barbata_xdh	Y706S	# | |
Brotula_barbata_xdh	Y706S	# |---->Altered Metal_binding (Pr = 0.37)<------------------------------------------------------------|
Brotula_barbata_xdh	Y706S	# | |---->Gain of Manganese_binding at E708 (Pr = 0.22 | P = 0.01)
Brotula_barbata_xdh	Y706S	# | |---->Gain of Nickel_binding at E708 (Pr = 0.20 | P = 0.03)
Brotula_barbata_xdh	Y706S	# | |---->Gain of Potassium_binding at G702 (Pr = 0.19 | P = 0.01)
Brotula_barbata_xdh	Y706S	# | |---->Gain of Sodium_binding at E708 (Pr = 0.37 | P = 3.6e-04)
Brotula_barbata_xdh	Y706S	# | |---->Gain of Zinc_binding at E708 (Pr = 0.31 | P = 0.02)
Brotula_barbata_xdh	Y706S	# |
Brotula_barbata_xdh	Y706S	# |---->Altered PTM_site (Pr = 0.11)
Brotula_barbata_xdh	Y706S	# |---->Loss of Sulfation at Y706 (Pr = 0.05 | P = 8.2e-03)
Brotula_barbata_xdh	T709S	0.263	Gain of Relative_solvent_accessibility (Pr = 0.30 | P = 7.1e-03); Gain of Sodium_binding at E708 (Pr = 0.30 | P = 3.1e-03); Gain of Loop (Pr = 0.27 | P = 0.03); Gain of Zinc_binding at E708 (Pr = 0.25 | P = 0.04); Loss of Nickel_binding at E708 (Pr = 0.18 | P = 0.04); Gain of Manganese_binding at E708 (Pr = 0.16 | P = 0.03); Gain of Potassium_binding at D707 (Pr = 0.13 | P = 0.03); Altered Cytoplasmic_loop (Pr = 0.13 | P = 0.02); Loss of Catalytic_site at E708 (Pr = 0.08 | P = 0.05); Loss of Sulfation at Y706 (Pr = 0.05 | P = 8.8e-03)	Altered Motifs (ELME000081:Src-family Src Homology 2 (SH2) domains binding motif.; ELME000147:Site phosphorylated by the Polo-like kinase.)	Predicted conservation scores
Brotula_barbata_xdh	T709S	# Altered Effect (Pr = 0.30)
Brotula_barbata_xdh	T709S	# |---->Altered Motifs (ELME000081|ELME000147)
Brotula_barbata_xdh	T709S	# |---->Altered Structure_and_dynamics (Pr = 0.30)----------------------------------------------------------|
Brotula_barbata_xdh	T709S	# | |---->Gain of Relative_solvent_accessibility (Pr = 0.30 | P = 7.1e-03) |
Brotula_barbata_xdh	T709S	# | |---->Altered Secondary_structure (Pr = 0.27) |
Brotula_barbata_xdh	T709S	# | | |---->Gain of Loop (Pr = 0.27 | P = 0.03) |
Brotula_barbata_xdh	T709S	# | | |
Brotula_barbata_xdh	T709S	# | |---->Altered Stability_and_conformational_flexibility (Pr = 0.13) |
Brotula_barbata_xdh	T709S	# | | |---->Altered Conformational_flexibility (Pr = 0.13) |
Brotula_barbata_xdh	T709S	# | | |
Brotula_barbata_xdh	T709S	# | |---->Altered Special_structural_signatures (Pr = 0.13) |
Brotula_barbata_xdh	T709S	# | |---->Altered Signal_peptide (Pr = 0.00) |
Brotula_barbata_xdh	T709S	# | | |
Brotula_barbata_xdh	T709S	# | |---->Altered Transmembrane_protein (Pr = 0.13) |
Brotula_barbata_xdh	T709S	# | |---->Altered Non-cytoplasmic_loop (Pr = 0.13 | P = 0.02) |
Brotula_barbata_xdh	T709S	# | |
Brotula_barbata_xdh	T709S	# |---->Altered Functional_residue (Pr = 0.30) |
Brotula_barbata_xdh	T709S	# |---->Loss of Catalytic_site at E708 (Pr = 0.08 | P = 0.05) |
Brotula_barbata_xdh	T709S	# |---->Altered Macromolecular_binding (Pr = 0.25) |
Brotula_barbata_xdh	T709S	# | |---->Altered Protein_binding (Pr = 0.25) |
Brotula_barbata_xdh	T709S	# | |---->Altered Disordered_interface (Pr = 0.02) |
Brotula_barbata_xdh	T709S	# | | |
Brotula_barbata_xdh	T709S	# | |---->Altered Ordered_interface (Pr = 0.25) |
Brotula_barbata_xdh	T709S	# | |
Brotula_barbata_xdh	T709S	# |---->Altered Metal_binding (Pr = 0.30)<------------------------------------------------------------|
Brotula_barbata_xdh	T709S	# | |---->Gain of Manganese_binding at E708 (Pr = 0.16 | P = 0.03)
Brotula_barbata_xdh	T709S	# | |---->Loss of Nickel_binding at E708 (Pr = 0.18 | P = 0.04)
Brotula_barbata_xdh	T709S	# | |---->Gain of Potassium_binding at D707 (Pr = 0.13 | P = 0.03)
Brotula_barbata_xdh	T709S	# | |---->Gain of Sodium_binding at E708 (Pr = 0.30 | P = 3.1e-03)
Brotula_barbata_xdh	T709S	# | |---->Gain of Zinc_binding at E708 (Pr = 0.25 | P = 0.04)
Brotula_barbata_xdh	T709S	# |
Brotula_barbata_xdh	T709S	# |---->Altered PTM_site (Pr = 0.10)
Brotula_barbata_xdh	T709S	# |---->Loss of Sulfation at Y706 (Pr = 0.05 | P = 8.8e-03)
Brotula_barbata_xdh	D713N	0.333	Loss of Sodium_binding at E708 (Pr = 0.28 | P = 5.6e-03); Altered PPI_residue (Pr = 0.28 | P = 0.03); Gain of Strand (Pr = 0.26 | P = 0.05); Gain of Relative_solvent_accessibility (Pr = 0.26 | P = 0.03); Loss of Zinc_binding at E708 (Pr = 0.23 | P = 0.04); Gain of Nickel_binding at E708 (Pr = 0.17 | P = 0.04); Loss of Manganese_binding at E708 (Pr = 0.16 | P = 0.03); Loss of Potassium_binding at C718 (Pr = 0.13 | P = 0.03); Altered Cytoplasmic_loop (Pr = 0.12 | P = 0.03); Gain of Catalytic_site at E708 (Pr = 0.10 | P = 0.04)	Altered Motifs (None)	Predicted conservation scores
Brotula_barbata_xdh	D713N	# Altered Effect (Pr = 0.28)
Brotula_barbata_xdh	D713N	# |---->Altered Motifs (None)
Brotula_barbata_xdh	D713N	# |---->Altered Structure_and_dynamics (Pr = 0.28)-------------------------------------------------------|
Brotula_barbata_xdh	D713N	# | |---->Gain of Relative_solvent_accessibility (Pr = 0.26 | P = 0.03) |
Brotula_barbata_xdh	D713N	# | |---->Altered Secondary_structure (Pr = 0.26) |
Brotula_barbata_xdh	D713N	# | | |---->Gain of Strand (Pr = 0.26 | P = 0.05) |
Brotula_barbata_xdh	D713N	# | | |
Brotula_barbata_xdh	D713N	# | |---->Altered Stability_and_conformational_flexibility (Pr = 0.13) |
Brotula_barbata_xdh	D713N	# | | |---->Altered Conformational_flexibility (Pr = 0.13) |
Brotula_barbata_xdh	D713N	# | | |
Brotula_barbata_xdh	D713N	# | |---->Altered Special_structural_signatures (Pr = 0.12) |
Brotula_barbata_xdh	D713N	# | |---->Altered Signal_peptide (Pr = 0.00) |
Brotula_barbata_xdh	D713N	# | | |
Brotula_barbata_xdh	D713N	# | |---->Altered Transmembrane_protein (Pr = 0.12) |
Brotula_barbata_xdh	D713N	# | |---->Altered Non-cytoplasmic_loop (Pr = 0.12 | P = 0.03) |
Brotula_barbata_xdh	D713N	# | |
Brotula_barbata_xdh	D713N	# |---->Altered Functional_residue (Pr = 0.28) |
Brotula_barbata_xdh	D713N	# |---->Gain of Catalytic_site at E708 (Pr = 0.10 | P = 0.04) |
Brotula_barbata_xdh	D713N	# |---->Altered Macromolecular_binding (Pr = 0.28) |
Brotula_barbata_xdh	D713N	# | |---->Altered Protein_binding (Pr = 0.28) |
Brotula_barbata_xdh	D713N	# | |---->Altered Disordered_interface (Pr = 0.01) |
Brotula_barbata_xdh	D713N	# | | |
Brotula_barbata_xdh	D713N	# | |---->Altered Ordered_interface (Pr = 0.28) |
Brotula_barbata_xdh	D713N	# | |---->Altered PPI_residue (Pr = 0.28 | P = 0.03) |
Brotula_barbata_xdh	D713N	# | |
Brotula_barbata_xdh	D713N	# |---->Altered Metal_binding (Pr = 0.28)<---------------------------------------------------------|
Brotula_barbata_xdh	D713N	# | |---->Loss of Manganese_binding at E708 (Pr = 0.16 | P = 0.03)
Brotula_barbata_xdh	D713N	# | |---->Gain of Nickel_binding at E708 (Pr = 0.17 | P = 0.04)
Brotula_barbata_xdh	D713N	# | |---->Loss of Potassium_binding at C718 (Pr = 0.13 | P = 0.03)
Brotula_barbata_xdh	D713N	# | |---->Loss of Sodium_binding at E708 (Pr = 0.28 | P = 5.6e-03)
Brotula_barbata_xdh	D713N	# | |---->Loss of Zinc_binding at E708 (Pr = 0.23 | P = 0.04)
Brotula_barbata_xdh	D713N	# |
Brotula_barbata_xdh	D713N	# |---->Altered PTM_site (Pr = 0.06)
Brotula_barbata_xdh	L732F	0.405	Loss of Potassium_binding at A728 (Pr = 0.30 | P = 6.1e-04); Altered Coiled_coil (Pr = 0.29 | P = 0.02); Gain of Zinc_binding at H733 (Pr = 0.27 | P = 0.03); Gain of Relative_solvent_accessibility (Pr = 0.26 | P = 0.03); Gain of Sodium_binding at A728 (Pr = 0.25 | P = 0.01); Gain of Nickel_binding at D729 (Pr = 0.25 | P = 0.01); Loss of Manganese_binding at D729 (Pr = 0.22 | P = 0.02); Altered Cytoplasmic_loop (Pr = 0.20 | P = 5.6e-03); Altered DNA_binding (Pr = 0.19 | P = 0.02); Gain of Pyrrolidone_carboxylic_acid at Q735 (Pr = 0.11 | P = 8.6e-03); Gain of Copper_binding at D729 (Pr = 0.09 | P = 0.01)	Altered Motifs (ELME000202:(ST)Q motif which is phosphorylated by PIKK family members.)	Predicted conservation scores
Brotula_barbata_xdh	L732F	# Altered Effect (Pr = 0.30)
Brotula_barbata_xdh	L732F	# |---->Altered Motifs (ELME000202)
Brotula_barbata_xdh	L732F	# |---->Altered Structure_and_dynamics (Pr = 0.30)-------------------------------------------------------|
Brotula_barbata_xdh	L732F	# | |---->Gain of Relative_solvent_accessibility (Pr = 0.26 | P = 0.03) |
Brotula_barbata_xdh	L732F	# | |---->Altered Secondary_structure (Pr = 0.26) |
Brotula_barbata_xdh	L732F	# | | |
Brotula_barbata_xdh	L732F	# | |---->Altered Stability_and_conformational_flexibility (Pr = 0.15) |
Brotula_barbata_xdh	L732F	# | | |---->Altered Conformational_flexibility (Pr = 0.15) |
Brotula_barbata_xdh	L732F	# | | |
Brotula_barbata_xdh	L732F	# | |---->Altered Special_structural_signatures (Pr = 0.29) |
Brotula_barbata_xdh	L732F	# | |---->Altered Coiled_coil (Pr = 0.29 | P = 0.02) |
Brotula_barbata_xdh	L732F	# | |---->Altered Signal_peptide (Pr = 0.00) |
Brotula_barbata_xdh	L732F	# | | |
Brotula_barbata_xdh	L732F	# | |---->Altered Transmembrane_protein (Pr = 0.24) |
Brotula_barbata_xdh	L732F	# | |---->Altered Non-cytoplasmic_loop (Pr = 0.20 | P = 5.6e-03) |
Brotula_barbata_xdh	L732F	# | |
Brotula_barbata_xdh	L732F	# |---->Altered Functional_residue (Pr = 0.30) |
Brotula_barbata_xdh	L732F	# |---->Altered Macromolecular_binding (Pr = 0.25) |
Brotula_barbata_xdh	L732F	# | |---->Altered DNA_binding (Pr = 0.19 | P = 0.02) |
Brotula_barbata_xdh	L732F	# | |---->Altered Protein_binding (Pr = 0.25) |
Brotula_barbata_xdh	L732F	# | |---->Altered Disordered_interface (Pr = 0.09) |
Brotula_barbata_xdh	L732F	# | | |
Brotula_barbata_xdh	L732F	# | |---->Altered Ordered_interface (Pr = 0.25) |
Brotula_barbata_xdh	L732F	# | |
Brotula_barbata_xdh	L732F	# |---->Altered Metal_binding (Pr = 0.30)<---------------------------------------------------------|
Brotula_barbata_xdh	L732F	# | |---->Gain of Copper_binding at D729 (Pr = 0.09 | P = 0.01)
Brotula_barbata_xdh	L732F	# | |---->Loss of Manganese_binding at D729 (Pr = 0.22 | P = 0.02)
Brotula_barbata_xdh	L732F	# | |---->Gain of Nickel_binding at D729 (Pr = 0.25 | P = 0.01)
Brotula_barbata_xdh	L732F	# | |---->Loss of Potassium_binding at A728 (Pr = 0.30 | P = 6.1e-04)
Brotula_barbata_xdh	L732F	# | |---->Gain of Sodium_binding at A728 (Pr = 0.25 | P = 0.01)
Brotula_barbata_xdh	L732F	# | |---->Gain of Zinc_binding at H733 (Pr = 0.27 | P = 0.03)
Brotula_barbata_xdh	L732F	# |
Brotula_barbata_xdh	L732F	# |---->Altered PTM_site (Pr = 0.12)
Brotula_barbata_xdh	L732F	# |---->Gain of Pyrrolidone_carboxylic_acid at Q735 (Pr = 0.11 | P = 8.6e-03)
Brotula_barbata_xdh	E747D	0.265	Altered Coiled_coil (Pr = 0.33 | P = 0.01); Gain of Relative_solvent_accessibility (Pr = 0.28 | P = 0.02); Altered PPI_hotspot (Pr = 0.25 | P = 0.03); Gain of Allosteric_site at Y745 (Pr = 0.22 | P = 0.02); Gain of Manganese_binding at E747 (Pr = 0.19 | P = 0.02); Altered Cytoplasmic_loop (Pr = 0.16 | P = 0.01); Gain of Potassium_binding at E747 (Pr = 0.16 | P = 0.02)	Altered Motifs (ELME000020:ITIM (immunoreceptor tyrosine-based inhibitory motif). Phosphorylation of the ITIM motif - found in the cytoplasmic tail of some inhibitory receptors (KIRs) that bind MHC Class I - leads to the recruitment and activation of a protein tyrosine phosphatase.; ELME000120:Tyrosine-based sorting signal responsible for the interaction with mu subunit of AP (Adaptor Protein) complex)	Predicted conservation scores
Brotula_barbata_xdh	E747D	# Altered Effect (Pr = 0.33)
Brotula_barbata_xdh	E747D	# |---->Altered Motifs (ELME000020|ELME000120)
Brotula_barbata_xdh	E747D	# |---->Altered Structure_and_dynamics (Pr = 0.33)-------------------------------------------------------|
Brotula_barbata_xdh	E747D	# | |---->Gain of Relative_solvent_accessibility (Pr = 0.28 | P = 0.02) |
Brotula_barbata_xdh	E747D	# | |---->Altered Secondary_structure (Pr = 0.25) |
Brotula_barbata_xdh	E747D	# | | |
Brotula_barbata_xdh	E747D	# | |---->Altered Stability_and_conformational_flexibility (Pr = 0.14) |
Brotula_barbata_xdh	E747D	# | | |---->Altered Conformational_flexibility (Pr = 0.14) |
Brotula_barbata_xdh	E747D	# | | |
Brotula_barbata_xdh	E747D	# | |---->Altered Special_structural_signatures (Pr = 0.33) |
Brotula_barbata_xdh	E747D	# | |---->Altered Coiled_coil (Pr = 0.33 | P = 0.01) |
Brotula_barbata_xdh	E747D	# | |---->Altered Signal_peptide (Pr = 0.00) |
Brotula_barbata_xdh	E747D	# | | |
Brotula_barbata_xdh	E747D	# | |---->Altered Transmembrane_protein (Pr = 0.16) |
Brotula_barbata_xdh	E747D	# | |---->Altered Non-cytoplasmic_loop (Pr = 0.16 | P = 0.01) |
Brotula_barbata_xdh	E747D	# | |
Brotula_barbata_xdh	E747D	# |---->Altered Functional_residue (Pr = 0.27) |
Brotula_barbata_xdh	E747D	# |---->Gain of Allosteric_site at Y745 (Pr = 0.22 | P = 0.02)<------------------------------------|
Brotula_barbata_xdh	E747D	# |---->Altered Macromolecular_binding (Pr = 0.27) |
Brotula_barbata_xdh	E747D	# | |---->Altered Protein_binding (Pr = 0.27) |
Brotula_barbata_xdh	E747D	# | |---->Altered Disordered_interface (Pr = 0.13) |
Brotula_barbata_xdh	E747D	# | | |
Brotula_barbata_xdh	E747D	# | |---->Altered Ordered_interface (Pr = 0.27) |
Brotula_barbata_xdh	E747D	# | |---->Altered PPI_hotspot (Pr = 0.25 | P = 0.03) |
Brotula_barbata_xdh	E747D	# | |
Brotula_barbata_xdh	E747D	# |---->Altered Metal_binding (Pr = 0.22)<---------------------------------------------------------|
Brotula_barbata_xdh	E747D	# | |---->Gain of Manganese_binding at E747 (Pr = 0.19 | P = 0.02)
Brotula_barbata_xdh	E747D	# | |---->Gain of Potassium_binding at E747 (Pr = 0.16 | P = 0.02)
Brotula_barbata_xdh	E747D	# |
Brotula_barbata_xdh	E747D	# |---->Altered PTM_site (Pr = 0.14)
Brotula_barbata_xdh	Q749P	0.597	Altered Coiled_coil (Pr = 0.45 | P = 8.5e-03); Altered PPI_residue (Pr = 0.29 | P = 0.03); Loss of Strand (Pr = 0.27 | P = 0.03); Gain of Relative_solvent_accessibility (Pr = 0.26 | P = 0.03); Gain of Allosteric_site at Y745 (Pr = 0.25 | P = 9.6e-03); Altered PPI_hotspot (Pr = 0.24 | P = 0.03); Gain of Manganese_binding at E747 (Pr = 0.20 | P = 0.02); Altered Cytoplasmic_loop (Pr = 0.17 | P = 0.01); Gain of Potassium_binding at E747 (Pr = 0.16 | P = 0.02)	Altered Motifs (None)	Predicted conservation scores
Brotula_barbata_xdh	Q749P	# Altered Effect (Pr = 0.45)
Brotula_barbata_xdh	Q749P	# |---->Altered Motifs (None)
Brotula_barbata_xdh	Q749P	# |---->Altered Structure_and_dynamics (Pr = 0.45)-------------------------------------------------------|
Brotula_barbata_xdh	Q749P	# | |---->Gain of Relative_solvent_accessibility (Pr = 0.26 | P = 0.03) |
Brotula_barbata_xdh	Q749P	# | |---->Altered Secondary_structure (Pr = 0.27) |
Brotula_barbata_xdh	Q749P	# | | |---->Loss of Strand (Pr = 0.27 | P = 0.03) |
Brotula_barbata_xdh	Q749P	# | | |
Brotula_barbata_xdh	Q749P	# | |---->Altered Stability_and_conformational_flexibility (Pr = 0.17) |
Brotula_barbata_xdh	Q749P	# | | |---->Altered Conformational_flexibility (Pr = 0.17) |
Brotula_barbata_xdh	Q749P	# | | |
Brotula_barbata_xdh	Q749P	# | |---->Altered Special_structural_signatures (Pr = 0.45) |
Brotula_barbata_xdh	Q749P	# | |---->Altered Coiled_coil (Pr = 0.45 | P = 8.5e-03) |
Brotula_barbata_xdh	Q749P	# | |---->Altered Signal_peptide (Pr = 0.00) |
Brotula_barbata_xdh	Q749P	# | | |
Brotula_barbata_xdh	Q749P	# | |---->Altered Transmembrane_protein (Pr = 0.17) |
Brotula_barbata_xdh	Q749P	# | |---->Altered Non-cytoplasmic_loop (Pr = 0.17 | P = 0.01) |
Brotula_barbata_xdh	Q749P	# | |
Brotula_barbata_xdh	Q749P	# |---->Altered Functional_residue (Pr = 0.29) |
Brotula_barbata_xdh	Q749P	# |---->Gain of Allosteric_site at Y745 (Pr = 0.25 | P = 9.6e-03)<---------------------------------|
Brotula_barbata_xdh	Q749P	# |---->Altered Macromolecular_binding (Pr = 0.29) |
Brotula_barbata_xdh	Q749P	# | |---->Altered Protein_binding (Pr = 0.29) |
Brotula_barbata_xdh	Q749P	# | |---->Altered Disordered_interface (Pr = 0.10) |
Brotula_barbata_xdh	Q749P	# | | |
Brotula_barbata_xdh	Q749P	# | |---->Altered Ordered_interface (Pr = 0.29) |
Brotula_barbata_xdh	Q749P	# | |---->Altered PPI_residue (Pr = 0.29 | P = 0.03) |
Brotula_barbata_xdh	Q749P	# | |---->Altered PPI_hotspot (Pr = 0.24 | P = 0.03) |
Brotula_barbata_xdh	Q749P	# | |
Brotula_barbata_xdh	Q749P	# |---->Altered Metal_binding (Pr = 0.20)<---------------------------------------------------------|
Brotula_barbata_xdh	Q749P	# | |---->Gain of Manganese_binding at E747 (Pr = 0.20 | P = 0.02)
Brotula_barbata_xdh	Q749P	# | |---->Gain of Potassium_binding at E747 (Pr = 0.16 | P = 0.02)
Brotula_barbata_xdh	Q749P	# |
Brotula_barbata_xdh	Q749P	# |---->Altered PTM_site (Pr = 0.14)
Brotula_barbata_xdh	Q766E	0.265	Gain of Relative_solvent_accessibility (Pr = 0.23 | P = 0.05); Loss of Sodium_binding at S763 (Pr = 0.22 | P = 0.02)	Altered Motifs (ELME000064:CK2 phosphorylation site; ELME000081:Src-family Src Homology 2 (SH2) domains binding motif.; ELME000120:Tyrosine-based sorting signal responsible for the interaction with mu subunit of AP (Adaptor Protein) complex; PS00006:Casein kinase II phosphorylation site)	Predicted conservation scores
Brotula_barbata_xdh	Q766E	# Altered Effect (Pr = 0.26)
Brotula_barbata_xdh	Q766E	# |---->Altered Motifs (ELME000064|ELME000081|ELME000120|PS00006)
Brotula_barbata_xdh	Q766E	# |---->Altered Structure_and_dynamics (Pr = 0.26)-------------------------------------------------------|
Brotula_barbata_xdh	Q766E	# | |---->Gain of Relative_solvent_accessibility (Pr = 0.23 | P = 0.05) |
Brotula_barbata_xdh	Q766E	# | |---->Altered Secondary_structure (Pr = 0.26) |
Brotula_barbata_xdh	Q766E	# | | |
Brotula_barbata_xdh	Q766E	# | |---->Altered Stability_and_conformational_flexibility (Pr = 0.10) |
Brotula_barbata_xdh	Q766E	# | | |---->Altered Conformational_flexibility (Pr = 0.10) |
Brotula_barbata_xdh	Q766E	# | | |
Brotula_barbata_xdh	Q766E	# | |---->Altered Special_structural_signatures (Pr = 0.05) |
Brotula_barbata_xdh	Q766E	# | |---->Altered Signal_peptide (Pr = 0.00) |
Brotula_barbata_xdh	Q766E	# | | |
Brotula_barbata_xdh	Q766E	# | |---->Altered Transmembrane_protein (Pr = 0.05) |
Brotula_barbata_xdh	Q766E	# | |
Brotula_barbata_xdh	Q766E	# |---->Altered Functional_residue (Pr = 0.23) |
Brotula_barbata_xdh	Q766E	# |---->Altered Macromolecular_binding (Pr = 0.23) |
Brotula_barbata_xdh	Q766E	# | |---->Altered Protein_binding (Pr = 0.23) |
Brotula_barbata_xdh	Q766E	# | |---->Altered Disordered_interface (Pr = 0.06) |
Brotula_barbata_xdh	Q766E	# | | |
Brotula_barbata_xdh	Q766E	# | |---->Altered Ordered_interface (Pr = 0.23) |
Brotula_barbata_xdh	Q766E	# | |
Brotula_barbata_xdh	Q766E	# |---->Altered Metal_binding (Pr = 0.22)<---------------------------------------------------------|
Brotula_barbata_xdh	Q766E	# | |---->Loss of Sodium_binding at S763 (Pr = 0.22 | P = 0.02)
Brotula_barbata_xdh	Q766E	# |
Brotula_barbata_xdh	Q766E	# |---->Altered PTM_site (Pr = 0.13)
Brotula_barbata_xdh	I768S	0.451	Gain of Sodium_binding at S763 (Pr = 0.31 | P = 1.9e-03); Altered PPI_residue (Pr = 0.28 | P = 0.04); Gain of Relative_solvent_accessibility (Pr = 0.24 | P = 0.04); Gain of Potassium_binding at S763 (Pr = 0.10 | P = 0.04)	Altered Motifs (ELME000081:Src-family Src Homology 2 (SH2) domains binding motif.; ELME000120:Tyrosine-based sorting signal responsible for the interaction with mu subunit of AP (Adaptor Protein) complex)	Predicted conservation scores
Brotula_barbata_xdh	I768S	# Altered Effect (Pr = 0.31)
Brotula_barbata_xdh	I768S	# |---->Altered Motifs (ELME000081|ELME000120)
Brotula_barbata_xdh	I768S	# |---->Altered Structure_and_dynamics (Pr = 0.31)-------------------------------------------------------|
Brotula_barbata_xdh	I768S	# | |---->Gain of Relative_solvent_accessibility (Pr = 0.24 | P = 0.04) |
Brotula_barbata_xdh	I768S	# | |---->Altered Secondary_structure (Pr = 0.26) |
Brotula_barbata_xdh	I768S	# | | |
Brotula_barbata_xdh	I768S	# | |---->Altered Stability_and_conformational_flexibility (Pr = 0.17) |
Brotula_barbata_xdh	I768S	# | | |---->Altered Conformational_flexibility (Pr = 0.17) |
Brotula_barbata_xdh	I768S	# | | |
Brotula_barbata_xdh	I768S	# | |---->Altered Special_structural_signatures (Pr = 0.05) |
Brotula_barbata_xdh	I768S	# | |---->Altered Signal_peptide (Pr = 0.00) |
Brotula_barbata_xdh	I768S	# | | |
Brotula_barbata_xdh	I768S	# | |---->Altered Transmembrane_protein (Pr = 0.05) |
Brotula_barbata_xdh	I768S	# | |
Brotula_barbata_xdh	I768S	# |---->Altered Functional_residue (Pr = 0.31) |
Brotula_barbata_xdh	I768S	# |---->Altered Macromolecular_binding (Pr = 0.28) |
Brotula_barbata_xdh	I768S	# | |---->Altered Protein_binding (Pr = 0.28) |
Brotula_barbata_xdh	I768S	# | |---->Altered Disordered_interface (Pr = 0.06) |
Brotula_barbata_xdh	I768S	# | | |
Brotula_barbata_xdh	I768S	# | |---->Altered Ordered_interface (Pr = 0.28) |
Brotula_barbata_xdh	I768S	# | |---->Altered PPI_residue (Pr = 0.28 | P = 0.04) |
Brotula_barbata_xdh	I768S	# | |
Brotula_barbata_xdh	I768S	# |---->Altered Metal_binding (Pr = 0.31)<---------------------------------------------------------|
Brotula_barbata_xdh	I768S	# | |---->Gain of Potassium_binding at S763 (Pr = 0.10 | P = 0.04)
Brotula_barbata_xdh	I768S	# | |---->Gain of Sodium_binding at S763 (Pr = 0.31 | P = 1.9e-03)
Brotula_barbata_xdh	I768S	# |
Brotula_barbata_xdh	I768S	# |---->Altered PTM_site (Pr = 0.13)
Brotula_barbata_xdh	Q772E	0.250	Loss of Relative_solvent_accessibility (Pr = 0.26 | P = 0.03); Gain of Sodium_binding at E777 (Pr = 0.18 | P = 0.05); Gain of Nickel_binding at D775 (Pr = 0.17 | P = 0.05)	Altered Motifs (None)	Predicted conservation scores
Brotula_barbata_xdh	Q772E	# Altered Effect (Pr = 0.26)
Brotula_barbata_xdh	Q772E	# |---->Altered Motifs (None)
Brotula_barbata_xdh	Q772E	# |---->Altered Structure_and_dynamics (Pr = 0.26)-------------------------------------------------------|
Brotula_barbata_xdh	Q772E	# | |---->Loss of Relative_solvent_accessibility (Pr = 0.26 | P = 0.03) |
Brotula_barbata_xdh	Q772E	# | |---->Altered Secondary_structure (Pr = 0.26) |
Brotula_barbata_xdh	Q772E	# | | |
Brotula_barbata_xdh	Q772E	# | |---->Altered Stability_and_conformational_flexibility (Pr = 0.18) |
Brotula_barbata_xdh	Q772E	# | | |---->Altered Conformational_flexibility (Pr = 0.18) |
Brotula_barbata_xdh	Q772E	# | | |
Brotula_barbata_xdh	Q772E	# | |---->Altered Special_structural_signatures (Pr = 0.05) |
Brotula_barbata_xdh	Q772E	# | |---->Altered Signal_peptide (Pr = 0.00) |
Brotula_barbata_xdh	Q772E	# | | |
Brotula_barbata_xdh	Q772E	# | |---->Altered Transmembrane_protein (Pr = 0.05) |
Brotula_barbata_xdh	Q772E	# | |
Brotula_barbata_xdh	Q772E	# |---->Altered Functional_residue (Pr = 0.20) |
Brotula_barbata_xdh	Q772E	# |---->Altered Macromolecular_binding (Pr = 0.20) |
Brotula_barbata_xdh	Q772E	# | |---->Altered Protein_binding (Pr = 0.20) |
Brotula_barbata_xdh	Q772E	# | |---->Altered Disordered_interface (Pr = 0.08) |
Brotula_barbata_xdh	Q772E	# | | |
Brotula_barbata_xdh	Q772E	# | |---->Altered Ordered_interface (Pr = 0.20) |
Brotula_barbata_xdh	Q772E	# | |
Brotula_barbata_xdh	Q772E	# |---->Altered Metal_binding (Pr = 0.18)<---------------------------------------------------------|
Brotula_barbata_xdh	Q772E	# | |---->Gain of Nickel_binding at D775 (Pr = 0.17 | P = 0.05)
Brotula_barbata_xdh	Q772E	# | |---->Gain of Sodium_binding at E777 (Pr = 0.18 | P = 0.05)
Brotula_barbata_xdh	Q772E	# |
Brotula_barbata_xdh	Q772E	# |---->Altered PTM_site (Pr = 0.13)
Brotula_barbata_xdh	M791I	0.167	Gain of Zinc_binding at E788 (Pr = 0.23 | P = 0.05); Altered Stability (Pr = 0.14 | P = 0.02); Loss of Catalytic_site at Q796 (Pr = 0.12 | P = 0.03)	Altered Motifs (None)	Predicted conservation scores
Brotula_barbata_xdh	M791I	# Altered Effect (Pr = 0.26)
Brotula_barbata_xdh	M791I	# |---->Altered Motifs (None)
Brotula_barbata_xdh	M791I	# |---->Altered Structure_and_dynamics (Pr = 0.25)-------------------------------------------------------|
Brotula_barbata_xdh	M791I	# | |---->Altered Secondary_structure (Pr = 0.25) |
Brotula_barbata_xdh	M791I	# | | |
Brotula_barbata_xdh	M791I	# | |---->Altered Stability_and_conformational_flexibility (Pr = 0.21) |
Brotula_barbata_xdh	M791I	# | | |---->Altered Stability (Pr = 0.14 | P = 0.02) |
Brotula_barbata_xdh	M791I	# | | |---->Altered Conformational_flexibility (Pr = 0.21) |
Brotula_barbata_xdh	M791I	# | | |
Brotula_barbata_xdh	M791I	# | |---->Altered Special_structural_signatures (Pr = 0.05) |
Brotula_barbata_xdh	M791I	# | |---->Altered Signal_peptide (Pr = 0.00) |
Brotula_barbata_xdh	M791I	# | | |
Brotula_barbata_xdh	M791I	# | |---->Altered Transmembrane_protein (Pr = 0.05) |
Brotula_barbata_xdh	M791I	# | |
Brotula_barbata_xdh	M791I	# |---->Altered Functional_residue (Pr = 0.26) |
Brotula_barbata_xdh	M791I	# |---->Loss of Catalytic_site at Q796 (Pr = 0.12 | P = 0.03) |
Brotula_barbata_xdh	M791I	# |---->Altered Macromolecular_binding (Pr = 0.26) |
Brotula_barbata_xdh	M791I	# | |---->Altered Protein_binding (Pr = 0.26) |
Brotula_barbata_xdh	M791I	# | |---->Altered Disordered_interface (Pr = 0.08) |
Brotula_barbata_xdh	M791I	# | | |
Brotula_barbata_xdh	M791I	# | |---->Altered Ordered_interface (Pr = 0.26) |
Brotula_barbata_xdh	M791I	# | |
Brotula_barbata_xdh	M791I	# |---->Altered Metal_binding (Pr = 0.23)<---------------------------------------------------------|
Brotula_barbata_xdh	M791I	# | |---->Gain of Zinc_binding at E788 (Pr = 0.23 | P = 0.05)
Brotula_barbata_xdh	M791I	# |
Brotula_barbata_xdh	M791I	# |---->Altered PTM_site (Pr = 0.02)
Brotula_barbata_xdh	V809I	0.130		Altered Motifs (ELME000052:Phosphothreonine motif binding a subset of FHA domains that show a preference for a large aliphatic amino acid at the pT+3 position.)	Predicted conservation scores
Brotula_barbata_xdh	V809I	# Altered Effect (Pr = 0.25)
Brotula_barbata_xdh	V809I	# |---->Altered Motifs (ELME000052)
Brotula_barbata_xdh	V809I	# |---->Altered Structure_and_dynamics (Pr = 0.25)-------------------------------------------------------|
Brotula_barbata_xdh	V809I	# | |---->Altered Secondary_structure (Pr = 0.25) |
Brotula_barbata_xdh	V809I	# | | |
Brotula_barbata_xdh	V809I	# | |---->Altered Stability_and_conformational_flexibility (Pr = 0.20) |
Brotula_barbata_xdh	V809I	# | | |---->Altered Conformational_flexibility (Pr = 0.20) |
Brotula_barbata_xdh	V809I	# | | |
Brotula_barbata_xdh	V809I	# | |---->Altered Special_structural_signatures (Pr = 0.03) |
Brotula_barbata_xdh	V809I	# | |---->Altered Signal_peptide (Pr = 0.00) |
Brotula_barbata_xdh	V809I	# | | |
Brotula_barbata_xdh	V809I	# | |---->Altered Transmembrane_protein (Pr = 0.03) |
Brotula_barbata_xdh	V809I	# | |
Brotula_barbata_xdh	V809I	# |---->Altered Functional_residue (Pr = 0.25) |
Brotula_barbata_xdh	V809I	# |---->Altered Macromolecular_binding (Pr = 0.25) |
Brotula_barbata_xdh	V809I	# | |---->Altered Protein_binding (Pr = 0.25) |
Brotula_barbata_xdh	V809I	# | |---->Altered Disordered_interface (Pr = 0.04) |
Brotula_barbata_xdh	V809I	# | | |
Brotula_barbata_xdh	V809I	# | |---->Altered Ordered_interface (Pr = 0.25) |
Brotula_barbata_xdh	V809I	# | |
Brotula_barbata_xdh	V809I	# |---->Altered Metal_binding (Pr = 0.11)<---------------------------------------------------------|
Brotula_barbata_xdh	V809I	# |
Brotula_barbata_xdh	V809I	# |---->Altered PTM_site (Pr = 0.11)
Brotula_barbata_xdh	I812L	0.137		Altered Motifs (ELME000002:Motif recognised for modification by SUMO-1; ELME000341:A variant MYND binding motif found in the HSP90 co-chaperones p23 and FKBP38 interacting with PHD2 MYND domain.)	Predicted conservation scores
Brotula_barbata_xdh	I812L	# Altered Effect (Pr = 0.25)
Brotula_barbata_xdh	I812L	# |---->Altered Motifs (ELME000002|ELME000341)
Brotula_barbata_xdh	I812L	# |---->Altered Structure_and_dynamics (Pr = 0.25)-------------------------------------------------------|
Brotula_barbata_xdh	I812L	# | |---->Altered Secondary_structure (Pr = 0.25) |
Brotula_barbata_xdh	I812L	# | | |
Brotula_barbata_xdh	I812L	# | |---->Altered Stability_and_conformational_flexibility (Pr = 0.23) |
Brotula_barbata_xdh	I812L	# | | |---->Altered Conformational_flexibility (Pr = 0.23) |
Brotula_barbata_xdh	I812L	# | | |
Brotula_barbata_xdh	I812L	# | |---->Altered Special_structural_signatures (Pr = 0.02) |
Brotula_barbata_xdh	I812L	# | |---->Altered Signal_peptide (Pr = 0.00) |
Brotula_barbata_xdh	I812L	# | | |
Brotula_barbata_xdh	I812L	# | |---->Altered Transmembrane_protein (Pr = 0.02) |
Brotula_barbata_xdh	I812L	# | |
Brotula_barbata_xdh	I812L	# |---->Altered Functional_residue (Pr = 0.25) |
Brotula_barbata_xdh	I812L	# |---->Altered Macromolecular_binding (Pr = 0.25) |
Brotula_barbata_xdh	I812L	# | |---->Altered Protein_binding (Pr = 0.25) |
Brotula_barbata_xdh	I812L	# | |---->Altered Disordered_interface (Pr = 0.02) |
Brotula_barbata_xdh	I812L	# | | |
Brotula_barbata_xdh	I812L	# | |---->Altered Ordered_interface (Pr = 0.25) |
Brotula_barbata_xdh	I812L	# | |
Brotula_barbata_xdh	I812L	# |---->Altered Metal_binding (Pr = 0.11)<---------------------------------------------------------|
Brotula_barbata_xdh	I812L	# |
Brotula_barbata_xdh	I812L	# |---->Altered PTM_site (Pr = 0.11)
Brotula_barbata_xdh	S827A	0.170	Loss of Intrinsic_disorder (Pr = 0.35 | P = 0.04); Loss of Potassium_binding at Q824 (Pr = 0.17 | P = 0.01); Loss of Catalytic_site at S822 (Pr = 0.15 | P = 0.02)	Altered Motifs (ELME000052:Phosphothreonine motif binding a subset of FHA domains that show a preference for a large aliphatic amino acid at the pT+3 position.; ELME000053:GSK3 phosphorylation recognition site; ELME000063:CK1 phosphorylation site; ELME000085:Glycosaminoglycan attachment site)	Predicted conservation scores
Brotula_barbata_xdh	S827A	# Altered Effect (Pr = 0.35)
Brotula_barbata_xdh	S827A	# |---->Altered Motifs (ELME000052|ELME000053|ELME000063|ELME000085)
Brotula_barbata_xdh	S827A	# |---->Altered Structure_and_dynamics (Pr = 0.35)-------------------------------------------------------|
Brotula_barbata_xdh	S827A	# | |---->Altered Secondary_structure (Pr = 0.25) |
Brotula_barbata_xdh	S827A	# | | |
Brotula_barbata_xdh	S827A	# | |---->Altered Stability_and_conformational_flexibility (Pr = 0.35) |
Brotula_barbata_xdh	S827A	# | | |---->Altered Conformational_flexibility (Pr = 0.35) |
Brotula_barbata_xdh	S827A	# | | |---->Loss of Intrinsic_disorder (Pr = 0.35 | P = 0.04) |
Brotula_barbata_xdh	S827A	# | | |
Brotula_barbata_xdh	S827A	# | |---->Altered Special_structural_signatures (Pr = 0.03) |
Brotula_barbata_xdh	S827A	# | |---->Altered Signal_peptide (Pr = 0.00) |
Brotula_barbata_xdh	S827A	# | | |
Brotula_barbata_xdh	S827A	# | |---->Altered Transmembrane_protein (Pr = 0.03) |
Brotula_barbata_xdh	S827A	# | |
Brotula_barbata_xdh	S827A	# |---->Altered Functional_residue (Pr = 0.27) |
Brotula_barbata_xdh	S827A	# |---->Loss of Catalytic_site at S822 (Pr = 0.15 | P = 0.02) |
Brotula_barbata_xdh	S827A	# |---->Altered Macromolecular_binding (Pr = 0.27) |
Brotula_barbata_xdh	S827A	# | |---->Altered Protein_binding (Pr = 0.27) |
Brotula_barbata_xdh	S827A	# | |---->Altered Disordered_interface (Pr = 0.08) |
Brotula_barbata_xdh	S827A	# | | |
Brotula_barbata_xdh	S827A	# | |---->Altered Ordered_interface (Pr = 0.27) |
Brotula_barbata_xdh	S827A	# | |
Brotula_barbata_xdh	S827A	# |---->Altered Metal_binding (Pr = 0.17)<---------------------------------------------------------|
Brotula_barbata_xdh	S827A	# | |---->Loss of Potassium_binding at Q824 (Pr = 0.17 | P = 0.01)
Brotula_barbata_xdh	S827A	# |
Brotula_barbata_xdh	S827A	# |---->Altered PTM_site (Pr = 0.12)
Brotula_barbata_xdh	T829S	0.337	Gain of Intrinsic_disorder (Pr = 0.34 | P = 0.02); Gain of B-factor (Pr = 0.24 | P = 0.04); Gain of Potassium_binding at Q824 (Pr = 0.18 | P = 0.01); Loss of Catalytic_site at Q824 (Pr = 0.12 | P = 0.03)	Altered Motifs (ELME000052:Phosphothreonine motif binding a subset of FHA domains that show a preference for a large aliphatic amino acid at the pT+3 position.; ELME000239:The USP7 NTD domain binding motif variant based on the MDM2 and P53 interactions.)	Predicted conservation scores
Brotula_barbata_xdh	T829S	# Altered Effect (Pr = 0.34)
Brotula_barbata_xdh	T829S	# |---->Altered Motifs (ELME000052|ELME000239)
Brotula_barbata_xdh	T829S	# |---->Altered Structure_and_dynamics (Pr = 0.34)-------------------------------------------------------|
Brotula_barbata_xdh	T829S	# | |---->Altered Secondary_structure (Pr = 0.25) |
Brotula_barbata_xdh	T829S	# | | |
Brotula_barbata_xdh	T829S	# | |---->Altered Stability_and_conformational_flexibility (Pr = 0.34) |
Brotula_barbata_xdh	T829S	# | | |---->Altered Conformational_flexibility (Pr = 0.34) |
Brotula_barbata_xdh	T829S	# | | |---->Gain of Intrinsic_disorder (Pr = 0.34 | P = 0.02) |
Brotula_barbata_xdh	T829S	# | | |---->Gain of B-factor (Pr = 0.24 | P = 0.04) |
Brotula_barbata_xdh	T829S	# | | |
Brotula_barbata_xdh	T829S	# | |---->Altered Special_structural_signatures (Pr = 0.03) |
Brotula_barbata_xdh	T829S	# | |---->Altered Signal_peptide (Pr = 0.00) |
Brotula_barbata_xdh	T829S	# | | |
Brotula_barbata_xdh	T829S	# | |---->Altered Transmembrane_protein (Pr = 0.03) |
Brotula_barbata_xdh	T829S	# | |
Brotula_barbata_xdh	T829S	# |---->Altered Functional_residue (Pr = 0.25) |
Brotula_barbata_xdh	T829S	# |---->Loss of Catalytic_site at Q824 (Pr = 0.12 | P = 0.03) |
Brotula_barbata_xdh	T829S	# |---->Altered Macromolecular_binding (Pr = 0.25) |
Brotula_barbata_xdh	T829S	# | |---->Altered Protein_binding (Pr = 0.25) |
Brotula_barbata_xdh	T829S	# | |---->Altered Disordered_interface (Pr = 0.10) |
Brotula_barbata_xdh	T829S	# | | |
Brotula_barbata_xdh	T829S	# | |---->Altered Ordered_interface (Pr = 0.25) |
Brotula_barbata_xdh	T829S	# | |
Brotula_barbata_xdh	T829S	# |---->Altered Metal_binding (Pr = 0.18)<---------------------------------------------------------|
Brotula_barbata_xdh	T829S	# | |---->Gain of Potassium_binding at Q824 (Pr = 0.18 | P = 0.01)
Brotula_barbata_xdh	T829S	# |
Brotula_barbata_xdh	T829S	# |---->Altered PTM_site (Pr = 0.11)
Brotula_barbata_xdh	L864V	0.330	Gain of ADP-ribosylation at R861 (Pr = 0.19 | P = 0.04); Gain of Allosteric_site at R861 (Pr = 0.19 | P = 0.05); Altered DNA_binding (Pr = 0.15 | P = 0.04); Loss of Catalytic_site at E859 (Pr = 0.09 | P = 0.04)	Altered Motifs (ELME000052:Phosphothreonine motif binding a subset of FHA domains that show a preference for a large aliphatic amino acid at the pT+3 position.; ELME000053:GSK3 phosphorylation recognition site; ELME000062:Secondary preference for PKA-type AGC kinase phosphorylation.; ELME000063:CK1 phosphorylation site; ELME000336:NEK2 phosphorylation motif with preferred Phe - Leu or Met in the -3 position to compensate for less favorable residues in the +1 and +2 position.)	Predicted conservation scores
Brotula_barbata_xdh	L864V	# Altered Effect (Pr = 0.24)
Brotula_barbata_xdh	L864V	# |---->Altered Motifs (ELME000052|ELME000053|ELME000062|ELME000063|ELME000336)
Brotula_barbata_xdh	L864V	# |---->Altered Structure_and_dynamics (Pr = 0.24)-------------------------------------------------------|
Brotula_barbata_xdh	L864V	# | |---->Altered Secondary_structure (Pr = 0.24) |
Brotula_barbata_xdh	L864V	# | | |
Brotula_barbata_xdh	L864V	# | |---->Altered Stability_and_conformational_flexibility (Pr = 0.22) |
Brotula_barbata_xdh	L864V	# | | |---->Altered Conformational_flexibility (Pr = 0.22) |
Brotula_barbata_xdh	L864V	# | | |
Brotula_barbata_xdh	L864V	# | |---->Altered Special_structural_signatures (Pr = 0.08) |
Brotula_barbata_xdh	L864V	# | |---->Altered Signal_peptide (Pr = 0.00) |
Brotula_barbata_xdh	L864V	# | | |
Brotula_barbata_xdh	L864V	# | |---->Altered Transmembrane_protein (Pr = 0.08) |
Brotula_barbata_xdh	L864V	# | |
Brotula_barbata_xdh	L864V	# |---->Altered Functional_residue (Pr = 0.22) |
Brotula_barbata_xdh	L864V	# |---->Loss of Catalytic_site at E859 (Pr = 0.09 | P = 0.04) |
Brotula_barbata_xdh	L864V	# |---->Gain of Allosteric_site at R861 (Pr = 0.19 | P = 0.05)<------------------------------------|
Brotula_barbata_xdh	L864V	# |---->Altered Macromolecular_binding (Pr = 0.22) |
Brotula_barbata_xdh	L864V	# | |---->Altered DNA_binding (Pr = 0.15 | P = 0.04) |
Brotula_barbata_xdh	L864V	# | |---->Altered Protein_binding (Pr = 0.22) |
Brotula_barbata_xdh	L864V	# | |---->Altered Disordered_interface (Pr = 0.12) |
Brotula_barbata_xdh	L864V	# | | |
Brotula_barbata_xdh	L864V	# | |---->Altered Ordered_interface (Pr = 0.22) |
Brotula_barbata_xdh	L864V	# | |
Brotula_barbata_xdh	L864V	# |---->Altered Metal_binding (Pr = 0.08)<---------------------------------------------------------|
Brotula_barbata_xdh	L864V	# |
Brotula_barbata_xdh	L864V	# |---->Altered PTM_site (Pr = 0.19)
Brotula_barbata_xdh	L864V	# |---->Gain of ADP-ribosylation at R861 (Pr = 0.19 | P = 0.04)
Brotula_barbata_xdh	S866T	0.620	Altered DNA_binding (Pr = 0.15 | P = 0.05)	Altered Motifs (ELME000052:Phosphothreonine motif binding a subset of FHA domains that show a preference for a large aliphatic amino acid at the pT+3 position.; ELME000053:GSK3 phosphorylation recognition site; ELME000062:Secondary preference for PKA-type AGC kinase phosphorylation.; ELME000063:CK1 phosphorylation site; ELME000335:Inverted version of LIG_SUMO_SBM_1 that mediates binding to SUMO proteins non-covalently.; ELME000336:NEK2 phosphorylation motif with preferred Phe - Leu or Met in the -3 position to compensate for less favorable residues in the +1 and +2 position.)	Predicted conservation scores
Brotula_barbata_xdh	S866T	# Altered Effect (Pr = 0.24)
Brotula_barbata_xdh	S866T	# |---->Altered Motifs (ELME000052|ELME000053|ELME000062|ELME000063|ELME000335|ELME000336)
Brotula_barbata_xdh	S866T	# |---->Altered Structure_and_dynamics (Pr = 0.24)-------------------------------------------------------|
Brotula_barbata_xdh	S866T	# | |---->Altered Secondary_structure (Pr = 0.24) |
Brotula_barbata_xdh	S866T	# | | |
Brotula_barbata_xdh	S866T	# | |---->Altered Stability_and_conformational_flexibility (Pr = 0.19) |
Brotula_barbata_xdh	S866T	# | | |---->Altered Conformational_flexibility (Pr = 0.19) |
Brotula_barbata_xdh	S866T	# | | |
Brotula_barbata_xdh	S866T	# | |---->Altered Special_structural_signatures (Pr = 0.08) |
Brotula_barbata_xdh	S866T	# | |---->Altered Signal_peptide (Pr = 0.00) |
Brotula_barbata_xdh	S866T	# | | |
Brotula_barbata_xdh	S866T	# | |---->Altered Transmembrane_protein (Pr = 0.08) |
Brotula_barbata_xdh	S866T	# | |
Brotula_barbata_xdh	S866T	# |---->Altered Functional_residue (Pr = 0.22) |
Brotula_barbata_xdh	S866T	# |---->Altered Macromolecular_binding (Pr = 0.22) |
Brotula_barbata_xdh	S866T	# | |---->Altered DNA_binding (Pr = 0.15 | P = 0.05) |
Brotula_barbata_xdh	S866T	# | |---->Altered Protein_binding (Pr = 0.22) |
Brotula_barbata_xdh	S866T	# | |---->Altered Disordered_interface (Pr = 0.14) |
Brotula_barbata_xdh	S866T	# | | |
Brotula_barbata_xdh	S866T	# | |---->Altered Ordered_interface (Pr = 0.22) |
Brotula_barbata_xdh	S866T	# | |
Brotula_barbata_xdh	S866T	# |---->Altered Metal_binding (Pr = 0.07)<---------------------------------------------------------|
Brotula_barbata_xdh	S866T	# |
Brotula_barbata_xdh	S866T	# |---->Altered PTM_site (Pr = 0.19)
Brotula_barbata_xdh	A926V	0.745	Loss of Catalytic_site at N925 (Pr = 0.29 | P = 2.1e-03); Loss of Potassium_binding at N925 (Pr = 0.23 | P = 3.9e-03); Gain of Sodium_binding at S929 (Pr = 0.22 | P = 0.03); Gain of Manganese_binding at N925 (Pr = 0.19 | P = 0.02)	Altered Motifs (ELME000053:GSK3 phosphorylation recognition site; ELME000084:GRB2-like Src Homology 2 (SH2) domains binding motif.; ELME000120:Tyrosine-based sorting signal responsible for the interaction with mu subunit of AP (Adaptor Protein) complex; ELME000142:ITSM (immunoreceptor tyrosine-based switch motif). This motif is present in the cytoplasmic region of the CD150 subfamily within the CD2 family and it enables these receptors to bind to and to be regulated by SH2 adaptor molecules - as SH2DIA.; ELME000239:The USP7 NTD domain binding motif variant based on the MDM2 and P53 interactions.)	Predicted conservation scores
Brotula_barbata_xdh	A926V	# Altered Effect (Pr = 0.29)
Brotula_barbata_xdh	A926V	# |---->Altered Motifs (ELME000053|ELME000084|ELME000120|ELME000142|ELME000239)
Brotula_barbata_xdh	A926V	# |---->Altered Structure_and_dynamics (Pr = 0.25)-------------------------------------------------------|
Brotula_barbata_xdh	A926V	# | |---->Altered Secondary_structure (Pr = 0.25) |
Brotula_barbata_xdh	A926V	# | | |
Brotula_barbata_xdh	A926V	# | |---->Altered Stability_and_conformational_flexibility (Pr = 0.23) |
Brotula_barbata_xdh	A926V	# | | |---->Altered Conformational_flexibility (Pr = 0.23) |
Brotula_barbata_xdh	A926V	# | | |
Brotula_barbata_xdh	A926V	# | |---->Altered Special_structural_signatures (Pr = 0.13) |
Brotula_barbata_xdh	A926V	# | |---->Altered Signal_peptide (Pr = 0.00) |
Brotula_barbata_xdh	A926V	# | | |
Brotula_barbata_xdh	A926V	# | |---->Altered Transmembrane_protein (Pr = 0.13) |
Brotula_barbata_xdh	A926V	# | |
Brotula_barbata_xdh	A926V	# |---->Altered Functional_residue (Pr = 0.29) |
Brotula_barbata_xdh	A926V	# |---->Loss of Catalytic_site at N925 (Pr = 0.29 | P = 2.1e-03) |
Brotula_barbata_xdh	A926V	# |---->Altered Macromolecular_binding (Pr = 0.26) |
Brotula_barbata_xdh	A926V	# | |---->Altered Protein_binding (Pr = 0.26) |
Brotula_barbata_xdh	A926V	# | |---->Altered Disordered_interface (Pr = 0.04) |
Brotula_barbata_xdh	A926V	# | | |
Brotula_barbata_xdh	A926V	# | |---->Altered Ordered_interface (Pr = 0.26) |
Brotula_barbata_xdh	A926V	# | |
Brotula_barbata_xdh	A926V	# |---->Altered Metal_binding (Pr = 0.23)<---------------------------------------------------------|
Brotula_barbata_xdh	A926V	# | |---->Gain of Manganese_binding at N925 (Pr = 0.19 | P = 0.02)
Brotula_barbata_xdh	A926V	# | |---->Loss of Potassium_binding at N925 (Pr = 0.23 | P = 3.9e-03)
Brotula_barbata_xdh	A926V	# | |---->Gain of Sodium_binding at S929 (Pr = 0.22 | P = 0.03)
Brotula_barbata_xdh	A926V	# |
Brotula_barbata_xdh	A926V	# |---->Altered PTM_site (Pr = 0.16)
Brotula_barbata_xdh	M937L	0.442	Gain of Catalytic_site at S933 (Pr = 0.09 | P = 0.04)	Altered Motifs (ELME000064:CK2 phosphorylation site; ELME000333:Motif that mediates binding to SUMO proteins non-covalently.; ELME000335:Inverted version of LIG_SUMO_SBM_1 that mediates binding to SUMO proteins non-covalently.; PS00006:Casein kinase II phosphorylation site)	Predicted conservation scores
Brotula_barbata_xdh	M937L	# Altered Effect (Pr = 0.24)
Brotula_barbata_xdh	M937L	# |---->Altered Motifs (ELME000064|ELME000333|ELME000335|PS00006)
Brotula_barbata_xdh	M937L	# |---->Altered Structure_and_dynamics (Pr = 0.24)-------------------------------------------------------|
Brotula_barbata_xdh	M937L	# | |---->Altered Secondary_structure (Pr = 0.24) |
Brotula_barbata_xdh	M937L	# | | |
Brotula_barbata_xdh	M937L	# | |---->Altered Stability_and_conformational_flexibility (Pr = 0.17) |
Brotula_barbata_xdh	M937L	# | | |---->Altered Conformational_flexibility (Pr = 0.17) |
Brotula_barbata_xdh	M937L	# | | |
Brotula_barbata_xdh	M937L	# | |---->Altered Special_structural_signatures (Pr = 0.03) |
Brotula_barbata_xdh	M937L	# | |---->Altered Signal_peptide (Pr = 0.00) |
Brotula_barbata_xdh	M937L	# | | |
Brotula_barbata_xdh	M937L	# | |---->Altered Transmembrane_protein (Pr = 0.03) |
Brotula_barbata_xdh	M937L	# | |
Brotula_barbata_xdh	M937L	# |---->Altered Functional_residue (Pr = 0.23) |
Brotula_barbata_xdh	M937L	# |---->Gain of Catalytic_site at S933 (Pr = 0.09 | P = 0.04) |
Brotula_barbata_xdh	M937L	# |---->Altered Macromolecular_binding (Pr = 0.23) |
Brotula_barbata_xdh	M937L	# | |---->Altered Protein_binding (Pr = 0.23) |
Brotula_barbata_xdh	M937L	# | |---->Altered Disordered_interface (Pr = 0.02) |
Brotula_barbata_xdh	M937L	# | | |
Brotula_barbata_xdh	M937L	# | |---->Altered Ordered_interface (Pr = 0.23) |
Brotula_barbata_xdh	M937L	# | |
Brotula_barbata_xdh	M937L	# |---->Altered Metal_binding (Pr = 0.08)<---------------------------------------------------------|
Brotula_barbata_xdh	M937L	# |
Brotula_barbata_xdh	M937L	# |---->Altered PTM_site (Pr = 0.08)
Brotula_barbata_xdh	P996S	0.445	Gain of Relative_solvent_accessibility (Pr = 0.33 | P = 2.4e-03); Altered PPI_residue (Pr = 0.31 | P = 0.01); Altered DNA_binding (Pr = 0.20 | P = 0.02); Altered Cytoplasmic_loop (Pr = 0.19 | P = 6.7e-03); Gain of Potassium_binding at S992 (Pr = 0.10 | P = 0.04)	Altered Motifs (ELME000053:GSK3 phosphorylation recognition site; ELME000064:CK2 phosphorylation site; ELME000085:Glycosaminoglycan attachment site; ELME000117:Major TRAF2-binding consensus motif. Members of the tumor necrosis factor receptor (TNFR) superfamily initiate intracellular signaling by recruiting the C-domain of the TNFR-associated factors (TRAFs) through their cytoplasmic tails.; PS00006:Casein kinase II phosphorylation site)	Predicted conservation scores
Brotula_barbata_xdh	P996S	# Altered Effect (Pr = 0.33)
Brotula_barbata_xdh	P996S	# |---->Altered Motifs (ELME000053|ELME000064|ELME000085|ELME000117|PS00006)
Brotula_barbata_xdh	P996S	# |---->Altered Structure_and_dynamics (Pr = 0.33)----------------------------------------------------------|
Brotula_barbata_xdh	P996S	# | |---->Gain of Relative_solvent_accessibility (Pr = 0.33 | P = 2.4e-03) |
Brotula_barbata_xdh	P996S	# | |---->Altered Secondary_structure (Pr = 0.25) |
Brotula_barbata_xdh	P996S	# | | |
Brotula_barbata_xdh	P996S	# | |---->Altered Stability_and_conformational_flexibility (Pr = 0.24) |
Brotula_barbata_xdh	P996S	# | | |---->Altered Conformational_flexibility (Pr = 0.24) |
Brotula_barbata_xdh	P996S	# | | |
Brotula_barbata_xdh	P996S	# | |---->Altered Special_structural_signatures (Pr = 0.19) |
Brotula_barbata_xdh	P996S	# | |---->Altered Signal_peptide (Pr = 0.00) |
Brotula_barbata_xdh	P996S	# | | |
Brotula_barbata_xdh	P996S	# | |---->Altered Transmembrane_protein (Pr = 0.19) |
Brotula_barbata_xdh	P996S	# | |---->Altered Non-cytoplasmic_loop (Pr = 0.19 | P = 6.7e-03) |
Brotula_barbata_xdh	P996S	# | |
Brotula_barbata_xdh	P996S	# |---->Altered Functional_residue (Pr = 0.31) |
Brotula_barbata_xdh	P996S	# |---->Altered Macromolecular_binding (Pr = 0.31) |
Brotula_barbata_xdh	P996S	# | |---->Altered DNA_binding (Pr = 0.20 | P = 0.02) |
Brotula_barbata_xdh	P996S	# | |---->Altered Protein_binding (Pr = 0.31) |
Brotula_barbata_xdh	P996S	# | |---->Altered Disordered_interface (Pr = 0.11) |
Brotula_barbata_xdh	P996S	# | | |
Brotula_barbata_xdh	P996S	# | |---->Altered Ordered_interface (Pr = 0.31) |
Brotula_barbata_xdh	P996S	# | |---->Altered PPI_residue (Pr = 0.31 | P = 0.01) |
Brotula_barbata_xdh	P996S	# | |
Brotula_barbata_xdh	P996S	# |---->Altered Metal_binding (Pr = 0.16)<------------------------------------------------------------|
Brotula_barbata_xdh	P996S	# | |---->Gain of Potassium_binding at S992 (Pr = 0.10 | P = 0.04)
Brotula_barbata_xdh	P996S	# |
Brotula_barbata_xdh	P996S	# |---->Altered PTM_site (Pr = 0.12)
Brotula_barbata_xdh	V1000I	0.319	Altered PPI_residue (Pr = 0.28 | P = 0.04); Gain of Relative_solvent_accessibility (Pr = 0.26 | P = 0.03); Altered Cytoplasmic_loop (Pr = 0.18 | P = 7.7e-03)	Altered Motifs (ELME000012:The di-Arg ER retention motif is defined by two consecutive arginine residues (RR) or with a single residue insertion (RXR). The motif is completed by an adjacent hydrophobic/arginine residue which may be on either side of the Arg pair.)	Predicted conservation scores
Brotula_barbata_xdh	V1000I	# Altered Effect (Pr = 0.28)
Brotula_barbata_xdh	V1000I	# |---->Altered Motifs (ELME000012)
Brotula_barbata_xdh	V1000I	# |---->Altered Structure_and_dynamics (Pr = 0.26)-------------------------------------------------------|
Brotula_barbata_xdh	V1000I	# | |---->Gain of Relative_solvent_accessibility (Pr = 0.26 | P = 0.03) |
Brotula_barbata_xdh	V1000I	# | |---->Altered Secondary_structure (Pr = 0.25) |
Brotula_barbata_xdh	V1000I	# | | |
Brotula_barbata_xdh	V1000I	# | |---->Altered Stability_and_conformational_flexibility (Pr = 0.20) |
Brotula_barbata_xdh	V1000I	# | | |---->Altered Conformational_flexibility (Pr = 0.20) |
Brotula_barbata_xdh	V1000I	# | | |
Brotula_barbata_xdh	V1000I	# | |---->Altered Special_structural_signatures (Pr = 0.18) |
Brotula_barbata_xdh	V1000I	# | |---->Altered Signal_peptide (Pr = 0.00) |
Brotula_barbata_xdh	V1000I	# | | |
Brotula_barbata_xdh	V1000I	# | |---->Altered Transmembrane_protein (Pr = 0.18) |
Brotula_barbata_xdh	V1000I	# | |---->Altered Non-cytoplasmic_loop (Pr = 0.18 | P = 7.7e-03) |
Brotula_barbata_xdh	V1000I	# | |
Brotula_barbata_xdh	V1000I	# |---->Altered Functional_residue (Pr = 0.28) |
Brotula_barbata_xdh	V1000I	# |---->Altered Macromolecular_binding (Pr = 0.28) |
Brotula_barbata_xdh	V1000I	# | |---->Altered Protein_binding (Pr = 0.28) |
Brotula_barbata_xdh	V1000I	# | |---->Altered Disordered_interface (Pr = 0.24) |
Brotula_barbata_xdh	V1000I	# | | |
Brotula_barbata_xdh	V1000I	# | |---->Altered Ordered_interface (Pr = 0.28) |
Brotula_barbata_xdh	V1000I	# | |---->Altered PPI_residue (Pr = 0.28 | P = 0.04) |
Brotula_barbata_xdh	V1000I	# | |
Brotula_barbata_xdh	V1000I	# |---->Altered Metal_binding (Pr = 0.11)<---------------------------------------------------------|
Brotula_barbata_xdh	V1000I	# |
Brotula_barbata_xdh	V1000I	# |---->Altered PTM_site (Pr = 0.12)
Brotula_barbata_xdh	V1011L	0.358	Altered PPI_residue (Pr = 0.31 | P = 0.02); Gain of Relative_solvent_accessibility (Pr = 0.24 | P = 0.05); Altered Cytoplasmic_loop (Pr = 0.22 | P = 2.7e-03)	Altered Motifs (ELME000136:The Class IV WW domain interaction motif is recognised primarily by the Pin1 phosphorylation-dependent prolyl isomerase.; ELME000142:ITSM (immunoreceptor tyrosine-based switch motif). This motif is present in the cytoplasmic region of the CD150 subfamily within the CD2 family and it enables these receptors to bind to and to be regulated by SH2 adaptor molecules - as SH2DIA.; ELME000159:Proline-Directed Kinase (e.g. MAPK) phosphorylation site in higher eukaryotes.)	Predicted conservation scores
Brotula_barbata_xdh	V1011L	# Altered Effect (Pr = 0.31)
Brotula_barbata_xdh	V1011L	# |---->Altered Motifs (ELME000136|ELME000142|ELME000159)
Brotula_barbata_xdh	V1011L	# |---->Altered Structure_and_dynamics (Pr = 0.26)-------------------------------------------------------|
Brotula_barbata_xdh	V1011L	# | |---->Gain of Relative_solvent_accessibility (Pr = 0.24 | P = 0.05) |
Brotula_barbata_xdh	V1011L	# | |---->Altered Secondary_structure (Pr = 0.26) |
Brotula_barbata_xdh	V1011L	# | | |
Brotula_barbata_xdh	V1011L	# | |---->Altered Stability_and_conformational_flexibility (Pr = 0.14) |
Brotula_barbata_xdh	V1011L	# | | |---->Altered Conformational_flexibility (Pr = 0.14) |
Brotula_barbata_xdh	V1011L	# | | |
Brotula_barbata_xdh	V1011L	# | |---->Altered Special_structural_signatures (Pr = 0.22) |
Brotula_barbata_xdh	V1011L	# | |---->Altered Signal_peptide (Pr = 0.00) |
Brotula_barbata_xdh	V1011L	# | | |
Brotula_barbata_xdh	V1011L	# | |---->Altered Transmembrane_protein (Pr = 0.22) |
Brotula_barbata_xdh	V1011L	# | |---->Altered Non-cytoplasmic_loop (Pr = 0.22 | P = 2.7e-03) |
Brotula_barbata_xdh	V1011L	# | |
Brotula_barbata_xdh	V1011L	# |---->Altered Functional_residue (Pr = 0.31) |
Brotula_barbata_xdh	V1011L	# |---->Altered Macromolecular_binding (Pr = 0.31) |
Brotula_barbata_xdh	V1011L	# | |---->Altered Protein_binding (Pr = 0.31) |
Brotula_barbata_xdh	V1011L	# | |---->Altered Disordered_interface (Pr = 0.16) |
Brotula_barbata_xdh	V1011L	# | | |
Brotula_barbata_xdh	V1011L	# | |---->Altered Ordered_interface (Pr = 0.31) |
Brotula_barbata_xdh	V1011L	# | |---->Altered PPI_residue (Pr = 0.31 | P = 0.02) |
Brotula_barbata_xdh	V1011L	# | |
Brotula_barbata_xdh	V1011L	# |---->Altered Metal_binding (Pr = 0.16)<---------------------------------------------------------|
Brotula_barbata_xdh	V1011L	# |
Brotula_barbata_xdh	V1011L	# |---->Altered PTM_site (Pr = 0.09)
Brotula_barbata_xdh	D1028E	0.225	Loss of Zinc_binding at E1029 (Pr = 0.30 | P = 0.01)	Altered Motifs (None)	Predicted conservation scores
Brotula_barbata_xdh	D1028E	# Altered Effect (Pr = 0.30)
Brotula_barbata_xdh	D1028E	# |---->Altered Motifs (None)
Brotula_barbata_xdh	D1028E	# |---->Altered Structure_and_dynamics (Pr = 0.30)-------------------------------------------------------|
Brotula_barbata_xdh	D1028E	# | |---->Altered Secondary_structure (Pr = 0.19) |
Brotula_barbata_xdh	D1028E	# | | |
Brotula_barbata_xdh	D1028E	# | |---->Altered Stability_and_conformational_flexibility (Pr = 0.15) |
Brotula_barbata_xdh	D1028E	# | | |---->Altered Conformational_flexibility (Pr = 0.15) |
Brotula_barbata_xdh	D1028E	# | | |
Brotula_barbata_xdh	D1028E	# | |---->Altered Special_structural_signatures (Pr = 0.08) |
Brotula_barbata_xdh	D1028E	# | |---->Altered Signal_peptide (Pr = 0.00) |
Brotula_barbata_xdh	D1028E	# | | |
Brotula_barbata_xdh	D1028E	# | |---->Altered Transmembrane_protein (Pr = 0.08) |
Brotula_barbata_xdh	D1028E	# | |
Brotula_barbata_xdh	D1028E	# |---->Altered Functional_residue (Pr = 0.30) |
Brotula_barbata_xdh	D1028E	# |---->Altered Macromolecular_binding (Pr = 0.20) |
Brotula_barbata_xdh	D1028E	# | |---->Altered Protein_binding (Pr = 0.20) |
Brotula_barbata_xdh	D1028E	# | |---->Altered Disordered_interface (Pr = 0.05) |
Brotula_barbata_xdh	D1028E	# | | |
Brotula_barbata_xdh	D1028E	# | |---->Altered Ordered_interface (Pr = 0.20) |
Brotula_barbata_xdh	D1028E	# | |
Brotula_barbata_xdh	D1028E	# |---->Altered Metal_binding (Pr = 0.30)<---------------------------------------------------------|
Brotula_barbata_xdh	D1028E	# | |---->Loss of Zinc_binding at E1029 (Pr = 0.30 | P = 0.01)
Brotula_barbata_xdh	D1028E	# |
Brotula_barbata_xdh	D1028E	# |---->Altered PTM_site (Pr = 0.15)
Brotula_barbata_xdh	Q1037H	0.252	Altered PPI_hotspot (Pr = 0.23 | P = 0.05)	Altered Motifs (None)	Predicted conservation scores
Brotula_barbata_xdh	Q1037H	# Altered Effect (Pr = 0.25)
Brotula_barbata_xdh	Q1037H	# |---->Altered Motifs (None)
Brotula_barbata_xdh	Q1037H	# |---->Altered Structure_and_dynamics (Pr = 0.25)-------------------------------------------------------|
Brotula_barbata_xdh	Q1037H	# | |---->Altered Secondary_structure (Pr = 0.25) |
Brotula_barbata_xdh	Q1037H	# | | |
Brotula_barbata_xdh	Q1037H	# | |---->Altered Stability_and_conformational_flexibility (Pr = 0.21) |
Brotula_barbata_xdh	Q1037H	# | | |---->Altered Conformational_flexibility (Pr = 0.21) |
Brotula_barbata_xdh	Q1037H	# | | |
Brotula_barbata_xdh	Q1037H	# | |---->Altered Special_structural_signatures (Pr = 0.07) |
Brotula_barbata_xdh	Q1037H	# | |---->Altered Signal_peptide (Pr = 0.00) |
Brotula_barbata_xdh	Q1037H	# | | |
Brotula_barbata_xdh	Q1037H	# | |---->Altered Transmembrane_protein (Pr = 0.07) |
Brotula_barbata_xdh	Q1037H	# | |
Brotula_barbata_xdh	Q1037H	# |---->Altered Functional_residue (Pr = 0.23) |
Brotula_barbata_xdh	Q1037H	# |---->Altered Macromolecular_binding (Pr = 0.23) |
Brotula_barbata_xdh	Q1037H	# | |---->Altered Protein_binding (Pr = 0.23) |
Brotula_barbata_xdh	Q1037H	# | |---->Altered Disordered_interface (Pr = 0.11) |
Brotula_barbata_xdh	Q1037H	# | | |
Brotula_barbata_xdh	Q1037H	# | |---->Altered Ordered_interface (Pr = 0.23) |
Brotula_barbata_xdh	Q1037H	# | |---->Altered PPI_hotspot (Pr = 0.23 | P = 0.05) |
Brotula_barbata_xdh	Q1037H	# | |
Brotula_barbata_xdh	Q1037H	# |---->Altered Metal_binding (Pr = 0.08)<---------------------------------------------------------|
Brotula_barbata_xdh	Q1037H	# |
Brotula_barbata_xdh	Q1037H	# |---->Altered PTM_site (Pr = 0.15)
Brotula_barbata_xdh	E1038Q	0.388		Altered Motifs (None)	Predicted conservation scores
Brotula_barbata_xdh	E1038Q	# Altered Effect (Pr = 0.25)
Brotula_barbata_xdh	E1038Q	# |---->Altered Motifs (None)
Brotula_barbata_xdh	E1038Q	# |---->Altered Structure_and_dynamics (Pr = 0.25)-------------------------------------------------------|
Brotula_barbata_xdh	E1038Q	# | |---->Altered Secondary_structure (Pr = 0.25) |
Brotula_barbata_xdh	E1038Q	# | | |
Brotula_barbata_xdh	E1038Q	# | |---->Altered Stability_and_conformational_flexibility (Pr = 0.22) |
Brotula_barbata_xdh	E1038Q	# | | |---->Altered Conformational_flexibility (Pr = 0.22) |
Brotula_barbata_xdh	E1038Q	# | | |
Brotula_barbata_xdh	E1038Q	# | |---->Altered Special_structural_signatures (Pr = 0.06) |
Brotula_barbata_xdh	E1038Q	# | |---->Altered Signal_peptide (Pr = 0.00) |
Brotula_barbata_xdh	E1038Q	# | | |
Brotula_barbata_xdh	E1038Q	# | |---->Altered Transmembrane_protein (Pr = 0.06) |
Brotula_barbata_xdh	E1038Q	# | |
Brotula_barbata_xdh	E1038Q	# |---->Altered Functional_residue (Pr = 0.22) |
Brotula_barbata_xdh	E1038Q	# |---->Altered Macromolecular_binding (Pr = 0.22) |
Brotula_barbata_xdh	E1038Q	# | |---->Altered Protein_binding (Pr = 0.22) |
Brotula_barbata_xdh	E1038Q	# | |---->Altered Disordered_interface (Pr = 0.12) |
Brotula_barbata_xdh	E1038Q	# | | |
Brotula_barbata_xdh	E1038Q	# | |---->Altered Ordered_interface (Pr = 0.22) |
Brotula_barbata_xdh	E1038Q	# | |
Brotula_barbata_xdh	E1038Q	# |---->Altered Metal_binding (Pr = 0.08)<---------------------------------------------------------|
Brotula_barbata_xdh	E1038Q	# |
Brotula_barbata_xdh	E1038Q	# |---->Altered PTM_site (Pr = 0.16)
Brotula_barbata_xdh	V1060I	0.257	Altered DNA_binding (Pr = 0.25 | P = 6.3e-03); Loss of Allosteric_site at F1064 (Pr = 0.23 | P = 0.03); Altered Calmodulin_binding (Pr = 0.19 | P = 0.04); Gain of Catalytic_site at K1063 (Pr = 0.09 | P = 0.04)	Altered Motifs (None)	Predicted conservation scores
Brotula_barbata_xdh	V1060I	# Altered Effect (Pr = 0.27)
Brotula_barbata_xdh	V1060I	# |---->Altered Motifs (None)
Brotula_barbata_xdh	V1060I	# |---->Altered Structure_and_dynamics (Pr = 0.26)-------------------------------------------------------|
Brotula_barbata_xdh	V1060I	# | |---->Altered Secondary_structure (Pr = 0.26) |
Brotula_barbata_xdh	V1060I	# | | |
Brotula_barbata_xdh	V1060I	# | |---->Altered Stability_and_conformational_flexibility (Pr = 0.11) |
Brotula_barbata_xdh	V1060I	# | | |---->Altered Conformational_flexibility (Pr = 0.11) |
Brotula_barbata_xdh	V1060I	# | | |
Brotula_barbata_xdh	V1060I	# | |---->Altered Special_structural_signatures (Pr = 0.06) |
Brotula_barbata_xdh	V1060I	# | |---->Altered Signal_peptide (Pr = 0.00) |
Brotula_barbata_xdh	V1060I	# | | |
Brotula_barbata_xdh	V1060I	# | |---->Altered Transmembrane_protein (Pr = 0.06) |
Brotula_barbata_xdh	V1060I	# | |
Brotula_barbata_xdh	V1060I	# |---->Altered Functional_residue (Pr = 0.27) |
Brotula_barbata_xdh	V1060I	# |---->Gain of Catalytic_site at K1063 (Pr = 0.09 | P = 0.04) |
Brotula_barbata_xdh	V1060I	# |---->Loss of Allosteric_site at F1064 (Pr = 0.23 | P = 0.03)<-----------------------------------|
Brotula_barbata_xdh	V1060I	# |---->Altered Macromolecular_binding (Pr = 0.27) |
Brotula_barbata_xdh	V1060I	# | |---->Altered DNA_binding (Pr = 0.25 | P = 6.3e-03) |
Brotula_barbata_xdh	V1060I	# | |---->Altered Protein_binding (Pr = 0.27) |
Brotula_barbata_xdh	V1060I	# | |---->Altered Disordered_interface (Pr = 0.19) |
Brotula_barbata_xdh	V1060I	# | | |---->Altered Calmodulin_binding (Pr = 0.19 | P = 0.04) |
Brotula_barbata_xdh	V1060I	# | | |
Brotula_barbata_xdh	V1060I	# | |---->Altered Ordered_interface (Pr = 0.27) |
Brotula_barbata_xdh	V1060I	# | |
Brotula_barbata_xdh	V1060I	# |---->Altered Metal_binding (Pr = 0.04)<---------------------------------------------------------|
Brotula_barbata_xdh	V1060I	# |
Brotula_barbata_xdh	V1060I	# |---->Altered PTM_site (Pr = 0.13)
Brotula_barbata_xdh	C1117F	0.664	Gain of Nickel_binding at H1121 (Pr = 0.18 | P = 0.04)	Altered Motifs (PS00008:N-myristoylation site)	Predicted conservation scores
Brotula_barbata_xdh	C1117F	# Altered Effect (Pr = 0.27)
Brotula_barbata_xdh	C1117F	# |---->Altered Motifs (PS00008)
Brotula_barbata_xdh	C1117F	# |---->Altered Structure_and_dynamics (Pr = 0.26)-------------------------------------------------------|
Brotula_barbata_xdh	C1117F	# | |---->Altered Secondary_structure (Pr = 0.26) |
Brotula_barbata_xdh	C1117F	# | | |
Brotula_barbata_xdh	C1117F	# | |---->Altered Stability_and_conformational_flexibility (Pr = 0.22) |
Brotula_barbata_xdh	C1117F	# | | |---->Altered Conformational_flexibility (Pr = 0.22) |
Brotula_barbata_xdh	C1117F	# | | |
Brotula_barbata_xdh	C1117F	# | |---->Altered Special_structural_signatures (Pr = 0.04) |
Brotula_barbata_xdh	C1117F	# | |---->Altered Signal_peptide (Pr = 0.00) |
Brotula_barbata_xdh	C1117F	# | | |
Brotula_barbata_xdh	C1117F	# | |---->Altered Transmembrane_protein (Pr = 0.04) |
Brotula_barbata_xdh	C1117F	# | |
Brotula_barbata_xdh	C1117F	# |---->Altered Functional_residue (Pr = 0.27) |
Brotula_barbata_xdh	C1117F	# |---->Altered Macromolecular_binding (Pr = 0.27) |
Brotula_barbata_xdh	C1117F	# | |---->Altered Protein_binding (Pr = 0.27) |
Brotula_barbata_xdh	C1117F	# | |---->Altered Disordered_interface (Pr = 0.07) |
Brotula_barbata_xdh	C1117F	# | | |
Brotula_barbata_xdh	C1117F	# | |---->Altered Ordered_interface (Pr = 0.27) |
Brotula_barbata_xdh	C1117F	# | |
Brotula_barbata_xdh	C1117F	# |---->Altered Metal_binding (Pr = 0.18)<---------------------------------------------------------|
Brotula_barbata_xdh	C1117F	# | |---->Gain of Nickel_binding at H1121 (Pr = 0.18 | P = 0.04)
Brotula_barbata_xdh	C1117F	# |
Brotula_barbata_xdh	C1117F	# |---->Altered PTM_site (Pr = 0.17)
Brotula_barbata_xdh	V1157A	0.322	Altered MoRF (Pr = 0.29 | P = 0.03); Altered Cytoplasmic_loop (Pr = 0.28 | P = 4.5e-04); Gain of Relative_solvent_accessibility (Pr = 0.27 | P = 0.02); Loss of Allosteric_site at R1159 (Pr = 0.20 | P = 0.05); Loss of Disulfide_linkage at C1153 (Pr = 0.18 | P = 0.03)	Altered Motifs (ELME000335:Inverted version of LIG_SUMO_SBM_1 that mediates binding to SUMO proteins non-covalently.)	Predicted conservation scores
Brotula_barbata_xdh	V1157A	# Altered Effect (Pr = 0.29)
Brotula_barbata_xdh	V1157A	# |---->Altered Motifs (ELME000335)
Brotula_barbata_xdh	V1157A	# |---->Altered Structure_and_dynamics (Pr = 0.28)-------------------------------------------------------|
Brotula_barbata_xdh	V1157A	# | |---->Gain of Relative_solvent_accessibility (Pr = 0.27 | P = 0.02) |
Brotula_barbata_xdh	V1157A	# | |---->Altered Secondary_structure (Pr = 0.16) |
Brotula_barbata_xdh	V1157A	# | | |
Brotula_barbata_xdh	V1157A	# | |---->Altered Stability_and_conformational_flexibility (Pr = 0.18) |
Brotula_barbata_xdh	V1157A	# | | |---->Loss of Disulfide_linkage at C1153 (Pr = 0.18 | P = 0.03) |
Brotula_barbata_xdh	V1157A	# | | |---->Altered Conformational_flexibility (Pr = 0.17) |
Brotula_barbata_xdh	V1157A	# | | |
Brotula_barbata_xdh	V1157A	# | |---->Altered Special_structural_signatures (Pr = 0.28) |
Brotula_barbata_xdh	V1157A	# | |---->Altered Signal_peptide (Pr = 0.00) |
Brotula_barbata_xdh	V1157A	# | | |
Brotula_barbata_xdh	V1157A	# | |---->Altered Transmembrane_protein (Pr = 0.28) |
Brotula_barbata_xdh	V1157A	# | |---->Altered Non-cytoplasmic_loop (Pr = 0.28 | P = 4.5e-04) |
Brotula_barbata_xdh	V1157A	# | |
Brotula_barbata_xdh	V1157A	# |---->Altered Functional_residue (Pr = 0.29) |
Brotula_barbata_xdh	V1157A	# |---->Loss of Allosteric_site at R1159 (Pr = 0.20 | P = 0.05)<-----------------------------------|
Brotula_barbata_xdh	V1157A	# |---->Altered Macromolecular_binding (Pr = 0.29) |
Brotula_barbata_xdh	V1157A	# | |---->Altered Protein_binding (Pr = 0.29) |
Brotula_barbata_xdh	V1157A	# | |---->Altered Disordered_interface (Pr = 0.29) |
Brotula_barbata_xdh	V1157A	# | | |---->Altered MoRF (Pr = 0.29 | P = 0.03) |
Brotula_barbata_xdh	V1157A	# | | |
Brotula_barbata_xdh	V1157A	# | |---->Altered Ordered_interface (Pr = 0.20) |
Brotula_barbata_xdh	V1157A	# | |
Brotula_barbata_xdh	V1157A	# |---->Altered Metal_binding (Pr = 0.20)<---------------------------------------------------------|
Brotula_barbata_xdh	V1157A	# |
Brotula_barbata_xdh	V1157A	# |---->Altered PTM_site (Pr = 0.17)
Brotula_barbata_xdh	D1174N	0.611	Loss of Zinc_binding at D1174 (Pr = 0.39 | P = 7.0e-03); Altered PPI_residue (Pr = 0.30 | P = 0.02); Loss of Nickel_binding at D1174 (Pr = 0.30 | P = 4.4e-03); Loss of Relative_solvent_accessibility (Pr = 0.29 | P = 0.01); Altered Cytoplasmic_loop (Pr = 0.22 | P = 2.8e-03)	Altered Motifs (ELME000160:Motif for attachment of a mannosyl residue to a tryptophan; PS00006:Casein kinase II phosphorylation site; PS00008:N-myristoylation site)	Predicted conservation scores
Brotula_barbata_xdh	D1174N	# Altered Effect (Pr = 0.39)
Brotula_barbata_xdh	D1174N	# |---->Altered Motifs (ELME000160|PS00006|PS00008)
Brotula_barbata_xdh	D1174N	# |---->Altered Structure_and_dynamics (Pr = 0.39)-------------------------------------------------------|
Brotula_barbata_xdh	D1174N	# | |---->Loss of Relative_solvent_accessibility (Pr = 0.29 | P = 0.01) |
Brotula_barbata_xdh	D1174N	# | |---->Altered Secondary_structure (Pr = 0.26) |
Brotula_barbata_xdh	D1174N	# | | |
Brotula_barbata_xdh	D1174N	# | |---->Altered Stability_and_conformational_flexibility (Pr = 0.21) |
Brotula_barbata_xdh	D1174N	# | | |---->Altered Conformational_flexibility (Pr = 0.21) |
Brotula_barbata_xdh	D1174N	# | | |
Brotula_barbata_xdh	D1174N	# | |---->Altered Special_structural_signatures (Pr = 0.22) |
Brotula_barbata_xdh	D1174N	# | |---->Altered Signal_peptide (Pr = 0.00) |
Brotula_barbata_xdh	D1174N	# | | |
Brotula_barbata_xdh	D1174N	# | |---->Altered Transmembrane_protein (Pr = 0.22) |
Brotula_barbata_xdh	D1174N	# | |---->Altered Non-cytoplasmic_loop (Pr = 0.22 | P = 2.8e-03) |
Brotula_barbata_xdh	D1174N	# | |
Brotula_barbata_xdh	D1174N	# |---->Altered Functional_residue (Pr = 0.39) |
Brotula_barbata_xdh	D1174N	# |---->Altered Macromolecular_binding (Pr = 0.30) |
Brotula_barbata_xdh	D1174N	# | |---->Altered Protein_binding (Pr = 0.30) |
Brotula_barbata_xdh	D1174N	# | |---->Altered Disordered_interface (Pr = 0.12) |
Brotula_barbata_xdh	D1174N	# | | |
Brotula_barbata_xdh	D1174N	# | |---->Altered Ordered_interface (Pr = 0.30) |
Brotula_barbata_xdh	D1174N	# | |---->Altered PPI_residue (Pr = 0.30 | P = 0.02) |
Brotula_barbata_xdh	D1174N	# | |
Brotula_barbata_xdh	D1174N	# |---->Altered Metal_binding (Pr = 0.39)<---------------------------------------------------------|
Brotula_barbata_xdh	D1174N	# | |---->Loss of Nickel_binding at D1174 (Pr = 0.30 | P = 4.4e-03)
Brotula_barbata_xdh	D1174N	# | |---->Loss of Zinc_binding at D1174 (Pr = 0.39 | P = 7.0e-03)
Brotula_barbata_xdh	D1174N	# |
Brotula_barbata_xdh	D1174N	# |---->Altered PTM_site (Pr = 0.10)
Brotula_barbata_xdh	K1177Q	0.333	Loss of Relative_solvent_accessibility (Pr = 0.33 | P = 4.1e-03); Altered PPI_residue (Pr = 0.28 | P = 0.05); Altered PPI_hotspot (Pr = 0.26 | P = 0.01); Loss of Zinc_binding at D1174 (Pr = 0.26 | P = 0.03); Loss of Nickel_binding at D1174 (Pr = 0.25 | P = 9.6e-03); Altered Cytoplasmic_loop (Pr = 0.23 | P = 2.8e-03)	Altered Motifs (None)	Predicted conservation scores
Brotula_barbata_xdh	K1177Q	# Altered Effect (Pr = 0.33)
Brotula_barbata_xdh	K1177Q	# |---->Altered Motifs (None)
Brotula_barbata_xdh	K1177Q	# |---->Altered Structure_and_dynamics (Pr = 0.33)----------------------------------------------------------|
Brotula_barbata_xdh	K1177Q	# | |---->Loss of Relative_solvent_accessibility (Pr = 0.33 | P = 4.1e-03) |
Brotula_barbata_xdh	K1177Q	# | |---->Altered Secondary_structure (Pr = 0.16) |
Brotula_barbata_xdh	K1177Q	# | | |
Brotula_barbata_xdh	K1177Q	# | |---->Altered Stability_and_conformational_flexibility (Pr = 0.13) |
Brotula_barbata_xdh	K1177Q	# | | |---->Altered Conformational_flexibility (Pr = 0.13) |
Brotula_barbata_xdh	K1177Q	# | | |
Brotula_barbata_xdh	K1177Q	# | |---->Altered Special_structural_signatures (Pr = 0.23) |
Brotula_barbata_xdh	K1177Q	# | |---->Altered Signal_peptide (Pr = 0.00) |
Brotula_barbata_xdh	K1177Q	# | | |
Brotula_barbata_xdh	K1177Q	# | |---->Altered Transmembrane_protein (Pr = 0.23) |
Brotula_barbata_xdh	K1177Q	# | |---->Altered Non-cytoplasmic_loop (Pr = 0.23 | P = 2.8e-03) |
Brotula_barbata_xdh	K1177Q	# | |
Brotula_barbata_xdh	K1177Q	# |---->Altered Functional_residue (Pr = 0.28) |
Brotula_barbata_xdh	K1177Q	# |---->Altered Macromolecular_binding (Pr = 0.28) |
Brotula_barbata_xdh	K1177Q	# | |---->Altered Protein_binding (Pr = 0.28) |
Brotula_barbata_xdh	K1177Q	# | |---->Altered Disordered_interface (Pr = 0.12) |
Brotula_barbata_xdh	K1177Q	# | | |
Brotula_barbata_xdh	K1177Q	# | |---->Altered Ordered_interface (Pr = 0.28) |
Brotula_barbata_xdh	K1177Q	# | |---->Altered PPI_residue (Pr = 0.28 | P = 0.05) |
Brotula_barbata_xdh	K1177Q	# | |---->Altered PPI_hotspot (Pr = 0.26 | P = 0.01) |
Brotula_barbata_xdh	K1177Q	# | |
Brotula_barbata_xdh	K1177Q	# |---->Altered Metal_binding (Pr = 0.26)<------------------------------------------------------------|
Brotula_barbata_xdh	K1177Q	# | |---->Loss of Nickel_binding at D1174 (Pr = 0.25 | P = 9.6e-03)
Brotula_barbata_xdh	K1177Q	# | |---->Loss of Zinc_binding at D1174 (Pr = 0.26 | P = 0.03)
Brotula_barbata_xdh	K1177Q	# |
Brotula_barbata_xdh	K1177Q	# |---->Altered PTM_site (Pr = 0.12)
Brotula_barbata_xdh	R1207P	0.847	Altered PPI_residue (Pr = 0.32 | P = 0.01); Altered Cytoplasmic_loop (Pr = 0.29 | P = 2.1e-04); Loss of Strand (Pr = 0.27 | P = 0.02); Loss of Sodium_binding at S1205 (Pr = 0.27 | P = 8.9e-03); Gain of Loop (Pr = 0.27 | P = 0.04); Loss of Relative_solvent_accessibility (Pr = 0.26 | P = 0.03); Altered PPI_hotspot (Pr = 0.26 | P = 0.02); Gain of Potassium_binding at R1207 (Pr = 0.12 | P = 0.03)	Altered Motifs (ELME000085:Glycosaminoglycan attachment site; PS00005:Protein kinase C phosphorylation site)	Predicted conservation scores
Brotula_barbata_xdh	R1207P	# Altered Effect (Pr = 0.32)
Brotula_barbata_xdh	R1207P	# |---->Altered Motifs (ELME000085|PS00005)
Brotula_barbata_xdh	R1207P	# |---->Altered Structure_and_dynamics (Pr = 0.29)-------------------------------------------------------|
Brotula_barbata_xdh	R1207P	# | |---->Loss of Relative_solvent_accessibility (Pr = 0.26 | P = 0.03) |
Brotula_barbata_xdh	R1207P	# | |---->Altered Secondary_structure (Pr = 0.27) |
Brotula_barbata_xdh	R1207P	# | | |---->Loss of Strand (Pr = 0.27 | P = 0.02) |
Brotula_barbata_xdh	R1207P	# | | |---->Gain of Loop (Pr = 0.27 | P = 0.04) |
Brotula_barbata_xdh	R1207P	# | | |
Brotula_barbata_xdh	R1207P	# | |---->Altered Stability_and_conformational_flexibility (Pr = 0.19) |
Brotula_barbata_xdh	R1207P	# | | |---->Altered Conformational_flexibility (Pr = 0.19) |
Brotula_barbata_xdh	R1207P	# | | |
Brotula_barbata_xdh	R1207P	# | |---->Altered Special_structural_signatures (Pr = 0.29) |
Brotula_barbata_xdh	R1207P	# | |---->Altered Signal_peptide (Pr = 0.00) |
Brotula_barbata_xdh	R1207P	# | | |
Brotula_barbata_xdh	R1207P	# | |---->Altered Transmembrane_protein (Pr = 0.29) |
Brotula_barbata_xdh	R1207P	# | |---->Altered Non-cytoplasmic_loop (Pr = 0.29 | P = 2.1e-04) |
Brotula_barbata_xdh	R1207P	# | |
Brotula_barbata_xdh	R1207P	# |---->Altered Functional_residue (Pr = 0.32) |
Brotula_barbata_xdh	R1207P	# |---->Altered Macromolecular_binding (Pr = 0.32) |
Brotula_barbata_xdh	R1207P	# | |---->Altered Protein_binding (Pr = 0.32) |
Brotula_barbata_xdh	R1207P	# | |---->Altered Disordered_interface (Pr = 0.05) |
Brotula_barbata_xdh	R1207P	# | | |
Brotula_barbata_xdh	R1207P	# | |---->Altered Ordered_interface (Pr = 0.32) |
Brotula_barbata_xdh	R1207P	# | |---->Altered PPI_residue (Pr = 0.32 | P = 0.01) |
Brotula_barbata_xdh	R1207P	# | |---->Altered PPI_hotspot (Pr = 0.26 | P = 0.02) |
Brotula_barbata_xdh	R1207P	# | |
Brotula_barbata_xdh	R1207P	# |---->Altered Metal_binding (Pr = 0.27)<---------------------------------------------------------|
Brotula_barbata_xdh	R1207P	# | |---->Gain of Potassium_binding at R1207 (Pr = 0.12 | P = 0.03)
Brotula_barbata_xdh	R1207P	# | |---->Loss of Sodium_binding at S1205 (Pr = 0.27 | P = 8.9e-03)
Brotula_barbata_xdh	R1207P	# |
Brotula_barbata_xdh	R1207P	# |---->Altered PTM_site (Pr = 0.13)
Brotula_barbata_xdh	S1219A	0.693	Altered PPI_residue (Pr = 0.28 | P = 0.04); Loss of Strand (Pr = 0.26 | P = 0.03); Altered PPI_hotspot (Pr = 0.26 | P = 0.02); Loss of Catalytic_site at E1220 (Pr = 0.24 | P = 6.0e-03); Loss of Zinc_binding at E1220 (Pr = 0.22 | P = 0.05); Loss of Nickel_binding at D1224 (Pr = 0.21 | P = 0.03); Loss of Manganese_binding at E1220 (Pr = 0.18 | P = 0.03); Altered Cytoplasmic_loop (Pr = 0.14 | P = 0.02); Loss of Copper_binding at E1220 (Pr = 0.09 | P = 0.01)	Altered Motifs (ELME000064:CK2 phosphorylation site; PS00006:Casein kinase II phosphorylation site; PS00008:N-myristoylation site)	Predicted conservation scores
Brotula_barbata_xdh	S1219A	# Altered Effect (Pr = 0.28)
Brotula_barbata_xdh	S1219A	# |---->Altered Motifs (ELME000064|PS00006|PS00008)
Brotula_barbata_xdh	S1219A	# |---->Altered Structure_and_dynamics (Pr = 0.26)-------------------------------------------------------|
Brotula_barbata_xdh	S1219A	# | |---->Altered Secondary_structure (Pr = 0.26) |
Brotula_barbata_xdh	S1219A	# | | |---->Loss of Strand (Pr = 0.26 | P = 0.03) |
Brotula_barbata_xdh	S1219A	# | | |
Brotula_barbata_xdh	S1219A	# | |---->Altered Stability_and_conformational_flexibility (Pr = 0.12) |
Brotula_barbata_xdh	S1219A	# | | |---->Altered Conformational_flexibility (Pr = 0.12) |
Brotula_barbata_xdh	S1219A	# | | |
Brotula_barbata_xdh	S1219A	# | |---->Altered Special_structural_signatures (Pr = 0.14) |
Brotula_barbata_xdh	S1219A	# | |---->Altered Signal_peptide (Pr = 0.00) |
Brotula_barbata_xdh	S1219A	# | | |
Brotula_barbata_xdh	S1219A	# | |---->Altered Transmembrane_protein (Pr = 0.14) |
Brotula_barbata_xdh	S1219A	# | |---->Altered Non-cytoplasmic_loop (Pr = 0.14 | P = 0.02) |
Brotula_barbata_xdh	S1219A	# | |
Brotula_barbata_xdh	S1219A	# |---->Altered Functional_residue (Pr = 0.28) |
Brotula_barbata_xdh	S1219A	# |---->Loss of Catalytic_site at E1220 (Pr = 0.24 | P = 6.0e-03) |
Brotula_barbata_xdh	S1219A	# |---->Altered Macromolecular_binding (Pr = 0.28) |
Brotula_barbata_xdh	S1219A	# | |---->Altered Protein_binding (Pr = 0.28) |
Brotula_barbata_xdh	S1219A	# | |---->Altered Disordered_interface (Pr = 0.04) |
Brotula_barbata_xdh	S1219A	# | | |
Brotula_barbata_xdh	S1219A	# | |---->Altered Ordered_interface (Pr = 0.28) |
Brotula_barbata_xdh	S1219A	# | |---->Altered PPI_residue (Pr = 0.28 | P = 0.04) |
Brotula_barbata_xdh	S1219A	# | |---->Altered PPI_hotspot (Pr = 0.26 | P = 0.02) |
Brotula_barbata_xdh	S1219A	# | |
Brotula_barbata_xdh	S1219A	# |---->Altered Metal_binding (Pr = 0.22)<---------------------------------------------------------|
Brotula_barbata_xdh	S1219A	# | |---->Loss of Copper_binding at E1220 (Pr = 0.09 | P = 0.01)
Brotula_barbata_xdh	S1219A	# | |---->Loss of Manganese_binding at E1220 (Pr = 0.18 | P = 0.03)
Brotula_barbata_xdh	S1219A	# | |---->Loss of Nickel_binding at D1224 (Pr = 0.21 | P = 0.03)
Brotula_barbata_xdh	S1219A	# | |---->Loss of Zinc_binding at E1220 (Pr = 0.22 | P = 0.05)
Brotula_barbata_xdh	S1219A	# |
Brotula_barbata_xdh	S1219A	# |---->Altered PTM_site (Pr = 0.04)
Brotula_barbata_xdh	Q1275N	0.363	Altered PPI_hotspot (Pr = 0.25 | P = 0.02); Altered Cytoplasmic_loop (Pr = 0.14 | P = 0.02)	Altered Motifs (ELME000136:The Class IV WW domain interaction motif is recognised primarily by the Pin1 phosphorylation-dependent prolyl isomerase.; ELME000159:Proline-Directed Kinase (e.g. MAPK) phosphorylation site in higher eukaryotes.; ELME000163:YXXQ motif found in the cytoplasmic region of cytokine receptors that bind STAT3 SH2 domain.)	Predicted conservation scores
Brotula_barbata_xdh	Q1275N	# Altered Effect (Pr = 0.25)
Brotula_barbata_xdh	Q1275N	# |---->Altered Motifs (ELME000136|ELME000159|ELME000163)
Brotula_barbata_xdh	Q1275N	# |---->Altered Structure_and_dynamics (Pr = 0.25)-------------------------------------------------------|
Brotula_barbata_xdh	Q1275N	# | |---->Altered Secondary_structure (Pr = 0.25) |
Brotula_barbata_xdh	Q1275N	# | | |
Brotula_barbata_xdh	Q1275N	# | |---->Altered Stability_and_conformational_flexibility (Pr = 0.15) |
Brotula_barbata_xdh	Q1275N	# | | |---->Altered Conformational_flexibility (Pr = 0.15) |
Brotula_barbata_xdh	Q1275N	# | | |
Brotula_barbata_xdh	Q1275N	# | |---->Altered Special_structural_signatures (Pr = 0.14) |
Brotula_barbata_xdh	Q1275N	# | |---->Altered Signal_peptide (Pr = 0.00) |
Brotula_barbata_xdh	Q1275N	# | | |
Brotula_barbata_xdh	Q1275N	# | |---->Altered Transmembrane_protein (Pr = 0.14) |
Brotula_barbata_xdh	Q1275N	# | |---->Altered Non-cytoplasmic_loop (Pr = 0.14 | P = 0.02) |
Brotula_barbata_xdh	Q1275N	# | |
Brotula_barbata_xdh	Q1275N	# |---->Altered Functional_residue (Pr = 0.25) |
Brotula_barbata_xdh	Q1275N	# |---->Altered Macromolecular_binding (Pr = 0.25) |
Brotula_barbata_xdh	Q1275N	# | |---->Altered Protein_binding (Pr = 0.25) |
Brotula_barbata_xdh	Q1275N	# | |---->Altered Disordered_interface (Pr = 0.03) |
Brotula_barbata_xdh	Q1275N	# | | |
Brotula_barbata_xdh	Q1275N	# | |---->Altered Ordered_interface (Pr = 0.25) |
Brotula_barbata_xdh	Q1275N	# | |---->Altered PPI_hotspot (Pr = 0.25 | P = 0.02) |
Brotula_barbata_xdh	Q1275N	# | |
Brotula_barbata_xdh	Q1275N	# |---->Altered Metal_binding (Pr = 0.06)<---------------------------------------------------------|
Brotula_barbata_xdh	Q1275N	# |
Brotula_barbata_xdh	Q1275N	# |---->Altered PTM_site (Pr = 0.03)
Brotula_barbata_xdh	S1366I	0.508	Loss of Intrinsic_disorder (Pr = 0.38 | P = 0.03); Gain of Acetylation at K1371 (Pr = 0.19 | P = 0.05)	Altered Motifs (ELME000053:GSK3 phosphorylation recognition site; ELME000197:Phosphopeptide motif which directly interacts with the BRCT (carboxy-terminal) domain of the Breast Cancer Gene BRCA1 with low affinity; ELME000198:Phosphopeptide motif which directly interacts with the BRCT (carboxy-terminal) domain of the Breast Cancer Gene BRCA1 with high affinity.; PS00005:Protein kinase C phosphorylation site)	Predicted conservation scores
Brotula_barbata_xdh	S1366I	# Altered Effect (Pr = 0.38)
Brotula_barbata_xdh	S1366I	# |---->Altered Motifs (ELME000053|ELME000197|ELME000198|PS00005)
Brotula_barbata_xdh	S1366I	# |---->Altered Structure_and_dynamics (Pr = 0.38)-------------------------------------------------------|
Brotula_barbata_xdh	S1366I	# | |---->Altered Secondary_structure (Pr = 0.25) |
Brotula_barbata_xdh	S1366I	# | | |
Brotula_barbata_xdh	S1366I	# | |---->Altered Stability_and_conformational_flexibility (Pr = 0.38) |
Brotula_barbata_xdh	S1366I	# | | |---->Altered Conformational_flexibility (Pr = 0.38) |
Brotula_barbata_xdh	S1366I	# | | |---->Loss of Intrinsic_disorder (Pr = 0.38 | P = 0.03) |
Brotula_barbata_xdh	S1366I	# | | |
Brotula_barbata_xdh	S1366I	# | |---->Altered Special_structural_signatures (Pr = 0.06) |
Brotula_barbata_xdh	S1366I	# | |---->Altered Signal_peptide (Pr = 0.00) |
Brotula_barbata_xdh	S1366I	# | | |
Brotula_barbata_xdh	S1366I	# | |---->Altered Transmembrane_protein (Pr = 0.06) |
Brotula_barbata_xdh	S1366I	# | |
Brotula_barbata_xdh	S1366I	# |---->Altered Functional_residue (Pr = 0.20) |
Brotula_barbata_xdh	S1366I	# |---->Altered Macromolecular_binding (Pr = 0.20) |
Brotula_barbata_xdh	S1366I	# | |---->Altered Protein_binding (Pr = 0.20) |
Brotula_barbata_xdh	S1366I	# | |---->Altered Disordered_interface (Pr = 0.19) |
Brotula_barbata_xdh	S1366I	# | | |
Brotula_barbata_xdh	S1366I	# | |---->Altered Ordered_interface (Pr = 0.20) |
Brotula_barbata_xdh	S1366I	# | |
Brotula_barbata_xdh	S1366I	# |---->Altered Metal_binding (Pr = 0.09)<---------------------------------------------------------|
Brotula_barbata_xdh	S1366I	# |
Brotula_barbata_xdh	S1366I	# |---->Altered PTM_site (Pr = 0.19)
Brotula_barbata_xdh	S1366I	# |---->Gain of Acetylation at K1371 (Pr = 0.19 | P = 0.05)
Brotula_barbata_xdh	K1371N	0.499	Loss of Acetylation at K1371 (Pr = 0.24 | P = 0.02)	Altered Motifs (ELME000052:Phosphothreonine motif binding a subset of FHA domains that show a preference for a large aliphatic amino acid at the pT+3 position.; ELME000062:Secondary preference for PKA-type AGC kinase phosphorylation.; ELME000149:Sorting and internalisation signal found in the cytoplasmic juxta-membrane region of type I transmembrane proteins. Targets them from the Trans Golgi Network to the lysosomal-endosomal-melanosomal compartments. Interacts with adaptor protein (AP) complexes; ELME000198:Phosphopeptide motif which directly interacts with the BRCT (carboxy-terminal) domain of the Breast Cancer Gene BRCA1 with high affinity.)	Predicted conservation scores
Brotula_barbata_xdh	K1371N	# Altered Effect (Pr = 0.25)
Brotula_barbata_xdh	K1371N	# |---->Altered Motifs (ELME000052|ELME000062|ELME000149|ELME000198)
Brotula_barbata_xdh	K1371N	# |---->Altered Structure_and_dynamics (Pr = 0.25)-------------------------------------------------------|
Brotula_barbata_xdh	K1371N	# | |---->Altered Secondary_structure (Pr = 0.25) |
Brotula_barbata_xdh	K1371N	# | | |
Brotula_barbata_xdh	K1371N	# | |---->Altered Stability_and_conformational_flexibility (Pr = 0.22) |
Brotula_barbata_xdh	K1371N	# | | |---->Altered Conformational_flexibility (Pr = 0.22) |
Brotula_barbata_xdh	K1371N	# | | |
Brotula_barbata_xdh	K1371N	# | |---->Altered Special_structural_signatures (Pr = 0.08) |
Brotula_barbata_xdh	K1371N	# | |---->Altered Signal_peptide (Pr = 0.00) |
Brotula_barbata_xdh	K1371N	# | | |
Brotula_barbata_xdh	K1371N	# | |---->Altered Transmembrane_protein (Pr = 0.08) |
Brotula_barbata_xdh	K1371N	# | |
Brotula_barbata_xdh	K1371N	# |---->Altered Functional_residue (Pr = 0.24) |
Brotula_barbata_xdh	K1371N	# |---->Altered Macromolecular_binding (Pr = 0.19) |
Brotula_barbata_xdh	K1371N	# | |---->Altered Protein_binding (Pr = 0.19) |
Brotula_barbata_xdh	K1371N	# | |---->Altered Disordered_interface (Pr = 0.19) |
Brotula_barbata_xdh	K1371N	# | | |
Brotula_barbata_xdh	K1371N	# | |---->Altered Ordered_interface (Pr = 0.14) |
Brotula_barbata_xdh	K1371N	# | |
Brotula_barbata_xdh	K1371N	# |---->Altered Metal_binding (Pr = 0.03)<---------------------------------------------------------|
Brotula_barbata_xdh	K1371N	# |
Brotula_barbata_xdh	K1371N	# |---->Altered PTM_site (Pr = 0.24)
Brotula_barbata_xdh	K1371N	# |---->Loss of Acetylation at K1371 (Pr = 0.24 | P = 0.02)
Brotula_barbata_xdh	P1375S	0.192		Altered Motifs (ELME000085:Glycosaminoglycan attachment site; ELME000155:This is the motif recognized by those SH3 domains with a non-canonical class I recognition specificity)	Predicted conservation scores
Brotula_barbata_xdh	P1375S	# Altered Effect (Pr = 0.26)
Brotula_barbata_xdh	P1375S	# |---->Altered Motifs (ELME000085|ELME000155)
Brotula_barbata_xdh	P1375S	# |---->Altered Structure_and_dynamics (Pr = 0.26)-------------------------------------------------------|
Brotula_barbata_xdh	P1375S	# | |---->Altered Secondary_structure (Pr = 0.26) |
Brotula_barbata_xdh	P1375S	# | | |
Brotula_barbata_xdh	P1375S	# | |---->Altered Stability_and_conformational_flexibility (Pr = 0.22) |
Brotula_barbata_xdh	P1375S	# | | |---->Altered Conformational_flexibility (Pr = 0.22) |
Brotula_barbata_xdh	P1375S	# | | |
Brotula_barbata_xdh	P1375S	# | |---->Altered Special_structural_signatures (Pr = 0.07) |
Brotula_barbata_xdh	P1375S	# | |---->Altered Signal_peptide (Pr = 0.00) |
Brotula_barbata_xdh	P1375S	# | | |
Brotula_barbata_xdh	P1375S	# | |---->Altered Transmembrane_protein (Pr = 0.07) |
Brotula_barbata_xdh	P1375S	# | |
Brotula_barbata_xdh	P1375S	# |---->Altered Functional_residue (Pr = 0.19) |
Brotula_barbata_xdh	P1375S	# |---->Altered Macromolecular_binding (Pr = 0.19) |
Brotula_barbata_xdh	P1375S	# | |---->Altered Protein_binding (Pr = 0.19) |
Brotula_barbata_xdh	P1375S	# | |---->Altered Disordered_interface (Pr = 0.19) |
Brotula_barbata_xdh	P1375S	# | | |
Brotula_barbata_xdh	P1375S	# | |---->Altered Ordered_interface (Pr = 0.08) |
Brotula_barbata_xdh	P1375S	# | |
Brotula_barbata_xdh	P1375S	# |---->Altered Metal_binding (Pr = 0.03)<---------------------------------------------------------|
Brotula_barbata_xdh	P1375S	# |
Brotula_barbata_xdh	P1375S	# |---->Altered PTM_site (Pr = 0.18)
Brotula_barbata_xdh	E1377K	0.330	Gain of Loop (Pr = 0.27 | P = 0.03)	Altered Motifs (ELME000155:This is the motif recognized by those SH3 domains with a non-canonical class I recognition specificity)	Predicted conservation scores
Brotula_barbata_xdh	E1377K	# Altered Effect (Pr = 0.27)
Brotula_barbata_xdh	E1377K	# |---->Altered Motifs (ELME000155)
Brotula_barbata_xdh	E1377K	# |---->Altered Structure_and_dynamics (Pr = 0.27)-------------------------------------------------------|
Brotula_barbata_xdh	E1377K	# | |---->Altered Secondary_structure (Pr = 0.27) |
Brotula_barbata_xdh	E1377K	# | | |---->Gain of Loop (Pr = 0.27 | P = 0.03) |
Brotula_barbata_xdh	E1377K	# | | |
Brotula_barbata_xdh	E1377K	# | |---->Altered Stability_and_conformational_flexibility (Pr = 0.21) |
Brotula_barbata_xdh	E1377K	# | | |---->Altered Conformational_flexibility (Pr = 0.21) |
Brotula_barbata_xdh	E1377K	# | | |
Brotula_barbata_xdh	E1377K	# | |---->Altered Special_structural_signatures (Pr = 0.07) |
Brotula_barbata_xdh	E1377K	# | |---->Altered Signal_peptide (Pr = 0.00) |
Brotula_barbata_xdh	E1377K	# | | |
Brotula_barbata_xdh	E1377K	# | |---->Altered Transmembrane_protein (Pr = 0.07) |
Brotula_barbata_xdh	E1377K	# | |
Brotula_barbata_xdh	E1377K	# |---->Altered Functional_residue (Pr = 0.13) |
Brotula_barbata_xdh	E1377K	# |---->Altered Macromolecular_binding (Pr = 0.10) |
Brotula_barbata_xdh	E1377K	# | |---->Altered Protein_binding (Pr = 0.10) |
Brotula_barbata_xdh	E1377K	# | |---->Altered Disordered_interface (Pr = 0.10) |
Brotula_barbata_xdh	E1377K	# | | |
Brotula_barbata_xdh	E1377K	# | |---->Altered Ordered_interface (Pr = 0.09) |
Brotula_barbata_xdh	E1377K	# | |
Brotula_barbata_xdh	E1377K	# |---->Altered Metal_binding (Pr = 0.02)<---------------------------------------------------------|
Brotula_barbata_xdh	E1377K	# |
Brotula_barbata_xdh	E1377K	# |---->Altered PTM_site (Pr = 0.13)
Brotula_barbata_xdh	T1382R	0.365	Gain of Loop (Pr = 0.28 | P = 0.01)	Altered Motifs (ELME000065:Phosphorylase kinase phosphorylation site; ELME000104:The WRPW motif mediates recruitment of transcriptional co-repressors of the Groucho/transducin-like enhancer-of-split (TLE) family. LIG_WRPW_1 is based on the C-terminus located motifs found in the Hairy and Runt family proteins.; ELME000105:The WRPW motif mediates recruitment of transcriptional co-repressors of the Groucho/transducin-like enhancer-of-split (TLE) family. LIG_WRPW_2 is not restricted to the C-terminus (in contrast to LIG_WRPW_1).; ELME000136:The Class IV WW domain interaction motif is recognised primarily by the Pin1 phosphorylation-dependent prolyl isomerase.; ELME000159:Proline-Directed Kinase (e.g. MAPK) phosphorylation site in higher eukaryotes.; PS00005:Protein kinase C phosphorylation site)	Predicted conservation scores
Brotula_barbata_xdh	T1382R	# Altered Effect (Pr = 0.28)
Brotula_barbata_xdh	T1382R	# |---->Altered Motifs (ELME000065|ELME000104|ELME000105|ELME000136|ELME000159|PS00005)
Brotula_barbata_xdh	T1382R	# |---->Altered Structure_and_dynamics (Pr = 0.28)-------------------------------------------------------|
Brotula_barbata_xdh	T1382R	# | |---->Altered Secondary_structure (Pr = 0.28) |
Brotula_barbata_xdh	T1382R	# | | |---->Gain of Loop (Pr = 0.28 | P = 0.01) |
Brotula_barbata_xdh	T1382R	# | | |
Brotula_barbata_xdh	T1382R	# | |---->Altered Stability_and_conformational_flexibility (Pr = 0.25) |
Brotula_barbata_xdh	T1382R	# | | |---->Altered Conformational_flexibility (Pr = 0.25) |
Brotula_barbata_xdh	T1382R	# | | |
Brotula_barbata_xdh	T1382R	# | |---->Altered Special_structural_signatures (Pr = 0.04) |
Brotula_barbata_xdh	T1382R	# | |---->Altered Signal_peptide (Pr = 0.00) |
Brotula_barbata_xdh	T1382R	# | | |
Brotula_barbata_xdh	T1382R	# | |---->Altered Transmembrane_protein (Pr = 0.04) |
Brotula_barbata_xdh	T1382R	# | |
Brotula_barbata_xdh	T1382R	# |---->Altered Functional_residue (Pr = 0.21) |
Brotula_barbata_xdh	T1382R	# |---->Altered Macromolecular_binding (Pr = 0.21) |
Brotula_barbata_xdh	T1382R	# | |---->Altered Protein_binding (Pr = 0.21) |
Brotula_barbata_xdh	T1382R	# | |---->Altered Disordered_interface (Pr = 0.11) |
Brotula_barbata_xdh	T1382R	# | | |
Brotula_barbata_xdh	T1382R	# | |---->Altered Ordered_interface (Pr = 0.21) |
Brotula_barbata_xdh	T1382R	# | |
Brotula_barbata_xdh	T1382R	# |---->Altered Metal_binding (Pr = 0.03)<---------------------------------------------------------|
Brotula_barbata_xdh	T1382R	# |
Brotula_barbata_xdh	T1382R	# |---->Altered PTM_site (Pr = 0.16)
Brotula_barbata_zeb2b	L503M	0.086		Altered Motifs (ELME000134:Calmodulin binding helical peptide motif; ELME000156:This is the motif recognized by those SH3 domains with a non-canonical class II recognition specificity)	Predicted conservation scores
Brotula_barbata_zeb2b	L503M	# Altered Effect (Pr = 0.24)
Brotula_barbata_zeb2b	L503M	# |---->Altered Motifs (ELME000134|ELME000156)
Brotula_barbata_zeb2b	L503M	# |---->Altered Structure_and_dynamics (Pr = 0.24)-------------------------------------------------------|
Brotula_barbata_zeb2b	L503M	# | |---->Altered Secondary_structure (Pr = 0.24) |
Brotula_barbata_zeb2b	L503M	# | | |
Brotula_barbata_zeb2b	L503M	# | |---->Altered Stability_and_conformational_flexibility (Pr = 0.21) |
Brotula_barbata_zeb2b	L503M	# | | |---->Altered Conformational_flexibility (Pr = 0.21) |
Brotula_barbata_zeb2b	L503M	# | | |
Brotula_barbata_zeb2b	L503M	# | |---->Altered Special_structural_signatures (Pr = 0.02) |
Brotula_barbata_zeb2b	L503M	# | |---->Altered Signal_peptide (Pr = 0.00) |
Brotula_barbata_zeb2b	L503M	# | | |
Brotula_barbata_zeb2b	L503M	# | |---->Altered Transmembrane_protein (Pr = 0.02) |
Brotula_barbata_zeb2b	L503M	# | |
Brotula_barbata_zeb2b	L503M	# |---->Altered Functional_residue (Pr = 0.13) |
Brotula_barbata_zeb2b	L503M	# |---->Altered Macromolecular_binding (Pr = 0.03) |
Brotula_barbata_zeb2b	L503M	# | |---->Altered Protein_binding (Pr = 0.03) |
Brotula_barbata_zeb2b	L503M	# | |---->Altered Disordered_interface (Pr = 0.03) |
Brotula_barbata_zeb2b	L503M	# | | |
Brotula_barbata_zeb2b	L503M	# | |---->Altered Ordered_interface (Pr = 0.02) |
Brotula_barbata_zeb2b	L503M	# | |
Brotula_barbata_zeb2b	L503M	# |---->Altered Metal_binding (Pr = 0.02)<---------------------------------------------------------|
Brotula_barbata_zeb2b	L503M	# |
Brotula_barbata_zeb2b	L503M	# |---->Altered PTM_site (Pr = 0.13)
Brotula_barbata_zeb2b	P509S	0.046		Altered Motifs (ELME000063:CK1 phosphorylation site; ELME000239:The USP7 NTD domain binding motif variant based on the MDM2 and P53 interactions.; PS00008:N-myristoylation site)	Predicted conservation scores
Brotula_barbata_zeb2b	P509S	# Altered Effect (Pr = 0.26)
Brotula_barbata_zeb2b	P509S	# |---->Altered Motifs (ELME000063|ELME000239|PS00008)
Brotula_barbata_zeb2b	P509S	# |---->Altered Structure_and_dynamics (Pr = 0.26)-------------------------------------------------------|
Brotula_barbata_zeb2b	P509S	# | |---->Altered Secondary_structure (Pr = 0.26) |
Brotula_barbata_zeb2b	P509S	# | | |
Brotula_barbata_zeb2b	P509S	# | |---->Altered Stability_and_conformational_flexibility (Pr = 0.23) |
Brotula_barbata_zeb2b	P509S	# | | |---->Altered Conformational_flexibility (Pr = 0.23) |
Brotula_barbata_zeb2b	P509S	# | | |
Brotula_barbata_zeb2b	P509S	# | |---->Altered Special_structural_signatures (Pr = 0.02) |
Brotula_barbata_zeb2b	P509S	# | |---->Altered Signal_peptide (Pr = 0.00) |
Brotula_barbata_zeb2b	P509S	# | | |
Brotula_barbata_zeb2b	P509S	# | |---->Altered Transmembrane_protein (Pr = 0.02) |
Brotula_barbata_zeb2b	P509S	# | |
Brotula_barbata_zeb2b	P509S	# |---->Altered Functional_residue (Pr = 0.06) |
Brotula_barbata_zeb2b	P509S	# |---->Altered Macromolecular_binding (Pr = 0.02) |
Brotula_barbata_zeb2b	P509S	# | |---->Altered Protein_binding (Pr = 0.02) |
Brotula_barbata_zeb2b	P509S	# | |---->Altered Disordered_interface (Pr = 0.02) |
Brotula_barbata_zeb2b	P509S	# | | |
Brotula_barbata_zeb2b	P509S	# | |---->Altered Ordered_interface (Pr = 0.02) |
Brotula_barbata_zeb2b	P509S	# | |
Brotula_barbata_zeb2b	P509S	# |---->Altered Metal_binding (Pr = 0.02)<---------------------------------------------------------|
Brotula_barbata_zeb2b	P509S	# |
Brotula_barbata_zeb2b	P509S	# |---->Altered PTM_site (Pr = 0.06)
Brotula_barbata_zeb2b	G538A	0.231	Gain of Helix (Pr = 0.28 | P = 0.02)	Altered Motifs (ELME000202:(ST)Q motif which is phosphorylated by PIKK family members.)	Predicted conservation scores
Brotula_barbata_zeb2b	G538A	# Altered Effect (Pr = 0.31)
Brotula_barbata_zeb2b	G538A	# |---->Altered Motifs (ELME000202)
Brotula_barbata_zeb2b	G538A	# |---->Altered Structure_and_dynamics (Pr = 0.31)-------------------------------------------------------|
Brotula_barbata_zeb2b	G538A	# | |---->Altered Secondary_structure (Pr = 0.28) |
Brotula_barbata_zeb2b	G538A	# | | |---->Gain of Helix (Pr = 0.28 | P = 0.02) |
Brotula_barbata_zeb2b	G538A	# | | |
Brotula_barbata_zeb2b	G538A	# | |---->Altered Stability_and_conformational_flexibility (Pr = 0.31) |
Brotula_barbata_zeb2b	G538A	# | | |---->Altered Conformational_flexibility (Pr = 0.31) |
Brotula_barbata_zeb2b	G538A	# | | |
Brotula_barbata_zeb2b	G538A	# | |---->Altered Special_structural_signatures (Pr = 0.02) |
Brotula_barbata_zeb2b	G538A	# | |---->Altered Signal_peptide (Pr = 0.00) |
Brotula_barbata_zeb2b	G538A	# | | |
Brotula_barbata_zeb2b	G538A	# | |---->Altered Transmembrane_protein (Pr = 0.02) |
Brotula_barbata_zeb2b	G538A	# | |
Brotula_barbata_zeb2b	G538A	# |---->Altered Functional_residue (Pr = 0.07) |
Brotula_barbata_zeb2b	G538A	# |---->Altered Macromolecular_binding (Pr = 0.04) |
Brotula_barbata_zeb2b	G538A	# | |---->Altered Protein_binding (Pr = 0.04) |
Brotula_barbata_zeb2b	G538A	# | |---->Altered Disordered_interface (Pr = 0.02) |
Brotula_barbata_zeb2b	G538A	# | | |
Brotula_barbata_zeb2b	G538A	# | |---->Altered Ordered_interface (Pr = 0.04) |
Brotula_barbata_zeb2b	G538A	# | |
Brotula_barbata_zeb2b	G538A	# |---->Altered Metal_binding (Pr = 0.01)<---------------------------------------------------------|
Brotula_barbata_zeb2b	G538A	# |
Brotula_barbata_zeb2b	G538A	# |---->Altered PTM_site (Pr = 0.07)
Brotula_barbata_zeb2b	G544A	0.166	Loss of GPI-anchor_amidation at N548 (Pr = 0.01 | P = 0.03)	Altered Motifs (None)	Predicted conservation scores
Brotula_barbata_zeb2b	G544A	# Altered Effect (Pr = 0.33)
Brotula_barbata_zeb2b	G544A	# |---->Altered Motifs (None)
Brotula_barbata_zeb2b	G544A	# |---->Altered Structure_and_dynamics (Pr = 0.33)-------------------------------------------------------|
Brotula_barbata_zeb2b	G544A	# | |---->Altered Secondary_structure (Pr = 0.21) |
Brotula_barbata_zeb2b	G544A	# | | |
Brotula_barbata_zeb2b	G544A	# | |---->Altered Stability_and_conformational_flexibility (Pr = 0.33) |
Brotula_barbata_zeb2b	G544A	# | | |---->Altered Conformational_flexibility (Pr = 0.33) |
Brotula_barbata_zeb2b	G544A	# | | |
Brotula_barbata_zeb2b	G544A	# | |---->Altered Special_structural_signatures (Pr = 0.02) |
Brotula_barbata_zeb2b	G544A	# | |---->Altered Signal_peptide (Pr = 0.00) |
Brotula_barbata_zeb2b	G544A	# | | |
Brotula_barbata_zeb2b	G544A	# | |---->Altered Transmembrane_protein (Pr = 0.02) |
Brotula_barbata_zeb2b	G544A	# | |
Brotula_barbata_zeb2b	G544A	# |---->Altered Functional_residue (Pr = 0.07) |
Brotula_barbata_zeb2b	G544A	# |---->Altered Macromolecular_binding (Pr = 0.07) |
Brotula_barbata_zeb2b	G544A	# | |---->Altered Protein_binding (Pr = 0.07) |
Brotula_barbata_zeb2b	G544A	# | |---->Altered Disordered_interface (Pr = 0.02) |
Brotula_barbata_zeb2b	G544A	# | | |
Brotula_barbata_zeb2b	G544A	# | |---->Altered Ordered_interface (Pr = 0.07) |
Brotula_barbata_zeb2b	G544A	# | |
Brotula_barbata_zeb2b	G544A	# |---->Altered Metal_binding (Pr = 0.01)<---------------------------------------------------------|
Brotula_barbata_zeb2b	G544A	# |
Brotula_barbata_zeb2b	G544A	# |---->Altered PTM_site (Pr = 0.02)
Brotula_barbata_zeb2b	G544A	# |---->Loss of GPI-anchor_amidation at N548 (Pr = 0.01 | P = 0.03)
Brotula_barbata_zeb2b	T642S	0.057	Gain of Intrinsic_disorder (Pr = 0.34 | P = 0.02); Altered Coiled_coil (Pr = 0.29 | P = 0.02); Loss of Loop (Pr = 0.28 | P = 0.02); Gain of B-factor (Pr = 0.25 | P = 0.04)	Altered Motifs (ELME000136:The Class IV WW domain interaction motif is recognised primarily by the Pin1 phosphorylation-dependent prolyl isomerase.; ELME000146:Subtilisin/kexin isozyme-1 (SKI1) cleavage site ([RK]-X-[hydrophobic]-[LTKF]-|-X); ELME000159:Proline-Directed Kinase (e.g. MAPK) phosphorylation site in higher eukaryotes.)	Predicted conservation scores
Brotula_barbata_zeb2b	T642S	# Altered Effect (Pr = 0.34)
Brotula_barbata_zeb2b	T642S	# |---->Altered Motifs (ELME000136|ELME000146|ELME000159)
Brotula_barbata_zeb2b	T642S	# |---->Altered Structure_and_dynamics (Pr = 0.34)-------------------------------------------------------|
Brotula_barbata_zeb2b	T642S	# | |---->Altered Secondary_structure (Pr = 0.28) |
Brotula_barbata_zeb2b	T642S	# | | |---->Loss of Loop (Pr = 0.28 | P = 0.02) |
Brotula_barbata_zeb2b	T642S	# | | |
Brotula_barbata_zeb2b	T642S	# | |---->Altered Stability_and_conformational_flexibility (Pr = 0.34) |
Brotula_barbata_zeb2b	T642S	# | | |---->Altered Conformational_flexibility (Pr = 0.34) |
Brotula_barbata_zeb2b	T642S	# | | |---->Gain of Intrinsic_disorder (Pr = 0.34 | P = 0.02) |
Brotula_barbata_zeb2b	T642S	# | | |---->Gain of B-factor (Pr = 0.25 | P = 0.04) |
Brotula_barbata_zeb2b	T642S	# | | |
Brotula_barbata_zeb2b	T642S	# | |---->Altered Special_structural_signatures (Pr = 0.29) |
Brotula_barbata_zeb2b	T642S	# | |---->Altered Coiled_coil (Pr = 0.29 | P = 0.02) |
Brotula_barbata_zeb2b	T642S	# | |---->Altered Signal_peptide (Pr = 0.00) |
Brotula_barbata_zeb2b	T642S	# | | |
Brotula_barbata_zeb2b	T642S	# | |---->Altered Transmembrane_protein (Pr = 0.04) |
Brotula_barbata_zeb2b	T642S	# | |
Brotula_barbata_zeb2b	T642S	# |---->Altered Functional_residue (Pr = 0.13) |
Brotula_barbata_zeb2b	T642S	# |---->Altered Macromolecular_binding (Pr = 0.07) |
Brotula_barbata_zeb2b	T642S	# | |---->Altered Protein_binding (Pr = 0.07) |
Brotula_barbata_zeb2b	T642S	# | |---->Altered Disordered_interface (Pr = 0.05) |
Brotula_barbata_zeb2b	T642S	# | | |
Brotula_barbata_zeb2b	T642S	# | |---->Altered Ordered_interface (Pr = 0.07) |
Brotula_barbata_zeb2b	T642S	# | |
Brotula_barbata_zeb2b	T642S	# |---->Altered Metal_binding (Pr = 0.01)<---------------------------------------------------------|
Brotula_barbata_zeb2b	T642S	# |
Brotula_barbata_zeb2b	T642S	# |---->Altered PTM_site (Pr = 0.13)
Brotula_barbata_zeb2b	P644S	0.161	Altered Coiled_coil (Pr = 0.28 | P = 0.01); Loss of Loop (Pr = 0.28 | P = 0.02)	Altered Motifs (ELME000085:Glycosaminoglycan attachment site; ELME000136:The Class IV WW domain interaction motif is recognised primarily by the Pin1 phosphorylation-dependent prolyl isomerase.; ELME000159:Proline-Directed Kinase (e.g. MAPK) phosphorylation site in higher eukaryotes.; ELME000239:The USP7 NTD domain binding motif variant based on the MDM2 and P53 interactions.; ELME000336:NEK2 phosphorylation motif with preferred Phe - Leu or Met in the -3 position to compensate for less favorable residues in the +1 and +2 position.)	Predicted conservation scores
Brotula_barbata_zeb2b	P644S	# Altered Effect (Pr = 0.28)
Brotula_barbata_zeb2b	P644S	# |---->Altered Motifs (ELME000085|ELME000136|ELME000159|ELME000239|ELME000336)
Brotula_barbata_zeb2b	P644S	# |---->Altered Structure_and_dynamics (Pr = 0.28)-------------------------------------------------------|
Brotula_barbata_zeb2b	P644S	# | |---->Altered Secondary_structure (Pr = 0.28) |
Brotula_barbata_zeb2b	P644S	# | | |---->Loss of Loop (Pr = 0.28 | P = 0.02) |
Brotula_barbata_zeb2b	P644S	# | | |
Brotula_barbata_zeb2b	P644S	# | |---->Altered Stability_and_conformational_flexibility (Pr = 0.28) |
Brotula_barbata_zeb2b	P644S	# | | |---->Altered Conformational_flexibility (Pr = 0.28) |
Brotula_barbata_zeb2b	P644S	# | | |
Brotula_barbata_zeb2b	P644S	# | |---->Altered Special_structural_signatures (Pr = 0.28) |
Brotula_barbata_zeb2b	P644S	# | |---->Altered Coiled_coil (Pr = 0.28 | P = 0.01) |
Brotula_barbata_zeb2b	P644S	# | |---->Altered Signal_peptide (Pr = 0.00) |
Brotula_barbata_zeb2b	P644S	# | | |
Brotula_barbata_zeb2b	P644S	# | |---->Altered Transmembrane_protein (Pr = 0.03) |
Brotula_barbata_zeb2b	P644S	# | |
Brotula_barbata_zeb2b	P644S	# |---->Altered Functional_residue (Pr = 0.09) |
Brotula_barbata_zeb2b	P644S	# |---->Altered Macromolecular_binding (Pr = 0.06) |
Brotula_barbata_zeb2b	P644S	# | |---->Altered Protein_binding (Pr = 0.06) |
Brotula_barbata_zeb2b	P644S	# | |---->Altered Disordered_interface (Pr = 0.04) |
Brotula_barbata_zeb2b	P644S	# | | |
Brotula_barbata_zeb2b	P644S	# | |---->Altered Ordered_interface (Pr = 0.06) |
Brotula_barbata_zeb2b	P644S	# | |
Brotula_barbata_zeb2b	P644S	# |---->Altered Metal_binding (Pr = 0.01)<---------------------------------------------------------|
Brotula_barbata_zeb2b	P644S	# |
Brotula_barbata_zeb2b	P644S	# |---->Altered PTM_site (Pr = 0.09)
Brotula_barbata_zeb2b	L651F	0.270	Gain of Strand (Pr = 0.27 | P = 0.03); Gain of Loop (Pr = 0.26 | P = 0.05)	Altered Motifs (ELME000155:This is the motif recognized by those SH3 domains with a non-canonical class I recognition specificity; PS00008:N-myristoylation site)	Predicted conservation scores
Brotula_barbata_zeb2b	L651F	# Altered Effect (Pr = 0.27)
Brotula_barbata_zeb2b	L651F	# |---->Altered Motifs (ELME000155|PS00008)
Brotula_barbata_zeb2b	L651F	# |---->Altered Structure_and_dynamics (Pr = 0.27)-------------------------------------------------------|
Brotula_barbata_zeb2b	L651F	# | |---->Altered Secondary_structure (Pr = 0.27) |
Brotula_barbata_zeb2b	L651F	# | | |---->Gain of Strand (Pr = 0.27 | P = 0.03) |
Brotula_barbata_zeb2b	L651F	# | | |---->Gain of Loop (Pr = 0.26 | P = 0.05) |
Brotula_barbata_zeb2b	L651F	# | | |
Brotula_barbata_zeb2b	L651F	# | |---->Altered Stability_and_conformational_flexibility (Pr = 0.24) |
Brotula_barbata_zeb2b	L651F	# | | |---->Altered Conformational_flexibility (Pr = 0.24) |
Brotula_barbata_zeb2b	L651F	# | | |
Brotula_barbata_zeb2b	L651F	# | |---->Altered Special_structural_signatures (Pr = 0.06) |
Brotula_barbata_zeb2b	L651F	# | |---->Altered Signal_peptide (Pr = 0.00) |
Brotula_barbata_zeb2b	L651F	# | | |
Brotula_barbata_zeb2b	L651F	# | |---->Altered Transmembrane_protein (Pr = 0.06) |
Brotula_barbata_zeb2b	L651F	# | |
Brotula_barbata_zeb2b	L651F	# |---->Altered Functional_residue (Pr = 0.11) |
Brotula_barbata_zeb2b	L651F	# |---->Altered Macromolecular_binding (Pr = 0.11) |
Brotula_barbata_zeb2b	L651F	# | |---->Altered Protein_binding (Pr = 0.11) |
Brotula_barbata_zeb2b	L651F	# | |---->Altered Disordered_interface (Pr = 0.11) |
Brotula_barbata_zeb2b	L651F	# | | |
Brotula_barbata_zeb2b	L651F	# | |---->Altered Ordered_interface (Pr = 0.10) |
Brotula_barbata_zeb2b	L651F	# | |
Brotula_barbata_zeb2b	L651F	# |---->Altered Metal_binding (Pr = 0.07)<---------------------------------------------------------|
Brotula_barbata_zeb2b	L651F	# |
Brotula_barbata_zeb2b	L651F	# |---->Altered PTM_site (Pr = 0.02)
Brotula_barbata_zeb2b	N713H	0.053	Loss of Ubiquitylation at K708 (Pr = 0.17 | P = 0.03)	Altered Motifs (ELME000149:Sorting and internalisation signal found in the cytoplasmic juxta-membrane region of type I transmembrane proteins. Targets them from the Trans Golgi Network to the lysosomal-endosomal-melanosomal compartments. Interacts with adaptor protein (AP) complexes)	Predicted conservation scores
Brotula_barbata_zeb2b	N713H	# Altered Effect (Pr = 0.26)
Brotula_barbata_zeb2b	N713H	# |---->Altered Motifs (ELME000149)
Brotula_barbata_zeb2b	N713H	# |---->Altered Structure_and_dynamics (Pr = 0.26)-------------------------------------------------------|
Brotula_barbata_zeb2b	N713H	# | |---->Altered Secondary_structure (Pr = 0.26) |
Brotula_barbata_zeb2b	N713H	# | | |
Brotula_barbata_zeb2b	N713H	# | |---->Altered Stability_and_conformational_flexibility (Pr = 0.21) |
Brotula_barbata_zeb2b	N713H	# | | |---->Altered Conformational_flexibility (Pr = 0.21) |
Brotula_barbata_zeb2b	N713H	# | | |
Brotula_barbata_zeb2b	N713H	# | |---->Altered Special_structural_signatures (Pr = 0.03) |
Brotula_barbata_zeb2b	N713H	# | |---->Altered Signal_peptide (Pr = 0.00) |
Brotula_barbata_zeb2b	N713H	# | | |
Brotula_barbata_zeb2b	N713H	# | |---->Altered Transmembrane_protein (Pr = 0.03) |
Brotula_barbata_zeb2b	N713H	# | |
Brotula_barbata_zeb2b	N713H	# |---->Altered Functional_residue (Pr = 0.17) |
Brotula_barbata_zeb2b	N713H	# |---->Altered Macromolecular_binding (Pr = 0.11) |
Brotula_barbata_zeb2b	N713H	# | |---->Altered Protein_binding (Pr = 0.11) |
Brotula_barbata_zeb2b	N713H	# | |---->Altered Disordered_interface (Pr = 0.11) |
Brotula_barbata_zeb2b	N713H	# | | |
Brotula_barbata_zeb2b	N713H	# | |---->Altered Ordered_interface (Pr = 0.05) |
Brotula_barbata_zeb2b	N713H	# | |
Brotula_barbata_zeb2b	N713H	# |---->Altered Metal_binding (Pr = 0.01)<---------------------------------------------------------|
Brotula_barbata_zeb2b	N713H	# |
Brotula_barbata_zeb2b	N713H	# |---->Altered PTM_site (Pr = 0.17)
Brotula_barbata_zeb2b	N713H	# |---->Loss of Ubiquitylation at K708 (Pr = 0.17 | P = 0.03)
Brotula_barbata_zeb2b	N772T	0.048	Gain of Phosphorylation at N772 (Pr = 0.56 | P = 2.5e-03); Gain of SUMOylation at K771 (Pr = 0.23 | P = 0.02)	Altered Motifs (ELME000052:Phosphothreonine motif binding a subset of FHA domains that show a preference for a large aliphatic amino acid at the pT+3 position.; ELME000063:CK1 phosphorylation site; ELME000136:The Class IV WW domain interaction motif is recognised primarily by the Pin1 phosphorylation-dependent prolyl isomerase.; ELME000155:This is the motif recognized by those SH3 domains with a non-canonical class I recognition specificity; ELME000159:Proline-Directed Kinase (e.g. MAPK) phosphorylation site in higher eukaryotes.)	Predicted conservation scores
Brotula_barbata_zeb2b	N772T	# Altered Effect (Pr = 0.56)
Brotula_barbata_zeb2b	N772T	# |---->Altered Motifs (ELME000052|ELME000063|ELME000136|ELME000155|ELME000159)
Brotula_barbata_zeb2b	N772T	# |---->Altered Structure_and_dynamics (Pr = 0.26)-------------------------------------------------------|
Brotula_barbata_zeb2b	N772T	# | |---->Altered Secondary_structure (Pr = 0.26) |
Brotula_barbata_zeb2b	N772T	# | | |
Brotula_barbata_zeb2b	N772T	# | |---->Altered Stability_and_conformational_flexibility (Pr = 0.21) |
Brotula_barbata_zeb2b	N772T	# | | |---->Altered Conformational_flexibility (Pr = 0.21) |
Brotula_barbata_zeb2b	N772T	# | | |
Brotula_barbata_zeb2b	N772T	# | |---->Altered Special_structural_signatures (Pr = 0.02) |
Brotula_barbata_zeb2b	N772T	# | |---->Altered Signal_peptide (Pr = 0.00) |
Brotula_barbata_zeb2b	N772T	# | | |
Brotula_barbata_zeb2b	N772T	# | |---->Altered Transmembrane_protein (Pr = 0.02) |
Brotula_barbata_zeb2b	N772T	# | |
Brotula_barbata_zeb2b	N772T	# |---->Altered Functional_residue (Pr = 0.56) |
Brotula_barbata_zeb2b	N772T	# |---->Altered Macromolecular_binding (Pr = 0.15) |
Brotula_barbata_zeb2b	N772T	# | |---->Altered Protein_binding (Pr = 0.15) |
Brotula_barbata_zeb2b	N772T	# | |---->Altered Disordered_interface (Pr = 0.15) |
Brotula_barbata_zeb2b	N772T	# | | |
Brotula_barbata_zeb2b	N772T	# | |---->Altered Ordered_interface (Pr = 0.02) |
Brotula_barbata_zeb2b	N772T	# | |
Brotula_barbata_zeb2b	N772T	# |---->Altered Metal_binding (Pr = 0.01)<---------------------------------------------------------|
Brotula_barbata_zeb2b	N772T	# |
Brotula_barbata_zeb2b	N772T	# |---->Altered PTM_site (Pr = 0.56)
Brotula_barbata_zeb2b	N772T	# |---->Gain of Phosphorylation at N772 (Pr = 0.56 | P = 2.5e-03)
Brotula_barbata_zeb2b	N772T	# |---->Gain of SUMOylation at K771 (Pr = 0.23 | P = 0.02)
Brotula_barbata_zeb2b	P773S	0.069	Gain of Helix (Pr = 0.29 | P = 0.01); Loss of Phosphorylation at S777 (Pr = 0.26 | P = 0.04); Loss of SUMOylation at K771 (Pr = 0.22 | P = 0.02)	Altered Motifs (ELME000053:GSK3 phosphorylation recognition site; ELME000155:This is the motif recognized by those SH3 domains with a non-canonical class I recognition specificity)	Predicted conservation scores
Brotula_barbata_zeb2b	P773S	# Altered Effect (Pr = 0.29)
Brotula_barbata_zeb2b	P773S	# |---->Altered Motifs (ELME000053|ELME000155)
Brotula_barbata_zeb2b	P773S	# |---->Altered Structure_and_dynamics (Pr = 0.29)-------------------------------------------------------|
Brotula_barbata_zeb2b	P773S	# | |---->Altered Secondary_structure (Pr = 0.29) |
Brotula_barbata_zeb2b	P773S	# | | |---->Gain of Helix (Pr = 0.29 | P = 0.01) |
Brotula_barbata_zeb2b	P773S	# | | |
Brotula_barbata_zeb2b	P773S	# | |---->Altered Stability_and_conformational_flexibility (Pr = 0.21) |
Brotula_barbata_zeb2b	P773S	# | | |---->Altered Conformational_flexibility (Pr = 0.21) |
Brotula_barbata_zeb2b	P773S	# | | |
Brotula_barbata_zeb2b	P773S	# | |---->Altered Special_structural_signatures (Pr = 0.02) |
Brotula_barbata_zeb2b	P773S	# | |---->Altered Signal_peptide (Pr = 0.00) |
Brotula_barbata_zeb2b	P773S	# | | |
Brotula_barbata_zeb2b	P773S	# | |---->Altered Transmembrane_protein (Pr = 0.02) |
Brotula_barbata_zeb2b	P773S	# | |
Brotula_barbata_zeb2b	P773S	# |---->Altered Functional_residue (Pr = 0.26) |
Brotula_barbata_zeb2b	P773S	# |---->Altered Macromolecular_binding (Pr = 0.12) |
Brotula_barbata_zeb2b	P773S	# | |---->Altered Protein_binding (Pr = 0.12) |
Brotula_barbata_zeb2b	P773S	# | |---->Altered Disordered_interface (Pr = 0.12) |
Brotula_barbata_zeb2b	P773S	# | | |
Brotula_barbata_zeb2b	P773S	# | |---->Altered Ordered_interface (Pr = 0.02) |
Brotula_barbata_zeb2b	P773S	# | |
Brotula_barbata_zeb2b	P773S	# |---->Altered Metal_binding (Pr = 0.01)<---------------------------------------------------------|
Brotula_barbata_zeb2b	P773S	# |
Brotula_barbata_zeb2b	P773S	# |---->Altered PTM_site (Pr = 0.26)
Brotula_barbata_zeb2b	P773S	# |---->Loss of Phosphorylation at S777 (Pr = 0.26 | P = 0.04)
Brotula_barbata_zeb2b	P773S	# |---->Loss of SUMOylation at K771 (Pr = 0.22 | P = 0.02)
Brotula_barbata_zeb2b	T843V	0.091	Loss of Phosphorylation at T845 (Pr = 0.26 | P = 0.04); Gain of ADP-ribosylation at R844 (Pr = 0.21 | P = 0.03)	Altered Motifs (ELME000052:Phosphothreonine motif binding a subset of FHA domains that show a preference for a large aliphatic amino acid at the pT+3 position.; ELME000063:CK1 phosphorylation site; ELME000120:Tyrosine-based sorting signal responsible for the interaction with mu subunit of AP (Adaptor Protein) complex; ELME000136:The Class IV WW domain interaction motif is recognised primarily by the Pin1 phosphorylation-dependent prolyl isomerase.; ELME000155:This is the motif recognized by those SH3 domains with a non-canonical class I recognition specificity; ELME000159:Proline-Directed Kinase (e.g. MAPK) phosphorylation site in higher eukaryotes.; ELME000292:The TPxxE phospho-dependent degron binds the FBW7 F box proteins of the SCF (Skp1_Cullin-Fbox) complex.; ELME000358:Phospho-dependent motif that mediates docking of CDK substrates and regulators to cyclin-CDK-bound Cks1.; PS00005:Protein kinase C phosphorylation site)	Predicted conservation scores
Brotula_barbata_zeb2b	T843V	# Altered Effect (Pr = 0.31)
Brotula_barbata_zeb2b	T843V	# |---->Altered Motifs (ELME000052|ELME000063|ELME000120|ELME000136|ELME000155|ELME000159|ELME000292|ELME000358|PS00005)
Brotula_barbata_zeb2b	T843V	# |---->Altered Structure_and_dynamics (Pr = 0.31)-------------------------------------------------------|
Brotula_barbata_zeb2b	T843V	# | |---->Altered Secondary_structure (Pr = 0.26) |
Brotula_barbata_zeb2b	T843V	# | | |
Brotula_barbata_zeb2b	T843V	# | |---->Altered Stability_and_conformational_flexibility (Pr = 0.31) |
Brotula_barbata_zeb2b	T843V	# | | |---->Altered Conformational_flexibility (Pr = 0.31) |
Brotula_barbata_zeb2b	T843V	# | | |
Brotula_barbata_zeb2b	T843V	# | |---->Altered Special_structural_signatures (Pr = 0.03) |
Brotula_barbata_zeb2b	T843V	# | |---->Altered Signal_peptide (Pr = 0.00) |
Brotula_barbata_zeb2b	T843V	# | | |
Brotula_barbata_zeb2b	T843V	# | |---->Altered Transmembrane_protein (Pr = 0.03) |
Brotula_barbata_zeb2b	T843V	# | |
Brotula_barbata_zeb2b	T843V	# |---->Altered Functional_residue (Pr = 0.26) |
Brotula_barbata_zeb2b	T843V	# |---->Altered Macromolecular_binding (Pr = 0.18) |
Brotula_barbata_zeb2b	T843V	# | |---->Altered Protein_binding (Pr = 0.18) |
Brotula_barbata_zeb2b	T843V	# | |---->Altered Disordered_interface (Pr = 0.12) |
Brotula_barbata_zeb2b	T843V	# | | |
Brotula_barbata_zeb2b	T843V	# | |---->Altered Ordered_interface (Pr = 0.18) |
Brotula_barbata_zeb2b	T843V	# | |
Brotula_barbata_zeb2b	T843V	# |---->Altered Metal_binding (Pr = 0.02)<---------------------------------------------------------|
Brotula_barbata_zeb2b	T843V	# |
Brotula_barbata_zeb2b	T843V	# |---->Altered PTM_site (Pr = 0.26)
Brotula_barbata_zeb2b	T843V	# |---->Gain of ADP-ribosylation at R844 (Pr = 0.21 | P = 0.03)
Brotula_barbata_zeb2b	T843V	# |---->Loss of Phosphorylation at T845 (Pr = 0.26 | P = 0.04)
Brotula_barbata_zeb2b	P869L	0.066	Loss of Intrinsic_disorder (Pr = 0.37 | P = 0.04); Loss of Phosphorylation at T867 (Pr = 0.31 | P = 0.02); Loss of B-factor (Pr = 0.29 | P = 0.02); Loss of Nickel_binding at H864 (Pr = 0.23 | P = 0.02); Loss of Ubiquitylation at K870 (Pr = 0.19 | P = 0.01); Gain of Proteolytic_cleavage at D871 (Pr = 0.13 | P = 0.02); Loss of Copper_binding at H864 (Pr = 0.05 | P = 0.04)	Altered Motifs (ELME000136:The Class IV WW domain interaction motif is recognised primarily by the Pin1 phosphorylation-dependent prolyl isomerase.; ELME000153:Substrate motif for phosphorylation by CDK; ELME000159:Proline-Directed Kinase (e.g. MAPK) phosphorylation site in higher eukaryotes.; ELME000239:The USP7 NTD domain binding motif variant based on the MDM2 and P53 interactions.; ELME000336:NEK2 phosphorylation motif with preferred Phe - Leu or Met in the -3 position to compensate for less favorable residues in the +1 and +2 position.)	Predicted conservation scores
Brotula_barbata_zeb2b	P869L	# Altered Effect (Pr = 0.37)
Brotula_barbata_zeb2b	P869L	# |---->Altered Motifs (ELME000136|ELME000153|ELME000159|ELME000239|ELME000336)
Brotula_barbata_zeb2b	P869L	# |---->Altered Structure_and_dynamics (Pr = 0.37)-------------------------------------------------------|
Brotula_barbata_zeb2b	P869L	# | |---->Altered Secondary_structure (Pr = 0.23) |
Brotula_barbata_zeb2b	P869L	# | | |
Brotula_barbata_zeb2b	P869L	# | |---->Altered Stability_and_conformational_flexibility (Pr = 0.37) |
Brotula_barbata_zeb2b	P869L	# | | |---->Altered Conformational_flexibility (Pr = 0.37) |
Brotula_barbata_zeb2b	P869L	# | | |---->Loss of Intrinsic_disorder (Pr = 0.37 | P = 0.04) |
Brotula_barbata_zeb2b	P869L	# | | |---->Loss of B-factor (Pr = 0.29 | P = 0.02) |
Brotula_barbata_zeb2b	P869L	# | | |
Brotula_barbata_zeb2b	P869L	# | |---->Altered Special_structural_signatures (Pr = 0.02) |
Brotula_barbata_zeb2b	P869L	# | |---->Altered Signal_peptide (Pr = 0.00) |
Brotula_barbata_zeb2b	P869L	# | | |
Brotula_barbata_zeb2b	P869L	# | |---->Altered Transmembrane_protein (Pr = 0.02) |
Brotula_barbata_zeb2b	P869L	# | |
Brotula_barbata_zeb2b	P869L	# |---->Altered Functional_residue (Pr = 0.31) |
Brotula_barbata_zeb2b	P869L	# |---->Altered Macromolecular_binding (Pr = 0.15) |
Brotula_barbata_zeb2b	P869L	# | |---->Altered Protein_binding (Pr = 0.15) |
Brotula_barbata_zeb2b	P869L	# | |---->Altered Disordered_interface (Pr = 0.15) |
Brotula_barbata_zeb2b	P869L	# | | |
Brotula_barbata_zeb2b	P869L	# | |---->Altered Ordered_interface (Pr = 0.03) |
Brotula_barbata_zeb2b	P869L	# | |
Brotula_barbata_zeb2b	P869L	# |---->Altered Metal_binding (Pr = 0.23)<---------------------------------------------------------|
Brotula_barbata_zeb2b	P869L	# | |---->Loss of Copper_binding at H864 (Pr = 0.05 | P = 0.04)
Brotula_barbata_zeb2b	P869L	# | |---->Loss of Nickel_binding at H864 (Pr = 0.23 | P = 0.02)
Brotula_barbata_zeb2b	P869L	# |
Brotula_barbata_zeb2b	P869L	# |---->Altered PTM_site (Pr = 0.31)
Brotula_barbata_zeb2b	P869L	# |---->Loss of Phosphorylation at T867 (Pr = 0.31 | P = 0.02)
Brotula_barbata_zeb2b	P869L	# |---->Gain of Proteolytic_cleavage at D871 (Pr = 0.13 | P = 0.02)
Brotula_barbata_zeb2b	P869L	# |---->Loss of Ubiquitylation at K870 (Pr = 0.19 | P = 0.01)
Brotula_barbata_zeb2b	Q915H	0.199		Altered Motifs (None)	Predicted conservation scores
Brotula_barbata_zeb2b	Q915H	# Altered Effect (Pr = 0.26)
Brotula_barbata_zeb2b	Q915H	# |---->Altered Motifs (None)
Brotula_barbata_zeb2b	Q915H	# |---->Altered Structure_and_dynamics (Pr = 0.26)-------------------------------------------------------|
Brotula_barbata_zeb2b	Q915H	# | |---->Altered Secondary_structure (Pr = 0.24) |
Brotula_barbata_zeb2b	Q915H	# | | |
Brotula_barbata_zeb2b	Q915H	# | |---->Altered Stability_and_conformational_flexibility (Pr = 0.26) |
Brotula_barbata_zeb2b	Q915H	# | | |---->Altered Conformational_flexibility (Pr = 0.26) |
Brotula_barbata_zeb2b	Q915H	# | | |
Brotula_barbata_zeb2b	Q915H	# | |---->Altered Special_structural_signatures (Pr = 0.03) |
Brotula_barbata_zeb2b	Q915H	# | |---->Altered Signal_peptide (Pr = 0.00) |
Brotula_barbata_zeb2b	Q915H	# | | |
Brotula_barbata_zeb2b	Q915H	# | |---->Altered Transmembrane_protein (Pr = 0.03) |
Brotula_barbata_zeb2b	Q915H	# | |
Brotula_barbata_zeb2b	Q915H	# |---->Altered Functional_residue (Pr = 0.14) |
Brotula_barbata_zeb2b	Q915H	# |---->Altered Macromolecular_binding (Pr = 0.08) |
Brotula_barbata_zeb2b	Q915H	# | |---->Altered Protein_binding (Pr = 0.08) |
Brotula_barbata_zeb2b	Q915H	# | |---->Altered Disordered_interface (Pr = 0.08) |
Brotula_barbata_zeb2b	Q915H	# | | |
Brotula_barbata_zeb2b	Q915H	# | |---->Altered Ordered_interface (Pr = 0.03) |
Brotula_barbata_zeb2b	Q915H	# | |
Brotula_barbata_zeb2b	Q915H	# |---->Altered Metal_binding (Pr = 0.02)<---------------------------------------------------------|
Brotula_barbata_zeb2b	Q915H	# |
Brotula_barbata_zeb2b	Q915H	# |---->Altered PTM_site (Pr = 0.14)
Brotula_barbata_zeb2b	S919G	0.101	Gain of B-factor (Pr = 0.26 | P = 0.02); Gain of Ubiquitylation at K924 (Pr = 0.20 | P = 7.5e-03)	Altered Motifs (ELME000085:Glycosaminoglycan attachment site; ELME000202:(ST)Q motif which is phosphorylated by PIKK family members.; ELME000336:NEK2 phosphorylation motif with preferred Phe - Leu or Met in the -3 position to compensate for less favorable residues in the +1 and +2 position.; PS00008:N-myristoylation site)	Predicted conservation scores
Brotula_barbata_zeb2b	S919G	# Altered Effect (Pr = 0.28)
Brotula_barbata_zeb2b	S919G	# |---->Altered Motifs (ELME000085|ELME000202|ELME000336|PS00008)
Brotula_barbata_zeb2b	S919G	# |---->Altered Structure_and_dynamics (Pr = 0.28)-------------------------------------------------------|
Brotula_barbata_zeb2b	S919G	# | |---->Altered Secondary_structure (Pr = 0.26) |
Brotula_barbata_zeb2b	S919G	# | | |
Brotula_barbata_zeb2b	S919G	# | |---->Altered Stability_and_conformational_flexibility (Pr = 0.28) |
Brotula_barbata_zeb2b	S919G	# | | |---->Altered Conformational_flexibility (Pr = 0.28) |
Brotula_barbata_zeb2b	S919G	# | | |---->Gain of B-factor (Pr = 0.26 | P = 0.02) |
Brotula_barbata_zeb2b	S919G	# | | |
Brotula_barbata_zeb2b	S919G	# | |---->Altered Special_structural_signatures (Pr = 0.05) |
Brotula_barbata_zeb2b	S919G	# | |---->Altered Signal_peptide (Pr = 0.00) |
Brotula_barbata_zeb2b	S919G	# | | |
Brotula_barbata_zeb2b	S919G	# | |---->Altered Transmembrane_protein (Pr = 0.05) |
Brotula_barbata_zeb2b	S919G	# | |
Brotula_barbata_zeb2b	S919G	# |---->Altered Functional_residue (Pr = 0.20) |
Brotula_barbata_zeb2b	S919G	# |---->Altered Macromolecular_binding (Pr = 0.07) |
Brotula_barbata_zeb2b	S919G	# | |---->Altered Protein_binding (Pr = 0.07) |
Brotula_barbata_zeb2b	S919G	# | |---->Altered Disordered_interface (Pr = 0.07) |
Brotula_barbata_zeb2b	S919G	# | | |
Brotula_barbata_zeb2b	S919G	# | |---->Altered Ordered_interface (Pr = 0.03) |
Brotula_barbata_zeb2b	S919G	# | |
Brotula_barbata_zeb2b	S919G	# |---->Altered Metal_binding (Pr = 0.00)<---------------------------------------------------------|
Brotula_barbata_zeb2b	S919G	# |
Brotula_barbata_zeb2b	S919G	# |---->Altered PTM_site (Pr = 0.20)
Brotula_barbata_zeb2b	S919G	# |---->Gain of Ubiquitylation at K924 (Pr = 0.20 | P = 7.5e-03)
Brotula_barbata_zeb2b	A926I	0.095	Loss of Ubiquitylation at K924 (Pr = 0.21 | P = 5.3e-03)	Altered Motifs (None)	Predicted conservation scores
Brotula_barbata_zeb2b	A926I	# Altered Effect (Pr = 0.25)
Brotula_barbata_zeb2b	A926I	# |---->Altered Motifs (None)
Brotula_barbata_zeb2b	A926I	# |---->Altered Structure_and_dynamics (Pr = 0.25)-------------------------------------------------------|
Brotula_barbata_zeb2b	A926I	# | |---->Altered Secondary_structure (Pr = 0.25) |
Brotula_barbata_zeb2b	A926I	# | | |
Brotula_barbata_zeb2b	A926I	# | |---->Altered Stability_and_conformational_flexibility (Pr = 0.24) |
Brotula_barbata_zeb2b	A926I	# | | |---->Altered Conformational_flexibility (Pr = 0.24) |
Brotula_barbata_zeb2b	A926I	# | | |
Brotula_barbata_zeb2b	A926I	# | |---->Altered Special_structural_signatures (Pr = 0.06) |
Brotula_barbata_zeb2b	A926I	# | |---->Altered Signal_peptide (Pr = 0.00) |
Brotula_barbata_zeb2b	A926I	# | | |
Brotula_barbata_zeb2b	A926I	# | |---->Altered Transmembrane_protein (Pr = 0.06) |
Brotula_barbata_zeb2b	A926I	# | |
Brotula_barbata_zeb2b	A926I	# |---->Altered Functional_residue (Pr = 0.21) |
Brotula_barbata_zeb2b	A926I	# |---->Altered Macromolecular_binding (Pr = 0.08) |
Brotula_barbata_zeb2b	A926I	# | |---->Altered Protein_binding (Pr = 0.08) |
Brotula_barbata_zeb2b	A926I	# | |---->Altered Disordered_interface (Pr = 0.08) |
Brotula_barbata_zeb2b	A926I	# | | |
Brotula_barbata_zeb2b	A926I	# | |---->Altered Ordered_interface (Pr = 0.03) |
Brotula_barbata_zeb2b	A926I	# | |
Brotula_barbata_zeb2b	A926I	# |---->Altered Metal_binding (Pr = 0.00)<---------------------------------------------------------|
Brotula_barbata_zeb2b	A926I	# |
Brotula_barbata_zeb2b	A926I	# |---->Altered PTM_site (Pr = 0.21)
Brotula_barbata_zeb2b	A926I	# |---->Loss of Ubiquitylation at K924 (Pr = 0.21 | P = 5.3e-03)
Brotula_barbata_zeb2b	T1009S	0.078	Gain of Intrinsic_disorder (Pr = 0.35 | P = 0.02); Loss of Strand (Pr = 0.27 | P = 0.03)	Altered Motifs (ELME000065:Phosphorylase kinase phosphorylation site; ELME000173:Consensus derived from reported natural interactors which do not match the Mode 1 and Mode 2 ligands.; ELME000233:MAPK interacting molecules (e.g. MAPKKs - substrates - phosphatases) carry docking motif that help to regulate specific interaction in the MAPK cascade. The classic motif approximates (R/K)xxxx#x# where # is a hydrophobic residue.)	Predicted conservation scores
Brotula_barbata_zeb2b	T1009S	# Altered Effect (Pr = 0.35)
Brotula_barbata_zeb2b	T1009S	# |---->Altered Motifs (ELME000065|ELME000173|ELME000233)
Brotula_barbata_zeb2b	T1009S	# |---->Altered Structure_and_dynamics (Pr = 0.35)-------------------------------------------------------|
Brotula_barbata_zeb2b	T1009S	# | |---->Altered Secondary_structure (Pr = 0.27) |
Brotula_barbata_zeb2b	T1009S	# | | |---->Loss of Strand (Pr = 0.27 | P = 0.03) |
Brotula_barbata_zeb2b	T1009S	# | | |
Brotula_barbata_zeb2b	T1009S	# | |---->Altered Stability_and_conformational_flexibility (Pr = 0.35) |
Brotula_barbata_zeb2b	T1009S	# | | |---->Altered Conformational_flexibility (Pr = 0.35) |
Brotula_barbata_zeb2b	T1009S	# | | |---->Gain of Intrinsic_disorder (Pr = 0.35 | P = 0.02) |
Brotula_barbata_zeb2b	T1009S	# | | |
Brotula_barbata_zeb2b	T1009S	# | |---->Altered Special_structural_signatures (Pr = 0.02) |
Brotula_barbata_zeb2b	T1009S	# | |---->Altered Signal_peptide (Pr = 0.00) |
Brotula_barbata_zeb2b	T1009S	# | | |
Brotula_barbata_zeb2b	T1009S	# | |---->Altered Transmembrane_protein (Pr = 0.02) |
Brotula_barbata_zeb2b	T1009S	# | |
Brotula_barbata_zeb2b	T1009S	# |---->Altered Functional_residue (Pr = 0.15) |
Brotula_barbata_zeb2b	T1009S	# |---->Altered Macromolecular_binding (Pr = 0.06) |
Brotula_barbata_zeb2b	T1009S	# | |---->Altered Protein_binding (Pr = 0.06) |
Brotula_barbata_zeb2b	T1009S	# | |---->Altered Disordered_interface (Pr = 0.06) |
Brotula_barbata_zeb2b	T1009S	# | | |
Brotula_barbata_zeb2b	T1009S	# | |---->Altered Ordered_interface (Pr = 0.02) |
Brotula_barbata_zeb2b	T1009S	# | |
Brotula_barbata_zeb2b	T1009S	# |---->Altered Metal_binding (Pr = 0.01)<---------------------------------------------------------|
Brotula_barbata_zeb2b	T1009S	# |
Brotula_barbata_zeb2b	T1009S	# |---->Altered PTM_site (Pr = 0.15)
Brotula_barbata_zeb2b	H1012Q	0.103		Altered Motifs (None)	Predicted conservation scores
Brotula_barbata_zeb2b	H1012Q	# Altered Effect (Pr = 0.26)
Brotula_barbata_zeb2b	H1012Q	# |---->Altered Motifs (None)
Brotula_barbata_zeb2b	H1012Q	# |---->Altered Structure_and_dynamics (Pr = 0.26)-------------------------------------------------------|
Brotula_barbata_zeb2b	H1012Q	# | |---->Altered Secondary_structure (Pr = 0.26) |
Brotula_barbata_zeb2b	H1012Q	# | | |
Brotula_barbata_zeb2b	H1012Q	# | |---->Altered Stability_and_conformational_flexibility (Pr = 0.25) |
Brotula_barbata_zeb2b	H1012Q	# | | |---->Altered Conformational_flexibility (Pr = 0.25) |
Brotula_barbata_zeb2b	H1012Q	# | | |
Brotula_barbata_zeb2b	H1012Q	# | |---->Altered Special_structural_signatures (Pr = 0.02) |
Brotula_barbata_zeb2b	H1012Q	# | |---->Altered Signal_peptide (Pr = 0.00) |
Brotula_barbata_zeb2b	H1012Q	# | | |
Brotula_barbata_zeb2b	H1012Q	# | |---->Altered Transmembrane_protein (Pr = 0.02) |
Brotula_barbata_zeb2b	H1012Q	# | |
Brotula_barbata_zeb2b	H1012Q	# |---->Altered Functional_residue (Pr = 0.13) |
Brotula_barbata_zeb2b	H1012Q	# |---->Altered Macromolecular_binding (Pr = 0.04) |
Brotula_barbata_zeb2b	H1012Q	# | |---->Altered Protein_binding (Pr = 0.04) |
Brotula_barbata_zeb2b	H1012Q	# | |---->Altered Disordered_interface (Pr = 0.04) |
Brotula_barbata_zeb2b	H1012Q	# | | |
Brotula_barbata_zeb2b	H1012Q	# | |---->Altered Ordered_interface (Pr = 0.02) |
Brotula_barbata_zeb2b	H1012Q	# | |
Brotula_barbata_zeb2b	H1012Q	# |---->Altered Metal_binding (Pr = 0.01)<---------------------------------------------------------|
Brotula_barbata_zeb2b	H1012Q	# |
Brotula_barbata_zeb2b	H1012Q	# |---->Altered PTM_site (Pr = 0.13)
Brotula_barbata_zeb2b	G1304N	0.119		Altered Motifs (ELME000070:Generic motif for N-glycosylation. It was shown that Trp - Asp - and Glu are uncommon before the Ser/Thr position (PMID-8626433). Efficient glycosylation usually occurs when ~60 residues or more separate the glycosylation acceptor site from the C-terminus.; ELME000136:The Class IV WW domain interaction motif is recognised primarily by the Pin1 phosphorylation-dependent prolyl isomerase.; ELME000159:Proline-Directed Kinase (e.g. MAPK) phosphorylation site in higher eukaryotes.; ELME000182:STAT5 Src Homology 2 (SH2) domain binding motif.)	Predicted conservation scores
Brotula_barbata_zeb2b	G1304N	# Altered Effect (Pr = 0.32)
Brotula_barbata_zeb2b	G1304N	# |---->Altered Motifs (ELME000070|ELME000136|ELME000159|ELME000182)
Brotula_barbata_zeb2b	G1304N	# |---->Altered Structure_and_dynamics (Pr = 0.32)-------------------------------------------------------|
Brotula_barbata_zeb2b	G1304N	# | |---->Altered Secondary_structure (Pr = 0.25) |
Brotula_barbata_zeb2b	G1304N	# | | |
Brotula_barbata_zeb2b	G1304N	# | |---->Altered Stability_and_conformational_flexibility (Pr = 0.32) |
Brotula_barbata_zeb2b	G1304N	# | | |---->Altered Conformational_flexibility (Pr = 0.32) |
Brotula_barbata_zeb2b	G1304N	# | | |
Brotula_barbata_zeb2b	G1304N	# | |---->Altered Special_structural_signatures (Pr = 0.01) |
Brotula_barbata_zeb2b	G1304N	# | |---->Altered Signal_peptide (Pr = 0.00) |
Brotula_barbata_zeb2b	G1304N	# | | |
Brotula_barbata_zeb2b	G1304N	# | |---->Altered Transmembrane_protein (Pr = 0.01) |
Brotula_barbata_zeb2b	G1304N	# | |
Brotula_barbata_zeb2b	G1304N	# |---->Altered Functional_residue (Pr = 0.18) |
Brotula_barbata_zeb2b	G1304N	# |---->Altered Macromolecular_binding (Pr = 0.15) |
Brotula_barbata_zeb2b	G1304N	# | |---->Altered Protein_binding (Pr = 0.15) |
Brotula_barbata_zeb2b	G1304N	# | |---->Altered Disordered_interface (Pr = 0.15) |
Brotula_barbata_zeb2b	G1304N	# | | |
Brotula_barbata_zeb2b	G1304N	# | |---->Altered Ordered_interface (Pr = 0.10) |
Brotula_barbata_zeb2b	G1304N	# | |
Brotula_barbata_zeb2b	G1304N	# |---->Altered Metal_binding (Pr = 0.01)<---------------------------------------------------------|
Brotula_barbata_zeb2b	G1304N	# |
Brotula_barbata_zeb2b	G1304N	# |---->Altered PTM_site (Pr = 0.18)
Brotula_barbata_zeb2b	T1355R	0.205	Gain of Helix (Pr = 0.28 | P = 0.02); Altered Calmodulin_binding (Pr = 0.28 | P = 0.01); Gain of Acetylation at K1358 (Pr = 0.26 | P = 9.9e-03)	Altered Motifs (ELME000146:Subtilisin/kexin isozyme-1 (SKI1) cleavage site ([RK]-X-[hydrophobic]-[LTKF]-|-X); PS00008:N-myristoylation site)	Predicted conservation scores
Brotula_barbata_zeb2b	T1355R	# Altered Effect (Pr = 0.28)
Brotula_barbata_zeb2b	T1355R	# |---->Altered Motifs (ELME000146|PS00008)
Brotula_barbata_zeb2b	T1355R	# |---->Altered Structure_and_dynamics (Pr = 0.28)-------------------------------------------------------|
Brotula_barbata_zeb2b	T1355R	# | |---->Altered Secondary_structure (Pr = 0.28) |
Brotula_barbata_zeb2b	T1355R	# | | |---->Gain of Helix (Pr = 0.28 | P = 0.02) |
Brotula_barbata_zeb2b	T1355R	# | | |
Brotula_barbata_zeb2b	T1355R	# | |---->Altered Stability_and_conformational_flexibility (Pr = 0.23) |
Brotula_barbata_zeb2b	T1355R	# | | |---->Altered Conformational_flexibility (Pr = 0.23) |
Brotula_barbata_zeb2b	T1355R	# | | |
Brotula_barbata_zeb2b	T1355R	# | |---->Altered Special_structural_signatures (Pr = 0.06) |
Brotula_barbata_zeb2b	T1355R	# | |---->Altered Signal_peptide (Pr = 0.00) |
Brotula_barbata_zeb2b	T1355R	# | | |
Brotula_barbata_zeb2b	T1355R	# | |---->Altered Transmembrane_protein (Pr = 0.02) |
Brotula_barbata_zeb2b	T1355R	# | |
Brotula_barbata_zeb2b	T1355R	# |---->Altered Functional_residue (Pr = 0.28) |
Brotula_barbata_zeb2b	T1355R	# |---->Altered Macromolecular_binding (Pr = 0.28) |
Brotula_barbata_zeb2b	T1355R	# | |---->Altered Protein_binding (Pr = 0.28) |
Brotula_barbata_zeb2b	T1355R	# | |---->Altered Disordered_interface (Pr = 0.28) |
Brotula_barbata_zeb2b	T1355R	# | | |---->Altered Calmodulin_binding (Pr = 0.28 | P = 0.01) |
Brotula_barbata_zeb2b	T1355R	# | | |
Brotula_barbata_zeb2b	T1355R	# | |---->Altered Ordered_interface (Pr = 0.03) |
Brotula_barbata_zeb2b	T1355R	# | |
Brotula_barbata_zeb2b	T1355R	# |---->Altered Metal_binding (Pr = 0.00)<---------------------------------------------------------|
Brotula_barbata_zeb2b	T1355R	# |
Brotula_barbata_zeb2b	T1355R	# |---->Altered PTM_site (Pr = 0.26)
Brotula_barbata_zeb2b	T1355R	# |---->Gain of Acetylation at K1358 (Pr = 0.26 | P = 9.9e-03)
Brotula_barbata_zeb2b	E1367D	0.075	Loss of B-factor (Pr = 0.26 | P = 0.04); Altered Coiled_coil (Pr = 0.10 | P = 0.04)	Altered Motifs (None)	Predicted conservation scores
Brotula_barbata_zeb2b	E1367D	# Altered Effect (Pr = 0.26)
Brotula_barbata_zeb2b	E1367D	# |---->Altered Motifs (None)
Brotula_barbata_zeb2b	E1367D	# |---->Altered Structure_and_dynamics (Pr = 0.26)-------------------------------------------------------|
Brotula_barbata_zeb2b	E1367D	# | |---->Altered Secondary_structure (Pr = 0.25) |
Brotula_barbata_zeb2b	E1367D	# | | |
Brotula_barbata_zeb2b	E1367D	# | |---->Altered Stability_and_conformational_flexibility (Pr = 0.26) |
Brotula_barbata_zeb2b	E1367D	# | | |---->Altered Conformational_flexibility (Pr = 0.26) |
Brotula_barbata_zeb2b	E1367D	# | | |---->Loss of B-factor (Pr = 0.26 | P = 0.04) |
Brotula_barbata_zeb2b	E1367D	# | | |
Brotula_barbata_zeb2b	E1367D	# | |---->Altered Special_structural_signatures (Pr = 0.10) |
Brotula_barbata_zeb2b	E1367D	# | |---->Altered Coiled_coil (Pr = 0.10 | P = 0.04) |
Brotula_barbata_zeb2b	E1367D	# | |---->Altered Signal_peptide (Pr = 0.00) |
Brotula_barbata_zeb2b	E1367D	# | | |
Brotula_barbata_zeb2b	E1367D	# | |---->Altered Transmembrane_protein (Pr = 0.01) |
Brotula_barbata_zeb2b	E1367D	# | |
Brotula_barbata_zeb2b	E1367D	# |---->Altered Functional_residue (Pr = 0.10) |
Brotula_barbata_zeb2b	E1367D	# |---->Altered Macromolecular_binding (Pr = 0.07) |
Brotula_barbata_zeb2b	E1367D	# | |---->Altered Protein_binding (Pr = 0.07) |
Brotula_barbata_zeb2b	E1367D	# | |---->Altered Disordered_interface (Pr = 0.07) |
Brotula_barbata_zeb2b	E1367D	# | | |
Brotula_barbata_zeb2b	E1367D	# | |---->Altered Ordered_interface (Pr = 0.02) |
Brotula_barbata_zeb2b	E1367D	# | |
Brotula_barbata_zeb2b	E1367D	# |---->Altered Metal_binding (Pr = 0.03)<---------------------------------------------------------|
Brotula_barbata_zeb2b	E1367D	# |
Brotula_barbata_zeb2b	E1367D	# |---->Altered PTM_site (Pr = 0.10)
Brotula_barbata_zeb2b	A1437T	0.170	Gain of Loop (Pr = 0.27 | P = 0.03); Gain of Proteolytic_cleavage at D1441 (Pr = 0.13 | P = 0.02); Gain of N-terminal_acetylation at M1439 (Pr = 0.08 | P = 1.9e-03)	Altered Motifs (ELME000147:Site phosphorylated by the Polo-like kinase.; ELME000220:Phosphothreonine motif binding a subset of FHA domains that have a preference for an acidic amino acid at the pT+3 position.; PS00006:Casein kinase II phosphorylation site)	Predicted conservation scores
Brotula_barbata_zeb2b	A1437T	# Altered Effect (Pr = 0.27)
Brotula_barbata_zeb2b	A1437T	# |---->Altered Motifs (ELME000147|ELME000220|PS00006)
Brotula_barbata_zeb2b	A1437T	# |---->Altered Structure_and_dynamics (Pr = 0.27)-------------------------------------------------------|
Brotula_barbata_zeb2b	A1437T	# | |---->Altered Secondary_structure (Pr = 0.27) |
Brotula_barbata_zeb2b	A1437T	# | | |---->Gain of Loop (Pr = 0.27 | P = 0.03) |
Brotula_barbata_zeb2b	A1437T	# | | |
Brotula_barbata_zeb2b	A1437T	# | |---->Altered Stability_and_conformational_flexibility (Pr = 0.22) |
Brotula_barbata_zeb2b	A1437T	# | | |---->Altered Conformational_flexibility (Pr = 0.22) |
Brotula_barbata_zeb2b	A1437T	# | | |
Brotula_barbata_zeb2b	A1437T	# | |---->Altered Special_structural_signatures (Pr = 0.02) |
Brotula_barbata_zeb2b	A1437T	# | |---->Altered Signal_peptide (Pr = 0.00) |
Brotula_barbata_zeb2b	A1437T	# | | |
Brotula_barbata_zeb2b	A1437T	# | |---->Altered Transmembrane_protein (Pr = 0.02) |
Brotula_barbata_zeb2b	A1437T	# | |
Brotula_barbata_zeb2b	A1437T	# |---->Altered Functional_residue (Pr = 0.25) |
Brotula_barbata_zeb2b	A1437T	# |---->Altered Macromolecular_binding (Pr = 0.25) |
Brotula_barbata_zeb2b	A1437T	# | |---->Altered Protein_binding (Pr = 0.25) |
Brotula_barbata_zeb2b	A1437T	# | |---->Altered Disordered_interface (Pr = 0.25) |
Brotula_barbata_zeb2b	A1437T	# | | |
Brotula_barbata_zeb2b	A1437T	# | |---->Altered Ordered_interface (Pr = 0.05) |
Brotula_barbata_zeb2b	A1437T	# | |
Brotula_barbata_zeb2b	A1437T	# |---->Altered Metal_binding (Pr = 0.14)<---------------------------------------------------------|
Brotula_barbata_zeb2b	A1437T	# |
Brotula_barbata_zeb2b	A1437T	# |---->Altered PTM_site (Pr = 0.13)
Brotula_barbata_zeb2b	A1437T	# |---->Gain of N-terminal_acetylation at M1439 (Pr = 0.08 | P = 1.9e-03)
Brotula_barbata_zeb2b	A1437T	# |---->Gain of Proteolytic_cleavage at D1441 (Pr = 0.13 | P = 0.02)
Brotula_barbata_zeb2a	N463S	0.315	Altered Calmodulin_binding (Pr = 0.16 | P = 0.05); Gain of Proteolytic_cleavage at R465 (Pr = 0.13 | P = 0.02)	Altered Motifs (ELME000085:Glycosaminoglycan attachment site; ELME000316:NGR motif is present in proteins of extracellular matrix which upon deamidation forms a biologically active isoDGR motif that binds to various members of integrin family.; ELME000333:Motif that mediates binding to SUMO proteins non-covalently.; PS00005:Protein kinase C phosphorylation site)	Predicted conservation scores
Brotula_barbata_zeb2a	N463S	# Altered Effect (Pr = 0.26)
Brotula_barbata_zeb2a	N463S	# |---->Altered Motifs (ELME000085|ELME000316|ELME000333|PS00005)
Brotula_barbata_zeb2a	N463S	# |---->Altered Structure_and_dynamics (Pr = 0.26)-------------------------------------------------------|
Brotula_barbata_zeb2a	N463S	# | |---->Altered Secondary_structure (Pr = 0.26) |
Brotula_barbata_zeb2a	N463S	# | | |
Brotula_barbata_zeb2a	N463S	# | |---->Altered Stability_and_conformational_flexibility (Pr = 0.19) |
Brotula_barbata_zeb2a	N463S	# | | |---->Altered Conformational_flexibility (Pr = 0.19) |
Brotula_barbata_zeb2a	N463S	# | | |
Brotula_barbata_zeb2a	N463S	# | |---->Altered Special_structural_signatures (Pr = 0.01) |
Brotula_barbata_zeb2a	N463S	# | |---->Altered Signal_peptide (Pr = 0.00) |
Brotula_barbata_zeb2a	N463S	# | | |
Brotula_barbata_zeb2a	N463S	# | |---->Altered Transmembrane_protein (Pr = 0.01) |
Brotula_barbata_zeb2a	N463S	# | |
Brotula_barbata_zeb2a	N463S	# |---->Altered Functional_residue (Pr = 0.16) |
Brotula_barbata_zeb2a	N463S	# |---->Altered Macromolecular_binding (Pr = 0.16) |
Brotula_barbata_zeb2a	N463S	# | |---->Altered Protein_binding (Pr = 0.16) |
Brotula_barbata_zeb2a	N463S	# | |---->Altered Disordered_interface (Pr = 0.16) |
Brotula_barbata_zeb2a	N463S	# | | |---->Altered Calmodulin_binding (Pr = 0.16 | P = 0.05) |
Brotula_barbata_zeb2a	N463S	# | | |
Brotula_barbata_zeb2a	N463S	# | |---->Altered Ordered_interface (Pr = 0.03) |
Brotula_barbata_zeb2a	N463S	# | |
Brotula_barbata_zeb2a	N463S	# |---->Altered Metal_binding (Pr = 0.00)<---------------------------------------------------------|
Brotula_barbata_zeb2a	N463S	# |
Brotula_barbata_zeb2a	N463S	# |---->Altered PTM_site (Pr = 0.16)
Brotula_barbata_zeb2a	N463S	# |---->Gain of Proteolytic_cleavage at R465 (Pr = 0.13 | P = 0.02)
Brotula_barbata_zeb2a	I503V	0.086		Altered Motifs (None)	Predicted conservation scores
Brotula_barbata_zeb2a	I503V	# Altered Effect (Pr = 0.25)
Brotula_barbata_zeb2a	I503V	# |---->Altered Motifs (None)
Brotula_barbata_zeb2a	I503V	# |---->Altered Structure_and_dynamics (Pr = 0.25)-------------------------------------------------------|
Brotula_barbata_zeb2a	I503V	# | |---->Altered Secondary_structure (Pr = 0.25) |
Brotula_barbata_zeb2a	I503V	# | | |
Brotula_barbata_zeb2a	I503V	# | |---->Altered Stability_and_conformational_flexibility (Pr = 0.18) |
Brotula_barbata_zeb2a	I503V	# | | |---->Altered Conformational_flexibility (Pr = 0.18) |
Brotula_barbata_zeb2a	I503V	# | | |
Brotula_barbata_zeb2a	I503V	# | |---->Altered Special_structural_signatures (Pr = 0.01) |
Brotula_barbata_zeb2a	I503V	# | |---->Altered Signal_peptide (Pr = 0.00) |
Brotula_barbata_zeb2a	I503V	# | | |
Brotula_barbata_zeb2a	I503V	# | |---->Altered Transmembrane_protein (Pr = 0.01) |
Brotula_barbata_zeb2a	I503V	# | |
Brotula_barbata_zeb2a	I503V	# |---->Altered Functional_residue (Pr = 0.16) |
Brotula_barbata_zeb2a	I503V	# |---->Altered Macromolecular_binding (Pr = 0.16) |
Brotula_barbata_zeb2a	I503V	# | |---->Altered Protein_binding (Pr = 0.16) |
Brotula_barbata_zeb2a	I503V	# | |---->Altered Disordered_interface (Pr = 0.16) |
Brotula_barbata_zeb2a	I503V	# | | |
Brotula_barbata_zeb2a	I503V	# | |---->Altered Ordered_interface (Pr = 0.05) |
Brotula_barbata_zeb2a	I503V	# | |
Brotula_barbata_zeb2a	I503V	# |---->Altered Metal_binding (Pr = 0.03)<---------------------------------------------------------|
Brotula_barbata_zeb2a	I503V	# |
Brotula_barbata_zeb2a	I503V	# |---->Altered PTM_site (Pr = 0.09)
Brotula_barbata_zeb2a	G507V	0.349	Loss of Intrinsic_disorder (Pr = 0.46 | P = 0.01)	Altered Motifs (PS00008:N-myristoylation site)	Predicted conservation scores
Brotula_barbata_zeb2a	G507V	# Altered Effect (Pr = 0.46)
Brotula_barbata_zeb2a	G507V	# |---->Altered Motifs (PS00008)
Brotula_barbata_zeb2a	G507V	# |---->Altered Structure_and_dynamics (Pr = 0.46)-------------------------------------------------------|
Brotula_barbata_zeb2a	G507V	# | |---->Altered Secondary_structure (Pr = 0.26) |
Brotula_barbata_zeb2a	G507V	# | | |
Brotula_barbata_zeb2a	G507V	# | |---->Altered Stability_and_conformational_flexibility (Pr = 0.46) |
Brotula_barbata_zeb2a	G507V	# | | |---->Altered Conformational_flexibility (Pr = 0.46) |
Brotula_barbata_zeb2a	G507V	# | | |---->Loss of Intrinsic_disorder (Pr = 0.46 | P = 0.01) |
Brotula_barbata_zeb2a	G507V	# | | |
Brotula_barbata_zeb2a	G507V	# | |---->Altered Special_structural_signatures (Pr = 0.01) |
Brotula_barbata_zeb2a	G507V	# | |---->Altered Signal_peptide (Pr = 0.00) |
Brotula_barbata_zeb2a	G507V	# | | |
Brotula_barbata_zeb2a	G507V	# | |---->Altered Transmembrane_protein (Pr = 0.01) |
Brotula_barbata_zeb2a	G507V	# | |
Brotula_barbata_zeb2a	G507V	# |---->Altered Functional_residue (Pr = 0.14) |
Brotula_barbata_zeb2a	G507V	# |---->Altered Macromolecular_binding (Pr = 0.14) |
Brotula_barbata_zeb2a	G507V	# | |---->Altered Protein_binding (Pr = 0.14) |
Brotula_barbata_zeb2a	G507V	# | |---->Altered Disordered_interface (Pr = 0.14) |
Brotula_barbata_zeb2a	G507V	# | | |
Brotula_barbata_zeb2a	G507V	# | |---->Altered Ordered_interface (Pr = 0.02) |
Brotula_barbata_zeb2a	G507V	# | |
Brotula_barbata_zeb2a	G507V	# |---->Altered Metal_binding (Pr = 0.03)<---------------------------------------------------------|
Brotula_barbata_zeb2a	G507V	# |
Brotula_barbata_zeb2a	G507V	# |---->Altered PTM_site (Pr = 0.08)
Brotula_barbata_zeb2a	Q516H	0.106	Gain of SUMOylation at K520 (Pr = 0.26 | P = 6.1e-03)	Altered Motifs (None)	Predicted conservation scores
Brotula_barbata_zeb2a	Q516H	# Altered Effect (Pr = 0.31)
Brotula_barbata_zeb2a	Q516H	# |---->Altered Motifs (None)
Brotula_barbata_zeb2a	Q516H	# |---->Altered Structure_and_dynamics (Pr = 0.31)-------------------------------------------------------|
Brotula_barbata_zeb2a	Q516H	# | |---->Altered Secondary_structure (Pr = 0.26) |
Brotula_barbata_zeb2a	Q516H	# | | |
Brotula_barbata_zeb2a	Q516H	# | |---->Altered Stability_and_conformational_flexibility (Pr = 0.31) |
Brotula_barbata_zeb2a	Q516H	# | | |---->Altered Conformational_flexibility (Pr = 0.31) |
Brotula_barbata_zeb2a	Q516H	# | | |
Brotula_barbata_zeb2a	Q516H	# | |---->Altered Special_structural_signatures (Pr = 0.02) |
Brotula_barbata_zeb2a	Q516H	# | |---->Altered Signal_peptide (Pr = 0.00) |
Brotula_barbata_zeb2a	Q516H	# | | |
Brotula_barbata_zeb2a	Q516H	# | |---->Altered Transmembrane_protein (Pr = 0.02) |
Brotula_barbata_zeb2a	Q516H	# | |
Brotula_barbata_zeb2a	Q516H	# |---->Altered Functional_residue (Pr = 0.26) |
Brotula_barbata_zeb2a	Q516H	# |---->Altered Macromolecular_binding (Pr = 0.03) |
Brotula_barbata_zeb2a	Q516H	# | |---->Altered Protein_binding (Pr = 0.03) |
Brotula_barbata_zeb2a	Q516H	# | |---->Altered Disordered_interface (Pr = 0.02) |
Brotula_barbata_zeb2a	Q516H	# | | |
Brotula_barbata_zeb2a	Q516H	# | |---->Altered Ordered_interface (Pr = 0.03) |
Brotula_barbata_zeb2a	Q516H	# | |
Brotula_barbata_zeb2a	Q516H	# |---->Altered Metal_binding (Pr = 0.02)<---------------------------------------------------------|
Brotula_barbata_zeb2a	Q516H	# |
Brotula_barbata_zeb2a	Q516H	# |---->Altered PTM_site (Pr = 0.26)
Brotula_barbata_zeb2a	Q516H	# |---->Gain of SUMOylation at K520 (Pr = 0.26 | P = 6.1e-03)
Brotula_barbata_zeb2a	Q536P	0.366		Altered Motifs (ELME000136:The Class IV WW domain interaction motif is recognised primarily by the Pin1 phosphorylation-dependent prolyl isomerase.; ELME000159:Proline-Directed Kinase (e.g. MAPK) phosphorylation site in higher eukaryotes.; ELME000202:(ST)Q motif which is phosphorylated by PIKK family members.; ELME000336:NEK2 phosphorylation motif with preferred Phe - Leu or Met in the -3 position to compensate for less favorable residues in the +1 and +2 position.)	Predicted conservation scores
Brotula_barbata_zeb2a	Q536P	# Altered Effect (Pr = 0.28)
Brotula_barbata_zeb2a	Q536P	# |---->Altered Motifs (ELME000136|ELME000159|ELME000202|ELME000336)
Brotula_barbata_zeb2a	Q536P	# |---->Altered Structure_and_dynamics (Pr = 0.28)-------------------------------------------------------|
Brotula_barbata_zeb2a	Q536P	# | |---->Altered Secondary_structure (Pr = 0.26) |
Brotula_barbata_zeb2a	Q536P	# | | |
Brotula_barbata_zeb2a	Q536P	# | |---->Altered Stability_and_conformational_flexibility (Pr = 0.28) |
Brotula_barbata_zeb2a	Q536P	# | | |---->Altered Conformational_flexibility (Pr = 0.28) |
Brotula_barbata_zeb2a	Q536P	# | | |
Brotula_barbata_zeb2a	Q536P	# | |---->Altered Special_structural_signatures (Pr = 0.03) |
Brotula_barbata_zeb2a	Q536P	# | |---->Altered Signal_peptide (Pr = 0.00) |
Brotula_barbata_zeb2a	Q536P	# | | |
Brotula_barbata_zeb2a	Q536P	# | |---->Altered Transmembrane_protein (Pr = 0.03) |
Brotula_barbata_zeb2a	Q536P	# | |
Brotula_barbata_zeb2a	Q536P	# |---->Altered Functional_residue (Pr = 0.20) |
Brotula_barbata_zeb2a	Q536P	# |---->Altered Macromolecular_binding (Pr = 0.07) |
Brotula_barbata_zeb2a	Q536P	# | |---->Altered Protein_binding (Pr = 0.07) |
Brotula_barbata_zeb2a	Q536P	# | |---->Altered Disordered_interface (Pr = 0.07) |
Brotula_barbata_zeb2a	Q536P	# | | |
Brotula_barbata_zeb2a	Q536P	# | |---->Altered Ordered_interface (Pr = 0.06) |
Brotula_barbata_zeb2a	Q536P	# | |
Brotula_barbata_zeb2a	Q536P	# |---->Altered Metal_binding (Pr = 0.04)<---------------------------------------------------------|
Brotula_barbata_zeb2a	Q536P	# |
Brotula_barbata_zeb2a	Q536P	# |---->Altered PTM_site (Pr = 0.20)
Brotula_barbata_zeb2a	G559A	0.148	Gain of Loop (Pr = 0.27 | P = 0.03); Loss of B-factor (Pr = 0.26 | P = 0.05)	Altered Motifs (ELME000159:Proline-Directed Kinase (e.g. MAPK) phosphorylation site in higher eukaryotes.; PS00008:N-myristoylation site)	Predicted conservation scores
Brotula_barbata_zeb2a	G559A	# Altered Effect (Pr = 0.27)
Brotula_barbata_zeb2a	G559A	# |---->Altered Motifs (ELME000159|PS00008)
Brotula_barbata_zeb2a	G559A	# |---->Altered Structure_and_dynamics (Pr = 0.27)-------------------------------------------------------|
Brotula_barbata_zeb2a	G559A	# | |---->Altered Secondary_structure (Pr = 0.27) |
Brotula_barbata_zeb2a	G559A	# | | |---->Gain of Loop (Pr = 0.27 | P = 0.03) |
Brotula_barbata_zeb2a	G559A	# | | |
Brotula_barbata_zeb2a	G559A	# | |---->Altered Stability_and_conformational_flexibility (Pr = 0.26) |
Brotula_barbata_zeb2a	G559A	# | | |---->Altered Conformational_flexibility (Pr = 0.26) |
Brotula_barbata_zeb2a	G559A	# | | |---->Loss of B-factor (Pr = 0.26 | P = 0.05) |
Brotula_barbata_zeb2a	G559A	# | | |
Brotula_barbata_zeb2a	G559A	# | |---->Altered Special_structural_signatures (Pr = 0.07) |
Brotula_barbata_zeb2a	G559A	# | |---->Altered Signal_peptide (Pr = 0.00) |
Brotula_barbata_zeb2a	G559A	# | | |
Brotula_barbata_zeb2a	G559A	# | |---->Altered Transmembrane_protein (Pr = 0.07) |
Brotula_barbata_zeb2a	G559A	# | |
Brotula_barbata_zeb2a	G559A	# |---->Altered Functional_residue (Pr = 0.09) |
Brotula_barbata_zeb2a	G559A	# |---->Altered Macromolecular_binding (Pr = 0.09) |
Brotula_barbata_zeb2a	G559A	# | |---->Altered Protein_binding (Pr = 0.09) |
Brotula_barbata_zeb2a	G559A	# | |---->Altered Disordered_interface (Pr = 0.09) |
Brotula_barbata_zeb2a	G559A	# | | |
Brotula_barbata_zeb2a	G559A	# | |---->Altered Ordered_interface (Pr = 0.06) |
Brotula_barbata_zeb2a	G559A	# | |
Brotula_barbata_zeb2a	G559A	# |---->Altered Metal_binding (Pr = 0.05)<---------------------------------------------------------|
Brotula_barbata_zeb2a	G559A	# |
Brotula_barbata_zeb2a	G559A	# |---->Altered PTM_site (Pr = 0.09)
Brotula_barbata_zeb2a	S564G	0.079	Loss of Strand (Pr = 0.27 | P = 0.02); Loss of O-linked_glycosylation at T566 (Pr = 0.12 | P = 0.05)	Altered Motifs (ELME000053:GSK3 phosphorylation recognition site; ELME000063:CK1 phosphorylation site)	Predicted conservation scores
Brotula_barbata_zeb2a	S564G	# Altered Effect (Pr = 0.27)
Brotula_barbata_zeb2a	S564G	# |---->Altered Motifs (ELME000053|ELME000063)
Brotula_barbata_zeb2a	S564G	# |---->Altered Structure_and_dynamics (Pr = 0.27)-------------------------------------------------------|
Brotula_barbata_zeb2a	S564G	# | |---->Altered Secondary_structure (Pr = 0.27) |
Brotula_barbata_zeb2a	S564G	# | | |---->Loss of Strand (Pr = 0.27 | P = 0.02) |
Brotula_barbata_zeb2a	S564G	# | | |
Brotula_barbata_zeb2a	S564G	# | |---->Altered Stability_and_conformational_flexibility (Pr = 0.23) |
Brotula_barbata_zeb2a	S564G	# | | |---->Altered Conformational_flexibility (Pr = 0.23) |
Brotula_barbata_zeb2a	S564G	# | | |
Brotula_barbata_zeb2a	S564G	# | |---->Altered Special_structural_signatures (Pr = 0.05) |
Brotula_barbata_zeb2a	S564G	# | |---->Altered Signal_peptide (Pr = 0.00) |
Brotula_barbata_zeb2a	S564G	# | | |
Brotula_barbata_zeb2a	S564G	# | |---->Altered Transmembrane_protein (Pr = 0.05) |
Brotula_barbata_zeb2a	S564G	# | |
Brotula_barbata_zeb2a	S564G	# |---->Altered Functional_residue (Pr = 0.14) |
Brotula_barbata_zeb2a	S564G	# |---->Altered Macromolecular_binding (Pr = 0.10) |
Brotula_barbata_zeb2a	S564G	# | |---->Altered Protein_binding (Pr = 0.10) |
Brotula_barbata_zeb2a	S564G	# | |---->Altered Disordered_interface (Pr = 0.10) |
Brotula_barbata_zeb2a	S564G	# | | |
Brotula_barbata_zeb2a	S564G	# | |---->Altered Ordered_interface (Pr = 0.06) |
Brotula_barbata_zeb2a	S564G	# | |
Brotula_barbata_zeb2a	S564G	# |---->Altered Metal_binding (Pr = 0.05)<---------------------------------------------------------|
Brotula_barbata_zeb2a	S564G	# |
Brotula_barbata_zeb2a	S564G	# |---->Altered PTM_site (Pr = 0.14)
Brotula_barbata_zeb2a	S564G	# |---->Loss of O-linked_glycosylation at T566 (Pr = 0.12 | P = 0.05)
Brotula_barbata_zeb2a	H568L	0.197	Loss of Intrinsic_disorder (Pr = 0.35 | P = 0.04); Loss of O-linked_glycosylation at T566 (Pr = 0.12 | P = 0.05)	Altered Motifs (ELME000053:GSK3 phosphorylation recognition site; ELME000063:CK1 phosphorylation site; ELME000136:The Class IV WW domain interaction motif is recognised primarily by the Pin1 phosphorylation-dependent prolyl isomerase.; ELME000159:Proline-Directed Kinase (e.g. MAPK) phosphorylation site in higher eukaryotes.)	Predicted conservation scores
Brotula_barbata_zeb2a	H568L	# Altered Effect (Pr = 0.35)
Brotula_barbata_zeb2a	H568L	# |---->Altered Motifs (ELME000053|ELME000063|ELME000136|ELME000159)
Brotula_barbata_zeb2a	H568L	# |---->Altered Structure_and_dynamics (Pr = 0.35)-------------------------------------------------------|
Brotula_barbata_zeb2a	H568L	# | |---->Altered Secondary_structure (Pr = 0.25) |
Brotula_barbata_zeb2a	H568L	# | | |
Brotula_barbata_zeb2a	H568L	# | |---->Altered Stability_and_conformational_flexibility (Pr = 0.35) |
Brotula_barbata_zeb2a	H568L	# | | |---->Altered Conformational_flexibility (Pr = 0.35) |
Brotula_barbata_zeb2a	H568L	# | | |---->Loss of Intrinsic_disorder (Pr = 0.35 | P = 0.04) |
Brotula_barbata_zeb2a	H568L	# | | |
Brotula_barbata_zeb2a	H568L	# | |---->Altered Special_structural_signatures (Pr = 0.05) |
Brotula_barbata_zeb2a	H568L	# | |---->Altered Signal_peptide (Pr = 0.00) |
Brotula_barbata_zeb2a	H568L	# | | |
Brotula_barbata_zeb2a	H568L	# | |---->Altered Transmembrane_protein (Pr = 0.05) |
Brotula_barbata_zeb2a	H568L	# | |
Brotula_barbata_zeb2a	H568L	# |---->Altered Functional_residue (Pr = 0.14) |
Brotula_barbata_zeb2a	H568L	# |---->Altered Macromolecular_binding (Pr = 0.13) |
Brotula_barbata_zeb2a	H568L	# | |---->Altered Protein_binding (Pr = 0.13) |
Brotula_barbata_zeb2a	H568L	# | |---->Altered Disordered_interface (Pr = 0.13) |
Brotula_barbata_zeb2a	H568L	# | | |
Brotula_barbata_zeb2a	H568L	# | |---->Altered Ordered_interface (Pr = 0.08) |
Brotula_barbata_zeb2a	H568L	# | |
Brotula_barbata_zeb2a	H568L	# |---->Altered Metal_binding (Pr = 0.05)<---------------------------------------------------------|
Brotula_barbata_zeb2a	H568L	# |
Brotula_barbata_zeb2a	H568L	# |---->Altered PTM_site (Pr = 0.14)
Brotula_barbata_zeb2a	H568L	# |---->Loss of O-linked_glycosylation at T566 (Pr = 0.12 | P = 0.05)
Brotula_barbata_zeb2a	S569G	0.064	Loss of O-linked_glycosylation at T566 (Pr = 0.12 | P = 0.05)	Altered Motifs (ELME000053:GSK3 phosphorylation recognition site; ELME000063:CK1 phosphorylation site; ELME000136:The Class IV WW domain interaction motif is recognised primarily by the Pin1 phosphorylation-dependent prolyl isomerase.; ELME000159:Proline-Directed Kinase (e.g. MAPK) phosphorylation site in higher eukaryotes.)	Predicted conservation scores
Brotula_barbata_zeb2a	S569G	# Altered Effect (Pr = 0.30)
Brotula_barbata_zeb2a	S569G	# |---->Altered Motifs (ELME000053|ELME000063|ELME000136|ELME000159)
Brotula_barbata_zeb2a	S569G	# |---->Altered Structure_and_dynamics (Pr = 0.30)-------------------------------------------------------|
Brotula_barbata_zeb2a	S569G	# | |---->Altered Secondary_structure (Pr = 0.25) |
Brotula_barbata_zeb2a	S569G	# | | |
Brotula_barbata_zeb2a	S569G	# | |---->Altered Stability_and_conformational_flexibility (Pr = 0.30) |
Brotula_barbata_zeb2a	S569G	# | | |---->Altered Conformational_flexibility (Pr = 0.30) |
Brotula_barbata_zeb2a	S569G	# | | |
Brotula_barbata_zeb2a	S569G	# | |---->Altered Special_structural_signatures (Pr = 0.05) |
Brotula_barbata_zeb2a	S569G	# | |---->Altered Signal_peptide (Pr = 0.00) |
Brotula_barbata_zeb2a	S569G	# | | |
Brotula_barbata_zeb2a	S569G	# | |---->Altered Transmembrane_protein (Pr = 0.05) |
Brotula_barbata_zeb2a	S569G	# | |
Brotula_barbata_zeb2a	S569G	# |---->Altered Functional_residue (Pr = 0.16) |
Brotula_barbata_zeb2a	S569G	# |---->Altered Macromolecular_binding (Pr = 0.12) |
Brotula_barbata_zeb2a	S569G	# | |---->Altered Protein_binding (Pr = 0.12) |
Brotula_barbata_zeb2a	S569G	# | |---->Altered Disordered_interface (Pr = 0.12) |
Brotula_barbata_zeb2a	S569G	# | | |
Brotula_barbata_zeb2a	S569G	# | |---->Altered Ordered_interface (Pr = 0.08) |
Brotula_barbata_zeb2a	S569G	# | |
Brotula_barbata_zeb2a	S569G	# |---->Altered Metal_binding (Pr = 0.07)<---------------------------------------------------------|
Brotula_barbata_zeb2a	S569G	# |
Brotula_barbata_zeb2a	S569G	# |---->Altered PTM_site (Pr = 0.16)
Brotula_barbata_zeb2a	S569G	# |---->Loss of O-linked_glycosylation at T566 (Pr = 0.12 | P = 0.05)
Brotula_barbata_zeb2a	S589T	0.100	Gain of N-linked_glycosylation at N593 (Pr = 0.02 | P = 0.04)	Altered Motifs (ELME000052:Phosphothreonine motif binding a subset of FHA domains that show a preference for a large aliphatic amino acid at the pT+3 position.; ELME000182:STAT5 Src Homology 2 (SH2) domain binding motif.; PS00008:N-myristoylation site)	Predicted conservation scores
Brotula_barbata_zeb2a	S589T	# Altered Effect (Pr = 0.23)
Brotula_barbata_zeb2a	S589T	# |---->Altered Motifs (ELME000052|ELME000182|PS00008)
Brotula_barbata_zeb2a	S589T	# |---->Altered Structure_and_dynamics (Pr = 0.23)-------------------------------------------------------|
Brotula_barbata_zeb2a	S589T	# | |---->Altered Secondary_structure (Pr = 0.23) |
Brotula_barbata_zeb2a	S589T	# | | |
Brotula_barbata_zeb2a	S589T	# | |---->Altered Stability_and_conformational_flexibility (Pr = 0.20) |
Brotula_barbata_zeb2a	S589T	# | | |---->Altered Conformational_flexibility (Pr = 0.20) |
Brotula_barbata_zeb2a	S589T	# | | |
Brotula_barbata_zeb2a	S589T	# | |---->Altered Special_structural_signatures (Pr = 0.05) |
Brotula_barbata_zeb2a	S589T	# | |---->Altered Signal_peptide (Pr = 0.00) |
Brotula_barbata_zeb2a	S589T	# | | |
Brotula_barbata_zeb2a	S589T	# | |---->Altered Transmembrane_protein (Pr = 0.05) |
Brotula_barbata_zeb2a	S589T	# | |
Brotula_barbata_zeb2a	S589T	# |---->Altered Functional_residue (Pr = 0.22) |
Brotula_barbata_zeb2a	S589T	# |---->Altered Macromolecular_binding (Pr = 0.22) |
Brotula_barbata_zeb2a	S589T	# | |---->Altered Protein_binding (Pr = 0.22) |
Brotula_barbata_zeb2a	S589T	# | |---->Altered Disordered_interface (Pr = 0.14) |
Brotula_barbata_zeb2a	S589T	# | | |
Brotula_barbata_zeb2a	S589T	# | |---->Altered Ordered_interface (Pr = 0.22) |
Brotula_barbata_zeb2a	S589T	# | |
Brotula_barbata_zeb2a	S589T	# |---->Altered Metal_binding (Pr = 0.02)<---------------------------------------------------------|
Brotula_barbata_zeb2a	S589T	# |
Brotula_barbata_zeb2a	S589T	# |---->Altered PTM_site (Pr = 0.13)
Brotula_barbata_zeb2a	S589T	# |---->Gain of N-linked_glycosylation at N593 (Pr = 0.02 | P = 0.04)
Brotula_barbata_zeb2a	P617V	0.219	Altered Coiled_coil (Pr = 0.46 | P = 5.3e-03); Loss of B-factor (Pr = 0.26 | P = 0.04); Gain of Acetylation at K622 (Pr = 0.25 | P = 0.01); Loss of Ubiquitylation at K622 (Pr = 0.15 | P = 0.04)	Altered Motifs (None)	Predicted conservation scores
Brotula_barbata_zeb2a	P617V	# Altered Effect (Pr = 0.46)
Brotula_barbata_zeb2a	P617V	# |---->Altered Motifs (None)
Brotula_barbata_zeb2a	P617V	# |---->Altered Structure_and_dynamics (Pr = 0.46)-------------------------------------------------------|
Brotula_barbata_zeb2a	P617V	# | |---->Altered Secondary_structure (Pr = 0.24) |
Brotula_barbata_zeb2a	P617V	# | | |
Brotula_barbata_zeb2a	P617V	# | |---->Altered Stability_and_conformational_flexibility (Pr = 0.29) |
Brotula_barbata_zeb2a	P617V	# | | |---->Altered Conformational_flexibility (Pr = 0.29) |
Brotula_barbata_zeb2a	P617V	# | | |---->Loss of B-factor (Pr = 0.26 | P = 0.04) |
Brotula_barbata_zeb2a	P617V	# | | |
Brotula_barbata_zeb2a	P617V	# | |---->Altered Special_structural_signatures (Pr = 0.46) |
Brotula_barbata_zeb2a	P617V	# | |---->Altered Coiled_coil (Pr = 0.46 | P = 5.3e-03) |
Brotula_barbata_zeb2a	P617V	# | |---->Altered Signal_peptide (Pr = 0.00) |
Brotula_barbata_zeb2a	P617V	# | | |
Brotula_barbata_zeb2a	P617V	# | |---->Altered Transmembrane_protein (Pr = 0.04) |
Brotula_barbata_zeb2a	P617V	# | |
Brotula_barbata_zeb2a	P617V	# |---->Altered Functional_residue (Pr = 0.25) |
Brotula_barbata_zeb2a	P617V	# |---->Altered Macromolecular_binding (Pr = 0.21) |
Brotula_barbata_zeb2a	P617V	# | |---->Altered Protein_binding (Pr = 0.21) |
Brotula_barbata_zeb2a	P617V	# | |---->Altered Disordered_interface (Pr = 0.19) |
Brotula_barbata_zeb2a	P617V	# | | |
Brotula_barbata_zeb2a	P617V	# | |---->Altered Ordered_interface (Pr = 0.21) |
Brotula_barbata_zeb2a	P617V	# | |
Brotula_barbata_zeb2a	P617V	# |---->Altered Metal_binding (Pr = 0.07)<---------------------------------------------------------|
Brotula_barbata_zeb2a	P617V	# |
Brotula_barbata_zeb2a	P617V	# |---->Altered PTM_site (Pr = 0.25)
Brotula_barbata_zeb2a	P617V	# |---->Gain of Acetylation at K622 (Pr = 0.25 | P = 0.01)
Brotula_barbata_zeb2a	P617V	# |---->Loss of Ubiquitylation at K622 (Pr = 0.15 | P = 0.04)
Brotula_barbata_zeb2a	K638R	0.089	Gain of ADP-ribosylation at K638 (Pr = 0.23 | P = 0.01); Altered Coiled_coil (Pr = 0.20 | P = 0.02)	Altered Motifs (ELME000146:Subtilisin/kexin isozyme-1 (SKI1) cleavage site ([RK]-X-[hydrophobic]-[LTKF]-|-X))	Predicted conservation scores
Brotula_barbata_zeb2a	K638R	# Altered Effect (Pr = 0.31)
Brotula_barbata_zeb2a	K638R	# |---->Altered Motifs (ELME000146)
Brotula_barbata_zeb2a	K638R	# |---->Altered Structure_and_dynamics (Pr = 0.31)-------------------------------------------------------|
Brotula_barbata_zeb2a	K638R	# | |---->Altered Secondary_structure (Pr = 0.26) |
Brotula_barbata_zeb2a	K638R	# | | |
Brotula_barbata_zeb2a	K638R	# | |---->Altered Stability_and_conformational_flexibility (Pr = 0.31) |
Brotula_barbata_zeb2a	K638R	# | | |---->Altered Conformational_flexibility (Pr = 0.31) |
Brotula_barbata_zeb2a	K638R	# | | |
Brotula_barbata_zeb2a	K638R	# | |---->Altered Special_structural_signatures (Pr = 0.20) |
Brotula_barbata_zeb2a	K638R	# | |---->Altered Coiled_coil (Pr = 0.20 | P = 0.02) |
Brotula_barbata_zeb2a	K638R	# | |---->Altered Signal_peptide (Pr = 0.00) |
Brotula_barbata_zeb2a	K638R	# | | |
Brotula_barbata_zeb2a	K638R	# | |---->Altered Transmembrane_protein (Pr = 0.05) |
Brotula_barbata_zeb2a	K638R	# | |
Brotula_barbata_zeb2a	K638R	# |---->Altered Functional_residue (Pr = 0.23) |
Brotula_barbata_zeb2a	K638R	# |---->Altered Macromolecular_binding (Pr = 0.11) |
Brotula_barbata_zeb2a	K638R	# | |---->Altered Protein_binding (Pr = 0.11) |
Brotula_barbata_zeb2a	K638R	# | |---->Altered Disordered_interface (Pr = 0.11) |
Brotula_barbata_zeb2a	K638R	# | | |
Brotula_barbata_zeb2a	K638R	# | |---->Altered Ordered_interface (Pr = 0.07) |
Brotula_barbata_zeb2a	K638R	# | |
Brotula_barbata_zeb2a	K638R	# |---->Altered Metal_binding (Pr = 0.03)<---------------------------------------------------------|
Brotula_barbata_zeb2a	K638R	# |
Brotula_barbata_zeb2a	K638R	# |---->Altered PTM_site (Pr = 0.23)
Brotula_barbata_zeb2a	K638R	# |---->Gain of ADP-ribosylation at K638 (Pr = 0.23 | P = 0.01)
Brotula_barbata_zeb2a	A640T	0.070	Altered Coiled_coil (Pr = 0.28 | P = 0.01); Loss of Helix (Pr = 0.27 | P = 0.04); Gain of Strand (Pr = 0.26 | P = 0.04); Altered Stability (Pr = 0.12 | P = 0.03)	Altered Motifs (ELME000136:The Class IV WW domain interaction motif is recognised primarily by the Pin1 phosphorylation-dependent prolyl isomerase.; ELME000146:Subtilisin/kexin isozyme-1 (SKI1) cleavage site ([RK]-X-[hydrophobic]-[LTKF]-|-X); ELME000159:Proline-Directed Kinase (e.g. MAPK) phosphorylation site in higher eukaryotes.; ELME000336:NEK2 phosphorylation motif with preferred Phe - Leu or Met in the -3 position to compensate for less favorable residues in the +1 and +2 position.)	Predicted conservation scores
Brotula_barbata_zeb2a	A640T	# Altered Effect (Pr = 0.28)
Brotula_barbata_zeb2a	A640T	# |---->Altered Motifs (ELME000136|ELME000146|ELME000159|ELME000336)
Brotula_barbata_zeb2a	A640T	# |---->Altered Structure_and_dynamics (Pr = 0.28)-------------------------------------------------------|
Brotula_barbata_zeb2a	A640T	# | |---->Altered Secondary_structure (Pr = 0.27) |
Brotula_barbata_zeb2a	A640T	# | | |---->Loss of Helix (Pr = 0.27 | P = 0.04) |
Brotula_barbata_zeb2a	A640T	# | | |---->Gain of Strand (Pr = 0.26 | P = 0.04) |
Brotula_barbata_zeb2a	A640T	# | | |
Brotula_barbata_zeb2a	A640T	# | |---->Altered Stability_and_conformational_flexibility (Pr = 0.25) |
Brotula_barbata_zeb2a	A640T	# | | |---->Altered Stability (Pr = 0.12 | P = 0.03) |
Brotula_barbata_zeb2a	A640T	# | | |---->Altered Conformational_flexibility (Pr = 0.25) |
Brotula_barbata_zeb2a	A640T	# | | |
Brotula_barbata_zeb2a	A640T	# | |---->Altered Special_structural_signatures (Pr = 0.28) |
Brotula_barbata_zeb2a	A640T	# | |---->Altered Coiled_coil (Pr = 0.28 | P = 0.01) |
Brotula_barbata_zeb2a	A640T	# | |---->Altered Signal_peptide (Pr = 0.00) |
Brotula_barbata_zeb2a	A640T	# | | |
Brotula_barbata_zeb2a	A640T	# | |---->Altered Transmembrane_protein (Pr = 0.06) |
Brotula_barbata_zeb2a	A640T	# | |
Brotula_barbata_zeb2a	A640T	# |---->Altered Functional_residue (Pr = 0.15) |
Brotula_barbata_zeb2a	A640T	# |---->Altered Macromolecular_binding (Pr = 0.11) |
Brotula_barbata_zeb2a	A640T	# | |---->Altered Protein_binding (Pr = 0.11) |
Brotula_barbata_zeb2a	A640T	# | |---->Altered Disordered_interface (Pr = 0.11) |
Brotula_barbata_zeb2a	A640T	# | | |
Brotula_barbata_zeb2a	A640T	# | |---->Altered Ordered_interface (Pr = 0.07) |
Brotula_barbata_zeb2a	A640T	# | |
Brotula_barbata_zeb2a	A640T	# |---->Altered Metal_binding (Pr = 0.03)<---------------------------------------------------------|
Brotula_barbata_zeb2a	A640T	# |
Brotula_barbata_zeb2a	A640T	# |---->Altered PTM_site (Pr = 0.15)
Brotula_barbata_zeb2a	L641M	0.068	Gain of Intrinsic_disorder (Pr = 0.32 | P = 0.03); Gain of B-factor (Pr = 0.24 | P = 0.04); Altered Coiled_coil (Pr = 0.21 | P = 0.02)	Altered Motifs (ELME000136:The Class IV WW domain interaction motif is recognised primarily by the Pin1 phosphorylation-dependent prolyl isomerase.; ELME000146:Subtilisin/kexin isozyme-1 (SKI1) cleavage site ([RK]-X-[hydrophobic]-[LTKF]-|-X); ELME000155:This is the motif recognized by those SH3 domains with a non-canonical class I recognition specificity; ELME000159:Proline-Directed Kinase (e.g. MAPK) phosphorylation site in higher eukaryotes.; ELME000336:NEK2 phosphorylation motif with preferred Phe - Leu or Met in the -3 position to compensate for less favorable residues in the +1 and +2 position.)	Predicted conservation scores
Brotula_barbata_zeb2a	L641M	# Altered Effect (Pr = 0.32)
Brotula_barbata_zeb2a	L641M	# |---->Altered Motifs (ELME000136|ELME000146|ELME000155|ELME000159|ELME000336)
Brotula_barbata_zeb2a	L641M	# |---->Altered Structure_and_dynamics (Pr = 0.32)-------------------------------------------------------|
Brotula_barbata_zeb2a	L641M	# | |---->Altered Secondary_structure (Pr = 0.26) |
Brotula_barbata_zeb2a	L641M	# | | |
Brotula_barbata_zeb2a	L641M	# | |---->Altered Stability_and_conformational_flexibility (Pr = 0.32) |
Brotula_barbata_zeb2a	L641M	# | | |---->Altered Conformational_flexibility (Pr = 0.32) |
Brotula_barbata_zeb2a	L641M	# | | |---->Gain of Intrinsic_disorder (Pr = 0.32 | P = 0.03) |
Brotula_barbata_zeb2a	L641M	# | | |---->Gain of B-factor (Pr = 0.24 | P = 0.04) |
Brotula_barbata_zeb2a	L641M	# | | |
Brotula_barbata_zeb2a	L641M	# | |---->Altered Special_structural_signatures (Pr = 0.21) |
Brotula_barbata_zeb2a	L641M	# | |---->Altered Coiled_coil (Pr = 0.21 | P = 0.02) |
Brotula_barbata_zeb2a	L641M	# | |---->Altered Signal_peptide (Pr = 0.00) |
Brotula_barbata_zeb2a	L641M	# | | |
Brotula_barbata_zeb2a	L641M	# | |---->Altered Transmembrane_protein (Pr = 0.06) |
Brotula_barbata_zeb2a	L641M	# | |
Brotula_barbata_zeb2a	L641M	# |---->Altered Functional_residue (Pr = 0.16) |
Brotula_barbata_zeb2a	L641M	# |---->Altered Macromolecular_binding (Pr = 0.11) |
Brotula_barbata_zeb2a	L641M	# | |---->Altered Protein_binding (Pr = 0.11) |
Brotula_barbata_zeb2a	L641M	# | |---->Altered Disordered_interface (Pr = 0.11) |
Brotula_barbata_zeb2a	L641M	# | | |
Brotula_barbata_zeb2a	L641M	# | |---->Altered Ordered_interface (Pr = 0.07) |
Brotula_barbata_zeb2a	L641M	# | |
Brotula_barbata_zeb2a	L641M	# |---->Altered Metal_binding (Pr = 0.02)<---------------------------------------------------------|
Brotula_barbata_zeb2a	L641M	# |
Brotula_barbata_zeb2a	L641M	# |---->Altered PTM_site (Pr = 0.16)
Brotula_barbata_zeb2a	A649S	0.078	Gain of Intrinsic_disorder (Pr = 0.36 | P = 0.02); Gain of B-factor (Pr = 0.26 | P = 0.02); Altered Cytoplasmic_loop (Pr = 0.12 | P = 0.03); Gain of O-linked_glycosylation at A649 (Pr = 0.11 | P = 0.05)	Altered Motifs (ELME000085:Glycosaminoglycan attachment site; PS00008:N-myristoylation site)	Predicted conservation scores
Brotula_barbata_zeb2a	A649S	# Altered Effect (Pr = 0.36)
Brotula_barbata_zeb2a	A649S	# |---->Altered Motifs (ELME000085|PS00008)
Brotula_barbata_zeb2a	A649S	# |---->Altered Structure_and_dynamics (Pr = 0.36)-------------------------------------------------------|
Brotula_barbata_zeb2a	A649S	# | |---->Altered Secondary_structure (Pr = 0.26) |
Brotula_barbata_zeb2a	A649S	# | | |
Brotula_barbata_zeb2a	A649S	# | |---->Altered Stability_and_conformational_flexibility (Pr = 0.36) |
Brotula_barbata_zeb2a	A649S	# | | |---->Altered Conformational_flexibility (Pr = 0.36) |
Brotula_barbata_zeb2a	A649S	# | | |---->Gain of Intrinsic_disorder (Pr = 0.36 | P = 0.02) |
Brotula_barbata_zeb2a	A649S	# | | |---->Gain of B-factor (Pr = 0.26 | P = 0.02) |
Brotula_barbata_zeb2a	A649S	# | | |
Brotula_barbata_zeb2a	A649S	# | |---->Altered Special_structural_signatures (Pr = 0.12) |
Brotula_barbata_zeb2a	A649S	# | |---->Altered Signal_peptide (Pr = 0.00) |
Brotula_barbata_zeb2a	A649S	# | | |
Brotula_barbata_zeb2a	A649S	# | |---->Altered Transmembrane_protein (Pr = 0.12) |
Brotula_barbata_zeb2a	A649S	# | |---->Altered Non-cytoplasmic_loop (Pr = 0.12 | P = 0.03) |
Brotula_barbata_zeb2a	A649S	# | |
Brotula_barbata_zeb2a	A649S	# |---->Altered Functional_residue (Pr = 0.17) |
Brotula_barbata_zeb2a	A649S	# |---->Altered Macromolecular_binding (Pr = 0.17) |
Brotula_barbata_zeb2a	A649S	# | |---->Altered Protein_binding (Pr = 0.17) |
Brotula_barbata_zeb2a	A649S	# | |---->Altered Disordered_interface (Pr = 0.17) |
Brotula_barbata_zeb2a	A649S	# | | |
Brotula_barbata_zeb2a	A649S	# | |---->Altered Ordered_interface (Pr = 0.10) |
Brotula_barbata_zeb2a	A649S	# | |
Brotula_barbata_zeb2a	A649S	# |---->Altered Metal_binding (Pr = 0.03)<---------------------------------------------------------|
Brotula_barbata_zeb2a	A649S	# |
Brotula_barbata_zeb2a	A649S	# |---->Altered PTM_site (Pr = 0.11)
Brotula_barbata_zeb2a	A649S	# |---->Gain of O-linked_glycosylation at A649 (Pr = 0.11 | P = 0.05)
Brotula_barbata_zeb2a	V689G	0.135	Altered Coiled_coil (Pr = 0.76 | P = 2.7e-03); Altered MoRF (Pr = 0.32 | P = 0.02); Gain of B-factor (Pr = 0.29 | P = 5.1e-03); Gain of Helix (Pr = 0.28 | P = 0.02); Gain of Ubiquitylation at K686 (Pr = 0.15 | P = 0.04); Loss of Proteolytic_cleavage at D684 (Pr = 0.12 | P = 0.03)	Altered Motifs (None)	Predicted conservation scores
Brotula_barbata_zeb2a	V689G	# Altered Effect (Pr = 0.76)
Brotula_barbata_zeb2a	V689G	# |---->Altered Motifs (None)
Brotula_barbata_zeb2a	V689G	# |---->Altered Structure_and_dynamics (Pr = 0.76)-------------------------------------------------------|
Brotula_barbata_zeb2a	V689G	# | |---->Altered Secondary_structure (Pr = 0.28) |
Brotula_barbata_zeb2a	V689G	# | | |---->Gain of Helix (Pr = 0.28 | P = 0.02) |
Brotula_barbata_zeb2a	V689G	# | | |
Brotula_barbata_zeb2a	V689G	# | |---->Altered Stability_and_conformational_flexibility (Pr = 0.29) |
Brotula_barbata_zeb2a	V689G	# | | |---->Altered Conformational_flexibility (Pr = 0.29) |
Brotula_barbata_zeb2a	V689G	# | | |---->Gain of B-factor (Pr = 0.29 | P = 5.1e-03) |
Brotula_barbata_zeb2a	V689G	# | | |
Brotula_barbata_zeb2a	V689G	# | |---->Altered Special_structural_signatures (Pr = 0.76) |
Brotula_barbata_zeb2a	V689G	# | |---->Altered Coiled_coil (Pr = 0.76 | P = 2.7e-03) |
Brotula_barbata_zeb2a	V689G	# | |---->Altered Signal_peptide (Pr = 0.00) |
Brotula_barbata_zeb2a	V689G	# | | |
Brotula_barbata_zeb2a	V689G	# | |---->Altered Transmembrane_protein (Pr = 0.04) |
Brotula_barbata_zeb2a	V689G	# | |
Brotula_barbata_zeb2a	V689G	# |---->Altered Functional_residue (Pr = 0.32) |
Brotula_barbata_zeb2a	V689G	# |---->Altered Macromolecular_binding (Pr = 0.32) |
Brotula_barbata_zeb2a	V689G	# | |---->Altered Protein_binding (Pr = 0.32) |
Brotula_barbata_zeb2a	V689G	# | |---->Altered Disordered_interface (Pr = 0.32) |
Brotula_barbata_zeb2a	V689G	# | | |---->Altered MoRF (Pr = 0.32 | P = 0.02) |
Brotula_barbata_zeb2a	V689G	# | | |
Brotula_barbata_zeb2a	V689G	# | |---->Altered Ordered_interface (Pr = 0.10) |
Brotula_barbata_zeb2a	V689G	# | |
Brotula_barbata_zeb2a	V689G	# |---->Altered Metal_binding (Pr = 0.11)<---------------------------------------------------------|
Brotula_barbata_zeb2a	V689G	# |
Brotula_barbata_zeb2a	V689G	# |---->Altered PTM_site (Pr = 0.19)
Brotula_barbata_zeb2a	V689G	# |---->Loss of Proteolytic_cleavage at D684 (Pr = 0.12 | P = 0.03)
Brotula_barbata_zeb2a	V689G	# |---->Gain of Ubiquitylation at K686 (Pr = 0.15 | P = 0.04)
Brotula_barbata_zeb2a	V692F	0.117	Gain of Loop (Pr = 0.30 | P = 6.0e-03); Altered MoRF (Pr = 0.30 | P = 0.03); Altered Coiled_coil (Pr = 0.30 | P = 0.01); Gain of Helix (Pr = 0.29 | P = 0.01); Gain of Acetylation at K693 (Pr = 0.22 | P = 0.03)	Altered Motifs (ELME000002:Motif recognised for modification by SUMO-1)	Predicted conservation scores
Brotula_barbata_zeb2a	V692F	# Altered Effect (Pr = 0.30)
Brotula_barbata_zeb2a	V692F	# |---->Altered Motifs (ELME000002)
Brotula_barbata_zeb2a	V692F	# |---->Altered Structure_and_dynamics (Pr = 0.30)-------------------------------------------------------|
Brotula_barbata_zeb2a	V692F	# | |---->Altered Secondary_structure (Pr = 0.30) |
Brotula_barbata_zeb2a	V692F	# | | |---->Gain of Helix (Pr = 0.29 | P = 0.01) |
Brotula_barbata_zeb2a	V692F	# | | |---->Gain of Loop (Pr = 0.30 | P = 6.0e-03) |
Brotula_barbata_zeb2a	V692F	# | | |
Brotula_barbata_zeb2a	V692F	# | |---->Altered Stability_and_conformational_flexibility (Pr = 0.24) |
Brotula_barbata_zeb2a	V692F	# | | |---->Altered Conformational_flexibility (Pr = 0.24) |
Brotula_barbata_zeb2a	V692F	# | | |
Brotula_barbata_zeb2a	V692F	# | |---->Altered Special_structural_signatures (Pr = 0.30) |
Brotula_barbata_zeb2a	V692F	# | |---->Altered Coiled_coil (Pr = 0.30 | P = 0.01) |
Brotula_barbata_zeb2a	V692F	# | |---->Altered Signal_peptide (Pr = 0.00) |
Brotula_barbata_zeb2a	V692F	# | | |
Brotula_barbata_zeb2a	V692F	# | |---->Altered Transmembrane_protein (Pr = 0.04) |
Brotula_barbata_zeb2a	V692F	# | |
Brotula_barbata_zeb2a	V692F	# |---->Altered Functional_residue (Pr = 0.30) |
Brotula_barbata_zeb2a	V692F	# |---->Altered Macromolecular_binding (Pr = 0.30) |
Brotula_barbata_zeb2a	V692F	# | |---->Altered Protein_binding (Pr = 0.30) |
Brotula_barbata_zeb2a	V692F	# | |---->Altered Disordered_interface (Pr = 0.30) |
Brotula_barbata_zeb2a	V692F	# | | |---->Altered MoRF (Pr = 0.30 | P = 0.03) |
Brotula_barbata_zeb2a	V692F	# | | |
Brotula_barbata_zeb2a	V692F	# | |---->Altered Ordered_interface (Pr = 0.11) |
Brotula_barbata_zeb2a	V692F	# | |
Brotula_barbata_zeb2a	V692F	# |---->Altered Metal_binding (Pr = 0.02)<---------------------------------------------------------|
Brotula_barbata_zeb2a	V692F	# |
Brotula_barbata_zeb2a	V692F	# |---->Altered PTM_site (Pr = 0.22)
Brotula_barbata_zeb2a	V692F	# |---->Gain of Acetylation at K693 (Pr = 0.22 | P = 0.03)
Brotula_barbata_zeb2a	K696M	0.268	Altered Coiled_coil (Pr = 0.79 | P = 1.3e-03); Gain of Loop (Pr = 0.29 | P = 7.1e-03); Loss of B-factor (Pr = 0.29 | P = 0.01); Gain of Helix (Pr = 0.29 | P = 0.02); Gain of Ubiquitylation at K693 (Pr = 0.15 | P = 0.05); Gain of N-linked_glycosylation at N698 (Pr = 0.03 | P = 0.03)	Altered Motifs (ELME000233:MAPK interacting molecules (e.g. MAPKKs - substrates - phosphatases) carry docking motif that help to regulate specific interaction in the MAPK cascade. The classic motif approximates (R/K)xxxx#x# where # is a hydrophobic residue.)	Predicted conservation scores
Brotula_barbata_zeb2a	K696M	# Altered Effect (Pr = 0.79)
Brotula_barbata_zeb2a	K696M	# |---->Altered Motifs (ELME000233)
Brotula_barbata_zeb2a	K696M	# |---->Altered Structure_and_dynamics (Pr = 0.79)-------------------------------------------------------|
Brotula_barbata_zeb2a	K696M	# | |---->Altered Secondary_structure (Pr = 0.29) |
Brotula_barbata_zeb2a	K696M	# | | |---->Gain of Helix (Pr = 0.29 | P = 0.02) |
Brotula_barbata_zeb2a	K696M	# | | |---->Gain of Loop (Pr = 0.29 | P = 7.1e-03) |
Brotula_barbata_zeb2a	K696M	# | | |
Brotula_barbata_zeb2a	K696M	# | |---->Altered Stability_and_conformational_flexibility (Pr = 0.29) |
Brotula_barbata_zeb2a	K696M	# | | |---->Altered Conformational_flexibility (Pr = 0.29) |
Brotula_barbata_zeb2a	K696M	# | | |---->Loss of B-factor (Pr = 0.29 | P = 0.01) |
Brotula_barbata_zeb2a	K696M	# | | |
Brotula_barbata_zeb2a	K696M	# | |---->Altered Special_structural_signatures (Pr = 0.79) |
Brotula_barbata_zeb2a	K696M	# | |---->Altered Coiled_coil (Pr = 0.79 | P = 1.3e-03) |
Brotula_barbata_zeb2a	K696M	# | |---->Altered Signal_peptide (Pr = 0.00) |
Brotula_barbata_zeb2a	K696M	# | | |
Brotula_barbata_zeb2a	K696M	# | |---->Altered Transmembrane_protein (Pr = 0.04) |
Brotula_barbata_zeb2a	K696M	# | |
Brotula_barbata_zeb2a	K696M	# |---->Altered Functional_residue (Pr = 0.21) |
Brotula_barbata_zeb2a	K696M	# |---->Altered Macromolecular_binding (Pr = 0.18) |
Brotula_barbata_zeb2a	K696M	# | |---->Altered Protein_binding (Pr = 0.18) |
Brotula_barbata_zeb2a	K696M	# | |---->Altered Disordered_interface (Pr = 0.18) |
Brotula_barbata_zeb2a	K696M	# | | |
Brotula_barbata_zeb2a	K696M	# | |---->Altered Ordered_interface (Pr = 0.05) |
Brotula_barbata_zeb2a	K696M	# | |
Brotula_barbata_zeb2a	K696M	# |---->Altered Metal_binding (Pr = 0.06)<---------------------------------------------------------|
Brotula_barbata_zeb2a	K696M	# |
Brotula_barbata_zeb2a	K696M	# |---->Altered PTM_site (Pr = 0.21)
Brotula_barbata_zeb2a	K696M	# |---->Gain of N-linked_glycosylation at N698 (Pr = 0.03 | P = 0.03)
Brotula_barbata_zeb2a	K696M	# |---->Gain of Ubiquitylation at K693 (Pr = 0.15 | P = 0.05)
Brotula_barbata_zeb2a	V701M	0.072	Altered Coiled_coil (Pr = 0.31 | P = 1.0e-02); Loss of Proteolytic_cleavage at D702 (Pr = 0.15 | P = 0.01); Gain of N-linked_glycosylation at N698 (Pr = 0.02 | P = 0.03)	Altered Motifs (ELME000053:GSK3 phosphorylation recognition site; ELME000064:CK2 phosphorylation site; ELME000070:Generic motif for N-glycosylation. It was shown that Trp - Asp - and Glu are uncommon before the Ser/Thr position (PMID-8626433). Efficient glycosylation usually occurs when ~60 residues or more separate the glycosylation acceptor site from the C-terminus.; ELME000233:MAPK interacting molecules (e.g. MAPKKs - substrates - phosphatases) carry docking motif that help to regulate specific interaction in the MAPK cascade. The classic motif approximates (R/K)xxxx#x# where # is a hydrophobic residue.; ELME000239:The USP7 NTD domain binding motif variant based on the MDM2 and P53 interactions.; PS00001:N-glycosylation site)	Predicted conservation scores
Brotula_barbata_zeb2a	V701M	# Altered Effect (Pr = 0.31)
Brotula_barbata_zeb2a	V701M	# |---->Altered Motifs (ELME000053|ELME000064|ELME000070|ELME000233|ELME000239|PS00001)
Brotula_barbata_zeb2a	V701M	# |---->Altered Structure_and_dynamics (Pr = 0.31)-------------------------------------------------------|
Brotula_barbata_zeb2a	V701M	# | |---->Altered Secondary_structure (Pr = 0.25) |
Brotula_barbata_zeb2a	V701M	# | | |
Brotula_barbata_zeb2a	V701M	# | |---->Altered Stability_and_conformational_flexibility (Pr = 0.24) |
Brotula_barbata_zeb2a	V701M	# | | |---->Altered Conformational_flexibility (Pr = 0.24) |
Brotula_barbata_zeb2a	V701M	# | | |
Brotula_barbata_zeb2a	V701M	# | |---->Altered Special_structural_signatures (Pr = 0.31) |
Brotula_barbata_zeb2a	V701M	# | |---->Altered Coiled_coil (Pr = 0.31 | P = 1.0e-02) |
Brotula_barbata_zeb2a	V701M	# | |---->Altered Signal_peptide (Pr = 0.00) |
Brotula_barbata_zeb2a	V701M	# | | |
Brotula_barbata_zeb2a	V701M	# | |---->Altered Transmembrane_protein (Pr = 0.04) |
Brotula_barbata_zeb2a	V701M	# | |
Brotula_barbata_zeb2a	V701M	# |---->Altered Functional_residue (Pr = 0.22) |
Brotula_barbata_zeb2a	V701M	# |---->Altered Macromolecular_binding (Pr = 0.14) |
Brotula_barbata_zeb2a	V701M	# | |---->Altered Protein_binding (Pr = 0.14) |
Brotula_barbata_zeb2a	V701M	# | |---->Altered Disordered_interface (Pr = 0.14) |
Brotula_barbata_zeb2a	V701M	# | | |
Brotula_barbata_zeb2a	V701M	# | |---->Altered Ordered_interface (Pr = 0.03) |
Brotula_barbata_zeb2a	V701M	# | |
Brotula_barbata_zeb2a	V701M	# |---->Altered Metal_binding (Pr = 0.06)<---------------------------------------------------------|
Brotula_barbata_zeb2a	V701M	# |
Brotula_barbata_zeb2a	V701M	# |---->Altered PTM_site (Pr = 0.22)
Brotula_barbata_zeb2a	V701M	# |---->Gain of N-linked_glycosylation at N698 (Pr = 0.02 | P = 0.03)
Brotula_barbata_zeb2a	V701M	# |---->Loss of Proteolytic_cleavage at D702 (Pr = 0.15 | P = 0.01)
Brotula_barbata_zeb2a	L703R	0.137	Loss of Loop (Pr = 0.30 | P = 6.1e-03); Gain of Phosphorylation at S700 (Pr = 0.24 | P = 0.04); Loss of Proteolytic_cleavage at D702 (Pr = 0.14 | P = 0.02); Gain of N-linked_glycosylation at N698 (Pr = 0.03 | P = 0.03)	Altered Motifs (ELME000053:GSK3 phosphorylation recognition site; ELME000064:CK2 phosphorylation site; ELME000085:Glycosaminoglycan attachment site; ELME000233:MAPK interacting molecules (e.g. MAPKKs - substrates - phosphatases) carry docking motif that help to regulate specific interaction in the MAPK cascade. The classic motif approximates (R/K)xxxx#x# where # is a hydrophobic residue.)	Predicted conservation scores
Brotula_barbata_zeb2a	L703R	# Altered Effect (Pr = 0.30)
Brotula_barbata_zeb2a	L703R	# |---->Altered Motifs (ELME000053|ELME000064|ELME000085|ELME000233)
Brotula_barbata_zeb2a	L703R	# |---->Altered Structure_and_dynamics (Pr = 0.30)-------------------------------------------------------|
Brotula_barbata_zeb2a	L703R	# | |---->Altered Secondary_structure (Pr = 0.30) |
Brotula_barbata_zeb2a	L703R	# | | |---->Loss of Loop (Pr = 0.30 | P = 6.1e-03) |
Brotula_barbata_zeb2a	L703R	# | | |
Brotula_barbata_zeb2a	L703R	# | |---->Altered Stability_and_conformational_flexibility (Pr = 0.23) |
Brotula_barbata_zeb2a	L703R	# | | |---->Altered Conformational_flexibility (Pr = 0.23) |
Brotula_barbata_zeb2a	L703R	# | | |
Brotula_barbata_zeb2a	L703R	# | |---->Altered Special_structural_signatures (Pr = 0.07) |
Brotula_barbata_zeb2a	L703R	# | |---->Altered Signal_peptide (Pr = 0.00) |
Brotula_barbata_zeb2a	L703R	# | | |
Brotula_barbata_zeb2a	L703R	# | |---->Altered Transmembrane_protein (Pr = 0.04) |
Brotula_barbata_zeb2a	L703R	# | |
Brotula_barbata_zeb2a	L703R	# |---->Altered Functional_residue (Pr = 0.24) |
Brotula_barbata_zeb2a	L703R	# |---->Altered Macromolecular_binding (Pr = 0.08) |
Brotula_barbata_zeb2a	L703R	# | |---->Altered Protein_binding (Pr = 0.08) |
Brotula_barbata_zeb2a	L703R	# | |---->Altered Disordered_interface (Pr = 0.08) |
Brotula_barbata_zeb2a	L703R	# | | |
Brotula_barbata_zeb2a	L703R	# | |---->Altered Ordered_interface (Pr = 0.03) |
Brotula_barbata_zeb2a	L703R	# | |
Brotula_barbata_zeb2a	L703R	# |---->Altered Metal_binding (Pr = 0.06)<---------------------------------------------------------|
Brotula_barbata_zeb2a	L703R	# |
Brotula_barbata_zeb2a	L703R	# |---->Altered PTM_site (Pr = 0.24)
Brotula_barbata_zeb2a	L703R	# |---->Gain of N-linked_glycosylation at N698 (Pr = 0.03 | P = 0.03)
Brotula_barbata_zeb2a	L703R	# |---->Gain of Phosphorylation at S700 (Pr = 0.24 | P = 0.04)
Brotula_barbata_zeb2a	L703R	# |---->Loss of Proteolytic_cleavage at D702 (Pr = 0.14 | P = 0.02)
Brotula_barbata_zeb2a	H710N	0.082	Gain of B-factor (Pr = 0.24 | P = 0.04); Gain of N-linked_glycosylation at H710 (Pr = 0.02 | P = 0.04)	Altered Motifs (ELME000063:CK1 phosphorylation site; ELME000070:Generic motif for N-glycosylation. It was shown that Trp - Asp - and Glu are uncommon before the Ser/Thr position (PMID-8626433). Efficient glycosylation usually occurs when ~60 residues or more separate the glycosylation acceptor site from the C-terminus.; ELME000202:(ST)Q motif which is phosphorylated by PIKK family members.; PS00001:N-glycosylation site)	Predicted conservation scores
Brotula_barbata_zeb2a	H710N	# Altered Effect (Pr = 0.27)
Brotula_barbata_zeb2a	H710N	# |---->Altered Motifs (ELME000063|ELME000070|ELME000202|PS00001)
Brotula_barbata_zeb2a	H710N	# |---->Altered Structure_and_dynamics (Pr = 0.27)-------------------------------------------------------|
Brotula_barbata_zeb2a	H710N	# | |---->Altered Secondary_structure (Pr = 0.25) |
Brotula_barbata_zeb2a	H710N	# | | |
Brotula_barbata_zeb2a	H710N	# | |---->Altered Stability_and_conformational_flexibility (Pr = 0.27) |
Brotula_barbata_zeb2a	H710N	# | | |---->Altered Conformational_flexibility (Pr = 0.27) |
Brotula_barbata_zeb2a	H710N	# | | |---->Gain of B-factor (Pr = 0.24 | P = 0.04) |
Brotula_barbata_zeb2a	H710N	# | | |
Brotula_barbata_zeb2a	H710N	# | |---->Altered Special_structural_signatures (Pr = 0.06) |
Brotula_barbata_zeb2a	H710N	# | |---->Altered Signal_peptide (Pr = 0.00) |
Brotula_barbata_zeb2a	H710N	# | | |
Brotula_barbata_zeb2a	H710N	# | |---->Altered Transmembrane_protein (Pr = 0.04) |
Brotula_barbata_zeb2a	H710N	# | |
Brotula_barbata_zeb2a	H710N	# |---->Altered Functional_residue (Pr = 0.16) |
Brotula_barbata_zeb2a	H710N	# |---->Altered Macromolecular_binding (Pr = 0.13) |
Brotula_barbata_zeb2a	H710N	# | |---->Altered Protein_binding (Pr = 0.13) |
Brotula_barbata_zeb2a	H710N	# | |---->Altered Disordered_interface (Pr = 0.13) |
Brotula_barbata_zeb2a	H710N	# | | |
Brotula_barbata_zeb2a	H710N	# | |---->Altered Ordered_interface (Pr = 0.03) |
Brotula_barbata_zeb2a	H710N	# | |
Brotula_barbata_zeb2a	H710N	# |---->Altered Metal_binding (Pr = 0.02)<---------------------------------------------------------|
Brotula_barbata_zeb2a	H710N	# |
Brotula_barbata_zeb2a	H710N	# |---->Altered PTM_site (Pr = 0.16)
Brotula_barbata_zeb2a	H710N	# |---->Gain of N-linked_glycosylation at H710 (Pr = 0.02 | P = 0.04)
Brotula_barbata_zeb2a	P719Q	0.364	Altered Coiled_coil (Pr = 0.08 | P = 0.05)	Altered Motifs (ELME000336:NEK2 phosphorylation motif with preferred Phe - Leu or Met in the -3 position to compensate for less favorable residues in the +1 and +2 position.)	Predicted conservation scores
Brotula_barbata_zeb2a	P719Q	# Altered Effect (Pr = 0.26)
Brotula_barbata_zeb2a	P719Q	# |---->Altered Motifs (ELME000336)
Brotula_barbata_zeb2a	P719Q	# |---->Altered Structure_and_dynamics (Pr = 0.26)-------------------------------------------------------|
Brotula_barbata_zeb2a	P719Q	# | |---->Altered Secondary_structure (Pr = 0.26) |
Brotula_barbata_zeb2a	P719Q	# | | |
Brotula_barbata_zeb2a	P719Q	# | |---->Altered Stability_and_conformational_flexibility (Pr = 0.26) |
Brotula_barbata_zeb2a	P719Q	# | | |---->Altered Conformational_flexibility (Pr = 0.26) |
Brotula_barbata_zeb2a	P719Q	# | | |
Brotula_barbata_zeb2a	P719Q	# | |---->Altered Special_structural_signatures (Pr = 0.08) |
Brotula_barbata_zeb2a	P719Q	# | |---->Altered Coiled_coil (Pr = 0.08 | P = 0.05) |
Brotula_barbata_zeb2a	P719Q	# | |---->Altered Signal_peptide (Pr = 0.00) |
Brotula_barbata_zeb2a	P719Q	# | | |
Brotula_barbata_zeb2a	P719Q	# | |---->Altered Transmembrane_protein (Pr = 0.04) |
Brotula_barbata_zeb2a	P719Q	# | |
Brotula_barbata_zeb2a	P719Q	# |---->Altered Functional_residue (Pr = 0.17) |
Brotula_barbata_zeb2a	P719Q	# |---->Altered Macromolecular_binding (Pr = 0.17) |
Brotula_barbata_zeb2a	P719Q	# | |---->Altered Protein_binding (Pr = 0.17) |
Brotula_barbata_zeb2a	P719Q	# | |---->Altered Disordered_interface (Pr = 0.17) |
Brotula_barbata_zeb2a	P719Q	# | | |
Brotula_barbata_zeb2a	P719Q	# | |---->Altered Ordered_interface (Pr = 0.14) |
Brotula_barbata_zeb2a	P719Q	# | |
Brotula_barbata_zeb2a	P719Q	# |---->Altered Metal_binding (Pr = 0.14)<---------------------------------------------------------|
Brotula_barbata_zeb2a	P719Q	# |
Brotula_barbata_zeb2a	P719Q	# |---->Altered PTM_site (Pr = 0.10)
Brotula_barbata_zeb2a	T728N	0.105		Altered Motifs (ELME000232:Motif conserving the exact sequence KEN that binds to the APC/C subunit Cdh1 causing the protein to be targeted for 26S proteasome mediated degradation.)	Predicted conservation scores
Brotula_barbata_zeb2a	T728N	# Altered Effect (Pr = 0.25)
Brotula_barbata_zeb2a	T728N	# |---->Altered Motifs (ELME000232)
Brotula_barbata_zeb2a	T728N	# |---->Altered Structure_and_dynamics (Pr = 0.25)-------------------------------------------------------|
Brotula_barbata_zeb2a	T728N	# | |---->Altered Secondary_structure (Pr = 0.25) |
Brotula_barbata_zeb2a	T728N	# | | |
Brotula_barbata_zeb2a	T728N	# | |---->Altered Stability_and_conformational_flexibility (Pr = 0.18) |
Brotula_barbata_zeb2a	T728N	# | | |---->Altered Conformational_flexibility (Pr = 0.18) |
Brotula_barbata_zeb2a	T728N	# | | |
Brotula_barbata_zeb2a	T728N	# | |---->Altered Special_structural_signatures (Pr = 0.03) |
Brotula_barbata_zeb2a	T728N	# | |---->Altered Signal_peptide (Pr = 0.00) |
Brotula_barbata_zeb2a	T728N	# | | |
Brotula_barbata_zeb2a	T728N	# | |---->Altered Transmembrane_protein (Pr = 0.03) |
Brotula_barbata_zeb2a	T728N	# | |
Brotula_barbata_zeb2a	T728N	# |---->Altered Functional_residue (Pr = 0.13) |
Brotula_barbata_zeb2a	T728N	# |---->Altered Macromolecular_binding (Pr = 0.13) |
Brotula_barbata_zeb2a	T728N	# | |---->Altered Protein_binding (Pr = 0.13) |
Brotula_barbata_zeb2a	T728N	# | |---->Altered Disordered_interface (Pr = 0.12) |
Brotula_barbata_zeb2a	T728N	# | | |
Brotula_barbata_zeb2a	T728N	# | |---->Altered Ordered_interface (Pr = 0.13) |
Brotula_barbata_zeb2a	T728N	# | |
Brotula_barbata_zeb2a	T728N	# |---->Altered Metal_binding (Pr = 0.09)<---------------------------------------------------------|
Brotula_barbata_zeb2a	T728N	# |
Brotula_barbata_zeb2a	T728N	# |---->Altered PTM_site (Pr = 0.10)
Brotula_barbata_zeb2a	G758A	0.079	Loss of Phosphorylation at S759 (Pr = 0.27 | P = 0.03); Gain of ADP-ribosylation at R763 (Pr = 0.20 | P = 0.03)	Altered Motifs (ELME000136:The Class IV WW domain interaction motif is recognised primarily by the Pin1 phosphorylation-dependent prolyl isomerase.; ELME000159:Proline-Directed Kinase (e.g. MAPK) phosphorylation site in higher eukaryotes.)	Predicted conservation scores
Brotula_barbata_zeb2a	G758A	# Altered Effect (Pr = 0.27)
Brotula_barbata_zeb2a	G758A	# |---->Altered Motifs (ELME000136|ELME000159)
Brotula_barbata_zeb2a	G758A	# |---->Altered Structure_and_dynamics (Pr = 0.26)-------------------------------------------------------|
Brotula_barbata_zeb2a	G758A	# | |---->Altered Secondary_structure (Pr = 0.26) |
Brotula_barbata_zeb2a	G758A	# | | |
Brotula_barbata_zeb2a	G758A	# | |---->Altered Stability_and_conformational_flexibility (Pr = 0.26) |
Brotula_barbata_zeb2a	G758A	# | | |---->Altered Conformational_flexibility (Pr = 0.26) |
Brotula_barbata_zeb2a	G758A	# | | |
Brotula_barbata_zeb2a	G758A	# | |---->Altered Special_structural_signatures (Pr = 0.03) |
Brotula_barbata_zeb2a	G758A	# | |---->Altered Signal_peptide (Pr = 0.00) |
Brotula_barbata_zeb2a	G758A	# | | |
Brotula_barbata_zeb2a	G758A	# | |---->Altered Transmembrane_protein (Pr = 0.03) |
Brotula_barbata_zeb2a	G758A	# | |
Brotula_barbata_zeb2a	G758A	# |---->Altered Functional_residue (Pr = 0.27) |
Brotula_barbata_zeb2a	G758A	# |---->Altered Macromolecular_binding (Pr = 0.07) |
Brotula_barbata_zeb2a	G758A	# | |---->Altered Protein_binding (Pr = 0.07) |
Brotula_barbata_zeb2a	G758A	# | |---->Altered Disordered_interface (Pr = 0.07) |
Brotula_barbata_zeb2a	G758A	# | | |
Brotula_barbata_zeb2a	G758A	# | |---->Altered Ordered_interface (Pr = 0.04) |
Brotula_barbata_zeb2a	G758A	# | |
Brotula_barbata_zeb2a	G758A	# |---->Altered Metal_binding (Pr = 0.00)<---------------------------------------------------------|
Brotula_barbata_zeb2a	G758A	# |
Brotula_barbata_zeb2a	G758A	# |---->Altered PTM_site (Pr = 0.27)
Brotula_barbata_zeb2a	G758A	# |---->Gain of ADP-ribosylation at R763 (Pr = 0.20 | P = 0.03)
Brotula_barbata_zeb2a	G758A	# |---->Loss of Phosphorylation at S759 (Pr = 0.27 | P = 0.03)
Brotula_barbata_zeb2a	R763H	0.072	Loss of ADP-ribosylation at R763 (Pr = 0.28 | P = 6.1e-03); Loss of Phosphorylation at S759 (Pr = 0.26 | P = 0.03)	Altered Motifs (ELME000012:The di-Arg ER retention motif is defined by two consecutive arginine residues (RR) or with a single residue insertion (RXR). The motif is completed by an adjacent hydrophobic/arginine residue which may be on either side of the Arg pair.; ELME000102:N-Arg dibasic convertase (nardilysin) cleavage site (Xaa-|-Arg-Lys or Arg-|-Arg-Xaa).; ELME000108:Yeast kexin 2 cleavage site (Lys-Arg-|-Xaa or Arg-Arg-|-Xaa); PS00005:Protein kinase C phosphorylation site)	Predicted conservation scores
Brotula_barbata_zeb2a	R763H	# Altered Effect (Pr = 0.28)
Brotula_barbata_zeb2a	R763H	# |---->Altered Motifs (ELME000012|ELME000102|ELME000108|PS00005)
Brotula_barbata_zeb2a	R763H	# |---->Altered Structure_and_dynamics (Pr = 0.27)-------------------------------------------------------|
Brotula_barbata_zeb2a	R763H	# | |---->Altered Secondary_structure (Pr = 0.27) |
Brotula_barbata_zeb2a	R763H	# | | |
Brotula_barbata_zeb2a	R763H	# | |---->Altered Stability_and_conformational_flexibility (Pr = 0.26) |
Brotula_barbata_zeb2a	R763H	# | | |---->Altered Conformational_flexibility (Pr = 0.26) |
Brotula_barbata_zeb2a	R763H	# | | |
Brotula_barbata_zeb2a	R763H	# | |---->Altered Special_structural_signatures (Pr = 0.02) |
Brotula_barbata_zeb2a	R763H	# | |---->Altered Signal_peptide (Pr = 0.00) |
Brotula_barbata_zeb2a	R763H	# | | |
Brotula_barbata_zeb2a	R763H	# | |---->Altered Transmembrane_protein (Pr = 0.02) |
Brotula_barbata_zeb2a	R763H	# | |
Brotula_barbata_zeb2a	R763H	# |---->Altered Functional_residue (Pr = 0.28) |
Brotula_barbata_zeb2a	R763H	# |---->Altered Macromolecular_binding (Pr = 0.07) |
Brotula_barbata_zeb2a	R763H	# | |---->Altered Protein_binding (Pr = 0.07) |
Brotula_barbata_zeb2a	R763H	# | |---->Altered Disordered_interface (Pr = 0.07) |
Brotula_barbata_zeb2a	R763H	# | | |
Brotula_barbata_zeb2a	R763H	# | |---->Altered Ordered_interface (Pr = 0.03) |
Brotula_barbata_zeb2a	R763H	# | |
Brotula_barbata_zeb2a	R763H	# |---->Altered Metal_binding (Pr = 0.01)<---------------------------------------------------------|
Brotula_barbata_zeb2a	R763H	# |
Brotula_barbata_zeb2a	R763H	# |---->Altered PTM_site (Pr = 0.28)
Brotula_barbata_zeb2a	R763H	# |---->Loss of ADP-ribosylation at R763 (Pr = 0.28 | P = 6.1e-03)
Brotula_barbata_zeb2a	R763H	# |---->Loss of Phosphorylation at S759 (Pr = 0.26 | P = 0.03)
Brotula_barbata_zeb2a	R764L	0.069	Loss of Intrinsic_disorder (Pr = 0.35 | P = 0.05); Loss of ADP-ribosylation at R764 (Pr = 0.26 | P = 8.0e-03); Loss of Phosphorylation at S759 (Pr = 0.26 | P = 0.04)	Altered Motifs (ELME000012:The di-Arg ER retention motif is defined by two consecutive arginine residues (RR) or with a single residue insertion (RXR). The motif is completed by an adjacent hydrophobic/arginine residue which may be on either side of the Arg pair.; ELME000052:Phosphothreonine motif binding a subset of FHA domains that show a preference for a large aliphatic amino acid at the pT+3 position.; ELME000102:N-Arg dibasic convertase (nardilysin) cleavage site (Xaa-|-Arg-Lys or Arg-|-Arg-Xaa).; ELME000108:Yeast kexin 2 cleavage site (Lys-Arg-|-Xaa or Arg-Arg-|-Xaa))	Predicted conservation scores
Brotula_barbata_zeb2a	R764L	# Altered Effect (Pr = 0.35)
Brotula_barbata_zeb2a	R764L	# |---->Altered Motifs (ELME000012|ELME000052|ELME000102|ELME000108)
Brotula_barbata_zeb2a	R764L	# |---->Altered Structure_and_dynamics (Pr = 0.35)-------------------------------------------------------|
Brotula_barbata_zeb2a	R764L	# | |---->Altered Secondary_structure (Pr = 0.25) |
Brotula_barbata_zeb2a	R764L	# | | |
Brotula_barbata_zeb2a	R764L	# | |---->Altered Stability_and_conformational_flexibility (Pr = 0.35) |
Brotula_barbata_zeb2a	R764L	# | | |---->Altered Conformational_flexibility (Pr = 0.35) |
Brotula_barbata_zeb2a	R764L	# | | |---->Loss of Intrinsic_disorder (Pr = 0.35 | P = 0.05) |
Brotula_barbata_zeb2a	R764L	# | | |
Brotula_barbata_zeb2a	R764L	# | |---->Altered Special_structural_signatures (Pr = 0.02) |
Brotula_barbata_zeb2a	R764L	# | |---->Altered Signal_peptide (Pr = 0.00) |
Brotula_barbata_zeb2a	R764L	# | | |
Brotula_barbata_zeb2a	R764L	# | |---->Altered Transmembrane_protein (Pr = 0.02) |
Brotula_barbata_zeb2a	R764L	# | |
Brotula_barbata_zeb2a	R764L	# |---->Altered Functional_residue (Pr = 0.26) |
Brotula_barbata_zeb2a	R764L	# |---->Altered Macromolecular_binding (Pr = 0.09) |
Brotula_barbata_zeb2a	R764L	# | |---->Altered Protein_binding (Pr = 0.09) |
Brotula_barbata_zeb2a	R764L	# | |---->Altered Disordered_interface (Pr = 0.09) |
Brotula_barbata_zeb2a	R764L	# | | |
Brotula_barbata_zeb2a	R764L	# | |---->Altered Ordered_interface (Pr = 0.04) |
Brotula_barbata_zeb2a	R764L	# | |
Brotula_barbata_zeb2a	R764L	# |---->Altered Metal_binding (Pr = 0.01)<---------------------------------------------------------|
Brotula_barbata_zeb2a	R764L	# |
Brotula_barbata_zeb2a	R764L	# |---->Altered PTM_site (Pr = 0.26)
Brotula_barbata_zeb2a	R764L	# |---->Loss of ADP-ribosylation at R764 (Pr = 0.26 | P = 8.0e-03)
Brotula_barbata_zeb2a	R764L	# |---->Loss of Phosphorylation at S759 (Pr = 0.26 | P = 0.04)
Brotula_barbata_zeb2a	A766I	0.117	Loss of Helix (Pr = 0.27 | P = 0.05); Loss of ADP-ribosylation at R763 (Pr = 0.20 | P = 0.04)	Altered Motifs (ELME000239:The USP7 NTD domain binding motif variant based on the MDM2 and P53 interactions.; PS00008:N-myristoylation site)	Predicted conservation scores
Brotula_barbata_zeb2a	A766I	# Altered Effect (Pr = 0.27)
Brotula_barbata_zeb2a	A766I	# |---->Altered Motifs (ELME000239|PS00008)
Brotula_barbata_zeb2a	A766I	# |---->Altered Structure_and_dynamics (Pr = 0.27)-------------------------------------------------------|
Brotula_barbata_zeb2a	A766I	# | |---->Altered Secondary_structure (Pr = 0.27) |
Brotula_barbata_zeb2a	A766I	# | | |---->Loss of Helix (Pr = 0.27 | P = 0.05) |
Brotula_barbata_zeb2a	A766I	# | | |
Brotula_barbata_zeb2a	A766I	# | |---->Altered Stability_and_conformational_flexibility (Pr = 0.23) |
Brotula_barbata_zeb2a	A766I	# | | |---->Altered Conformational_flexibility (Pr = 0.23) |
Brotula_barbata_zeb2a	A766I	# | | |
Brotula_barbata_zeb2a	A766I	# | |---->Altered Special_structural_signatures (Pr = 0.03) |
Brotula_barbata_zeb2a	A766I	# | |---->Altered Signal_peptide (Pr = 0.00) |
Brotula_barbata_zeb2a	A766I	# | | |
Brotula_barbata_zeb2a	A766I	# | |---->Altered Transmembrane_protein (Pr = 0.03) |
Brotula_barbata_zeb2a	A766I	# | |
Brotula_barbata_zeb2a	A766I	# |---->Altered Functional_residue (Pr = 0.20) |
Brotula_barbata_zeb2a	A766I	# |---->Altered Macromolecular_binding (Pr = 0.12) |
Brotula_barbata_zeb2a	A766I	# | |---->Altered Protein_binding (Pr = 0.12) |
Brotula_barbata_zeb2a	A766I	# | |---->Altered Disordered_interface (Pr = 0.12) |
Brotula_barbata_zeb2a	A766I	# | | |
Brotula_barbata_zeb2a	A766I	# | |---->Altered Ordered_interface (Pr = 0.04) |
Brotula_barbata_zeb2a	A766I	# | |
Brotula_barbata_zeb2a	A766I	# |---->Altered Metal_binding (Pr = 0.01)<---------------------------------------------------------|
Brotula_barbata_zeb2a	A766I	# |
Brotula_barbata_zeb2a	A766I	# |---->Altered PTM_site (Pr = 0.20)
Brotula_barbata_zeb2a	A766I	# |---->Loss of ADP-ribosylation at R763 (Pr = 0.20 | P = 0.04)
Brotula_barbata_zeb2a	N774D	0.064		Altered Motifs (ELME000053:GSK3 phosphorylation recognition site)	Predicted conservation scores
Brotula_barbata_zeb2a	N774D	# Altered Effect (Pr = 0.26)
Brotula_barbata_zeb2a	N774D	# |---->Altered Motifs (ELME000053)
Brotula_barbata_zeb2a	N774D	# |---->Altered Structure_and_dynamics (Pr = 0.26)-------------------------------------------------------|
Brotula_barbata_zeb2a	N774D	# | |---->Altered Secondary_structure (Pr = 0.26) |
Brotula_barbata_zeb2a	N774D	# | | |
Brotula_barbata_zeb2a	N774D	# | |---->Altered Stability_and_conformational_flexibility (Pr = 0.21) |
Brotula_barbata_zeb2a	N774D	# | | |---->Altered Conformational_flexibility (Pr = 0.21) |
Brotula_barbata_zeb2a	N774D	# | | |
Brotula_barbata_zeb2a	N774D	# | |---->Altered Special_structural_signatures (Pr = 0.03) |
Brotula_barbata_zeb2a	N774D	# | |---->Altered Signal_peptide (Pr = 0.00) |
Brotula_barbata_zeb2a	N774D	# | | |
Brotula_barbata_zeb2a	N774D	# | |---->Altered Transmembrane_protein (Pr = 0.03) |
Brotula_barbata_zeb2a	N774D	# | |
Brotula_barbata_zeb2a	N774D	# |---->Altered Functional_residue (Pr = 0.18) |
Brotula_barbata_zeb2a	N774D	# |---->Altered Macromolecular_binding (Pr = 0.08) |
Brotula_barbata_zeb2a	N774D	# | |---->Altered Protein_binding (Pr = 0.08) |
Brotula_barbata_zeb2a	N774D	# | |---->Altered Disordered_interface (Pr = 0.08) |
Brotula_barbata_zeb2a	N774D	# | | |
Brotula_barbata_zeb2a	N774D	# | |---->Altered Ordered_interface (Pr = 0.02) |
Brotula_barbata_zeb2a	N774D	# | |
Brotula_barbata_zeb2a	N774D	# |---->Altered Metal_binding (Pr = 0.02)<---------------------------------------------------------|
Brotula_barbata_zeb2a	N774D	# |
Brotula_barbata_zeb2a	N774D	# |---->Altered PTM_site (Pr = 0.18)
Brotula_barbata_zeb2a	S775K	0.184	Loss of Loop (Pr = 0.29 | P = 0.01); Gain of Ubiquitylation at S775 (Pr = 0.23 | P = 2.6e-03)	Altered Motifs (ELME000053:GSK3 phosphorylation recognition site; ELME000063:CK1 phosphorylation site)	Predicted conservation scores
Brotula_barbata_zeb2a	S775K	# Altered Effect (Pr = 0.29)
Brotula_barbata_zeb2a	S775K	# |---->Altered Motifs (ELME000053|ELME000063)
Brotula_barbata_zeb2a	S775K	# |---->Altered Structure_and_dynamics (Pr = 0.29)-------------------------------------------------------|
Brotula_barbata_zeb2a	S775K	# | |---->Altered Secondary_structure (Pr = 0.29) |
Brotula_barbata_zeb2a	S775K	# | | |---->Loss of Loop (Pr = 0.29 | P = 0.01) |
Brotula_barbata_zeb2a	S775K	# | | |
Brotula_barbata_zeb2a	S775K	# | |---->Altered Stability_and_conformational_flexibility (Pr = 0.21) |
Brotula_barbata_zeb2a	S775K	# | | |---->Altered Conformational_flexibility (Pr = 0.21) |
Brotula_barbata_zeb2a	S775K	# | | |
Brotula_barbata_zeb2a	S775K	# | |---->Altered Special_structural_signatures (Pr = 0.03) |
Brotula_barbata_zeb2a	S775K	# | |---->Altered Signal_peptide (Pr = 0.00) |
Brotula_barbata_zeb2a	S775K	# | | |
Brotula_barbata_zeb2a	S775K	# | |---->Altered Transmembrane_protein (Pr = 0.03) |
Brotula_barbata_zeb2a	S775K	# | |
Brotula_barbata_zeb2a	S775K	# |---->Altered Functional_residue (Pr = 0.23) |
Brotula_barbata_zeb2a	S775K	# |---->Altered Macromolecular_binding (Pr = 0.08) |
Brotula_barbata_zeb2a	S775K	# | |---->Altered Protein_binding (Pr = 0.08) |
Brotula_barbata_zeb2a	S775K	# | |---->Altered Disordered_interface (Pr = 0.08) |
Brotula_barbata_zeb2a	S775K	# | | |
Brotula_barbata_zeb2a	S775K	# | |---->Altered Ordered_interface (Pr = 0.03) |
Brotula_barbata_zeb2a	S775K	# | |
Brotula_barbata_zeb2a	S775K	# |---->Altered Metal_binding (Pr = 0.02)<---------------------------------------------------------|
Brotula_barbata_zeb2a	S775K	# |
Brotula_barbata_zeb2a	S775K	# |---->Altered PTM_site (Pr = 0.23)
Brotula_barbata_zeb2a	S775K	# |---->Gain of Ubiquitylation at S775 (Pr = 0.23 | P = 2.6e-03)
Brotula_barbata_zeb2a	A785D	0.129		Altered Motifs (ELME000052:Phosphothreonine motif binding a subset of FHA domains that show a preference for a large aliphatic amino acid at the pT+3 position.; ELME000053:GSK3 phosphorylation recognition site; ELME000136:The Class IV WW domain interaction motif is recognised primarily by the Pin1 phosphorylation-dependent prolyl isomerase.; ELME000155:This is the motif recognized by those SH3 domains with a non-canonical class I recognition specificity; ELME000159:Proline-Directed Kinase (e.g. MAPK) phosphorylation site in higher eukaryotes.)	Predicted conservation scores
Brotula_barbata_zeb2a	A785D	# Altered Effect (Pr = 0.29)
Brotula_barbata_zeb2a	A785D	# |---->Altered Motifs (ELME000052|ELME000053|ELME000136|ELME000155|ELME000159)
Brotula_barbata_zeb2a	A785D	# |---->Altered Structure_and_dynamics (Pr = 0.29)-------------------------------------------------------|
Brotula_barbata_zeb2a	A785D	# | |---->Altered Secondary_structure (Pr = 0.26) |
Brotula_barbata_zeb2a	A785D	# | | |
Brotula_barbata_zeb2a	A785D	# | |---->Altered Stability_and_conformational_flexibility (Pr = 0.29) |
Brotula_barbata_zeb2a	A785D	# | | |---->Altered Conformational_flexibility (Pr = 0.29) |
Brotula_barbata_zeb2a	A785D	# | | |
Brotula_barbata_zeb2a	A785D	# | |---->Altered Special_structural_signatures (Pr = 0.03) |
Brotula_barbata_zeb2a	A785D	# | |---->Altered Signal_peptide (Pr = 0.00) |
Brotula_barbata_zeb2a	A785D	# | | |
Brotula_barbata_zeb2a	A785D	# | |---->Altered Transmembrane_protein (Pr = 0.03) |
Brotula_barbata_zeb2a	A785D	# | |
Brotula_barbata_zeb2a	A785D	# |---->Altered Functional_residue (Pr = 0.17) |
Brotula_barbata_zeb2a	A785D	# |---->Altered Macromolecular_binding (Pr = 0.11) |
Brotula_barbata_zeb2a	A785D	# | |---->Altered Protein_binding (Pr = 0.11) |
Brotula_barbata_zeb2a	A785D	# | |---->Altered Disordered_interface (Pr = 0.11) |
Brotula_barbata_zeb2a	A785D	# | | |
Brotula_barbata_zeb2a	A785D	# | |---->Altered Ordered_interface (Pr = 0.04) |
Brotula_barbata_zeb2a	A785D	# | |
Brotula_barbata_zeb2a	A785D	# |---->Altered Metal_binding (Pr = 0.02)<---------------------------------------------------------|
Brotula_barbata_zeb2a	A785D	# |
Brotula_barbata_zeb2a	A785D	# |---->Altered PTM_site (Pr = 0.17)
Brotula_barbata_zeb2a	S843N	0.055	Gain of GPI-anchor_amidation at S843 (Pr = 0.04 | P = 6.7e-03)	Altered Motifs (None)	Predicted conservation scores
Brotula_barbata_zeb2a	S843N	# Altered Effect (Pr = 0.30)
Brotula_barbata_zeb2a	S843N	# |---->Altered Motifs (None)
Brotula_barbata_zeb2a	S843N	# |---->Altered Structure_and_dynamics (Pr = 0.30)-------------------------------------------------------|
Brotula_barbata_zeb2a	S843N	# | |---->Altered Secondary_structure (Pr = 0.26) |
Brotula_barbata_zeb2a	S843N	# | | |
Brotula_barbata_zeb2a	S843N	# | |---->Altered Stability_and_conformational_flexibility (Pr = 0.30) |
Brotula_barbata_zeb2a	S843N	# | | |---->Altered Conformational_flexibility (Pr = 0.30) |
Brotula_barbata_zeb2a	S843N	# | | |
Brotula_barbata_zeb2a	S843N	# | |---->Altered Special_structural_signatures (Pr = 0.03) |
Brotula_barbata_zeb2a	S843N	# | |---->Altered Signal_peptide (Pr = 0.00) |
Brotula_barbata_zeb2a	S843N	# | | |
Brotula_barbata_zeb2a	S843N	# | |---->Altered Transmembrane_protein (Pr = 0.03) |
Brotula_barbata_zeb2a	S843N	# | |
Brotula_barbata_zeb2a	S843N	# |---->Altered Functional_residue (Pr = 0.14) |
Brotula_barbata_zeb2a	S843N	# |---->Altered Macromolecular_binding (Pr = 0.12) |
Brotula_barbata_zeb2a	S843N	# | |---->Altered Protein_binding (Pr = 0.12) |
Brotula_barbata_zeb2a	S843N	# | |---->Altered Disordered_interface (Pr = 0.12) |
Brotula_barbata_zeb2a	S843N	# | | |
Brotula_barbata_zeb2a	S843N	# | |---->Altered Ordered_interface (Pr = 0.09) |
Brotula_barbata_zeb2a	S843N	# | |
Brotula_barbata_zeb2a	S843N	# |---->Altered Metal_binding (Pr = 0.02)<---------------------------------------------------------|
Brotula_barbata_zeb2a	S843N	# |
Brotula_barbata_zeb2a	S843N	# |---->Altered PTM_site (Pr = 0.14)
Brotula_barbata_zeb2a	S843N	# |---->Gain of GPI-anchor_amidation at S843 (Pr = 0.04 | P = 6.7e-03)
Brotula_barbata_zeb2a	D855E	0.045	Loss of N-linked_glycosylation at N857 (Pr = 0.01 | P = 0.04)	Altered Motifs (ELME000133:TRAF6 binding site. Members of the tumor necrosis factor receptor (TNFR) superfamily initiate intracellular signaling by recruiting the C-domain of the TNFR-associated factors (TRAFs) through their cytoplasmatic tails.)	Predicted conservation scores
Brotula_barbata_zeb2a	D855E	# Altered Effect (Pr = 0.25)
Brotula_barbata_zeb2a	D855E	# |---->Altered Motifs (ELME000133)
Brotula_barbata_zeb2a	D855E	# |---->Altered Structure_and_dynamics (Pr = 0.25)-------------------------------------------------------|
Brotula_barbata_zeb2a	D855E	# | |---->Altered Secondary_structure (Pr = 0.24) |
Brotula_barbata_zeb2a	D855E	# | | |
Brotula_barbata_zeb2a	D855E	# | |---->Altered Stability_and_conformational_flexibility (Pr = 0.25) |
Brotula_barbata_zeb2a	D855E	# | | |---->Altered Conformational_flexibility (Pr = 0.25) |
Brotula_barbata_zeb2a	D855E	# | | |
Brotula_barbata_zeb2a	D855E	# | |---->Altered Special_structural_signatures (Pr = 0.02) |
Brotula_barbata_zeb2a	D855E	# | |---->Altered Signal_peptide (Pr = 0.00) |
Brotula_barbata_zeb2a	D855E	# | | |
Brotula_barbata_zeb2a	D855E	# | |---->Altered Transmembrane_protein (Pr = 0.02) |
Brotula_barbata_zeb2a	D855E	# | |
Brotula_barbata_zeb2a	D855E	# |---->Altered Functional_residue (Pr = 0.11) |
Brotula_barbata_zeb2a	D855E	# |---->Altered Macromolecular_binding (Pr = 0.11) |
Brotula_barbata_zeb2a	D855E	# | |---->Altered Protein_binding (Pr = 0.11) |
Brotula_barbata_zeb2a	D855E	# | |---->Altered Disordered_interface (Pr = 0.11) |
Brotula_barbata_zeb2a	D855E	# | | |
Brotula_barbata_zeb2a	D855E	# | |---->Altered Ordered_interface (Pr = 0.02) |
Brotula_barbata_zeb2a	D855E	# | |
Brotula_barbata_zeb2a	D855E	# |---->Altered Metal_binding (Pr = 0.02)<---------------------------------------------------------|
Brotula_barbata_zeb2a	D855E	# |
Brotula_barbata_zeb2a	D855E	# |---->Altered PTM_site (Pr = 0.10)
Brotula_barbata_zeb2a	D855E	# |---->Loss of N-linked_glycosylation at N857 (Pr = 0.01 | P = 0.04)
Brotula_barbata_zeb2a	S887T	0.060	Loss of Intrinsic_disorder (Pr = 0.37 | P = 0.04)	Altered Motifs (ELME000155:This is the motif recognized by those SH3 domains with a non-canonical class I recognition specificity)	Predicted conservation scores
Brotula_barbata_zeb2a	S887T	# Altered Effect (Pr = 0.37)
Brotula_barbata_zeb2a	S887T	# |---->Altered Motifs (ELME000155)
Brotula_barbata_zeb2a	S887T	# |---->Altered Structure_and_dynamics (Pr = 0.37)-------------------------------------------------------|
Brotula_barbata_zeb2a	S887T	# | |---->Altered Secondary_structure (Pr = 0.25) |
Brotula_barbata_zeb2a	S887T	# | | |
Brotula_barbata_zeb2a	S887T	# | |---->Altered Stability_and_conformational_flexibility (Pr = 0.37) |
Brotula_barbata_zeb2a	S887T	# | | |---->Altered Conformational_flexibility (Pr = 0.37) |
Brotula_barbata_zeb2a	S887T	# | | |---->Loss of Intrinsic_disorder (Pr = 0.37 | P = 0.04) |
Brotula_barbata_zeb2a	S887T	# | | |
Brotula_barbata_zeb2a	S887T	# | |---->Altered Special_structural_signatures (Pr = 0.02) |
Brotula_barbata_zeb2a	S887T	# | |---->Altered Signal_peptide (Pr = 0.00) |
Brotula_barbata_zeb2a	S887T	# | | |
Brotula_barbata_zeb2a	S887T	# | |---->Altered Transmembrane_protein (Pr = 0.02) |
Brotula_barbata_zeb2a	S887T	# | |
Brotula_barbata_zeb2a	S887T	# |---->Altered Functional_residue (Pr = 0.10) |
Brotula_barbata_zeb2a	S887T	# |---->Altered Macromolecular_binding (Pr = 0.08) |
Brotula_barbata_zeb2a	S887T	# | |---->Altered Protein_binding (Pr = 0.08) |
Brotula_barbata_zeb2a	S887T	# | |---->Altered Disordered_interface (Pr = 0.08) |
Brotula_barbata_zeb2a	S887T	# | | |
Brotula_barbata_zeb2a	S887T	# | |---->Altered Ordered_interface (Pr = 0.03) |
Brotula_barbata_zeb2a	S887T	# | |
Brotula_barbata_zeb2a	S887T	# |---->Altered Metal_binding (Pr = 0.00)<---------------------------------------------------------|
Brotula_barbata_zeb2a	S887T	# |
Brotula_barbata_zeb2a	S887T	# |---->Altered PTM_site (Pr = 0.10)
Brotula_barbata_zeb2a	A890T	0.044	Gain of Phosphorylation at A890 (Pr = 0.50 | P = 3.6e-03); Gain of O-linked_glycosylation at A890 (Pr = 0.11 | P = 0.05)	Altered Motifs (ELME000052:Phosphothreonine motif binding a subset of FHA domains that show a preference for a large aliphatic amino acid at the pT+3 position.; ELME000057:Proline-rich motif binding to signal transduction class I EVH1 domains.; ELME000063:CK1 phosphorylation site; ELME000136:The Class IV WW domain interaction motif is recognised primarily by the Pin1 phosphorylation-dependent prolyl isomerase.; ELME000155:This is the motif recognized by those SH3 domains with a non-canonical class I recognition specificity; ELME000159:Proline-Directed Kinase (e.g. MAPK) phosphorylation site in higher eukaryotes.; ELME000358:Phospho-dependent motif that mediates docking of CDK substrates and regulators to cyclin-CDK-bound Cks1.)	Predicted conservation scores
Brotula_barbata_zeb2a	A890T	# Altered Effect (Pr = 0.50)
Brotula_barbata_zeb2a	A890T	# |---->Altered Motifs (ELME000052|ELME000057|ELME000063|ELME000136|ELME000155|ELME000159|ELME000358)
Brotula_barbata_zeb2a	A890T	# |---->Altered Structure_and_dynamics (Pr = 0.28)-------------------------------------------------------|
Brotula_barbata_zeb2a	A890T	# | |---->Altered Secondary_structure (Pr = 0.21) |
Brotula_barbata_zeb2a	A890T	# | | |
Brotula_barbata_zeb2a	A890T	# | |---->Altered Stability_and_conformational_flexibility (Pr = 0.28) |
Brotula_barbata_zeb2a	A890T	# | | |---->Altered Conformational_flexibility (Pr = 0.28) |
Brotula_barbata_zeb2a	A890T	# | | |
Brotula_barbata_zeb2a	A890T	# | |---->Altered Special_structural_signatures (Pr = 0.02) |
Brotula_barbata_zeb2a	A890T	# | |---->Altered Signal_peptide (Pr = 0.00) |
Brotula_barbata_zeb2a	A890T	# | | |
Brotula_barbata_zeb2a	A890T	# | |---->Altered Transmembrane_protein (Pr = 0.02) |
Brotula_barbata_zeb2a	A890T	# | |
Brotula_barbata_zeb2a	A890T	# |---->Altered Functional_residue (Pr = 0.50) |
Brotula_barbata_zeb2a	A890T	# |---->Altered Macromolecular_binding (Pr = 0.08) |
Brotula_barbata_zeb2a	A890T	# | |---->Altered Protein_binding (Pr = 0.08) |
Brotula_barbata_zeb2a	A890T	# | |---->Altered Disordered_interface (Pr = 0.08) |
Brotula_barbata_zeb2a	A890T	# | | |
Brotula_barbata_zeb2a	A890T	# | |---->Altered Ordered_interface (Pr = 0.02) |
Brotula_barbata_zeb2a	A890T	# | |
Brotula_barbata_zeb2a	A890T	# |---->Altered Metal_binding (Pr = 0.00)<---------------------------------------------------------|
Brotula_barbata_zeb2a	A890T	# |
Brotula_barbata_zeb2a	A890T	# |---->Altered PTM_site (Pr = 0.50)
Brotula_barbata_zeb2a	A890T	# |---->Gain of O-linked_glycosylation at A890 (Pr = 0.11 | P = 0.05)
Brotula_barbata_zeb2a	A890T	# |---->Gain of Phosphorylation at A890 (Pr = 0.50 | P = 3.6e-03)
Brotula_barbata_zeb2a	K930R	0.063	Loss of Ubiquitylation at K930 (Pr = 0.23 | P = 2.3e-03); Gain of Pyrrolidone_carboxylic_acid at Q925 (Pr = 0.05 | P = 0.03)	Altered Motifs (ELME000106:Substrate recognition site that interacts with cyclin and thereby increases phosphorylation by cyclin/cdk complexes. Predicted proteins should have a CDK phosphorylation site. Also used by cyclin/cdk inhibitors.; ELME000155:This is the motif recognized by those SH3 domains with a non-canonical class I recognition specificity; ELME000220:Phosphothreonine motif binding a subset of FHA domains that have a preference for an acidic amino acid at the pT+3 position.)	Predicted conservation scores
Brotula_barbata_zeb2a	K930R	# Altered Effect (Pr = 0.25)
Brotula_barbata_zeb2a	K930R	# |---->Altered Motifs (ELME000106|ELME000155|ELME000220)
Brotula_barbata_zeb2a	K930R	# |---->Altered Structure_and_dynamics (Pr = 0.25)-------------------------------------------------------|
Brotula_barbata_zeb2a	K930R	# | |---->Altered Secondary_structure (Pr = 0.25) |
Brotula_barbata_zeb2a	K930R	# | | |
Brotula_barbata_zeb2a	K930R	# | |---->Altered Stability_and_conformational_flexibility (Pr = 0.23) |
Brotula_barbata_zeb2a	K930R	# | | |---->Altered Conformational_flexibility (Pr = 0.23) |
Brotula_barbata_zeb2a	K930R	# | | |
Brotula_barbata_zeb2a	K930R	# | |---->Altered Special_structural_signatures (Pr = 0.02) |
Brotula_barbata_zeb2a	K930R	# | |---->Altered Signal_peptide (Pr = 0.00) |
Brotula_barbata_zeb2a	K930R	# | | |
Brotula_barbata_zeb2a	K930R	# | |---->Altered Transmembrane_protein (Pr = 0.02) |
Brotula_barbata_zeb2a	K930R	# | |
Brotula_barbata_zeb2a	K930R	# |---->Altered Functional_residue (Pr = 0.23) |
Brotula_barbata_zeb2a	K930R	# |---->Altered Macromolecular_binding (Pr = 0.11) |
Brotula_barbata_zeb2a	K930R	# | |---->Altered Protein_binding (Pr = 0.11) |
Brotula_barbata_zeb2a	K930R	# | |---->Altered Disordered_interface (Pr = 0.11) |
Brotula_barbata_zeb2a	K930R	# | | |
Brotula_barbata_zeb2a	K930R	# | |---->Altered Ordered_interface (Pr = 0.02) |
Brotula_barbata_zeb2a	K930R	# | |
Brotula_barbata_zeb2a	K930R	# |---->Altered Metal_binding (Pr = 0.00)<---------------------------------------------------------|
Brotula_barbata_zeb2a	K930R	# |
Brotula_barbata_zeb2a	K930R	# |---->Altered PTM_site (Pr = 0.23)
Brotula_barbata_zeb2a	K930R	# |---->Gain of Pyrrolidone_carboxylic_acid at Q925 (Pr = 0.05 | P = 0.03)
Brotula_barbata_zeb2a	K930R	# |---->Loss of Ubiquitylation at K930 (Pr = 0.23 | P = 2.3e-03)
Brotula_barbata_zeb2a	E1016D	0.130	Gain of Strand (Pr = 0.27 | P = 0.02)	Altered Motifs (ELME000202:(ST)Q motif which is phosphorylated by PIKK family members.)	Predicted conservation scores
Brotula_barbata_zeb2a	E1016D	# Altered Effect (Pr = 0.30)
Brotula_barbata_zeb2a	E1016D	# |---->Altered Motifs (ELME000202)
Brotula_barbata_zeb2a	E1016D	# |---->Altered Structure_and_dynamics (Pr = 0.30)-------------------------------------------------------|
Brotula_barbata_zeb2a	E1016D	# | |---->Altered Secondary_structure (Pr = 0.27) |
Brotula_barbata_zeb2a	E1016D	# | | |---->Gain of Strand (Pr = 0.27 | P = 0.02) |
Brotula_barbata_zeb2a	E1016D	# | | |
Brotula_barbata_zeb2a	E1016D	# | |---->Altered Stability_and_conformational_flexibility (Pr = 0.30) |
Brotula_barbata_zeb2a	E1016D	# | | |---->Altered Conformational_flexibility (Pr = 0.30) |
Brotula_barbata_zeb2a	E1016D	# | | |
Brotula_barbata_zeb2a	E1016D	# | |---->Altered Special_structural_signatures (Pr = 0.02) |
Brotula_barbata_zeb2a	E1016D	# | |---->Altered Signal_peptide (Pr = 0.00) |
Brotula_barbata_zeb2a	E1016D	# | | |
Brotula_barbata_zeb2a	E1016D	# | |---->Altered Transmembrane_protein (Pr = 0.02) |
Brotula_barbata_zeb2a	E1016D	# | |
Brotula_barbata_zeb2a	E1016D	# |---->Altered Functional_residue (Pr = 0.16) |
Brotula_barbata_zeb2a	E1016D	# |---->Altered Macromolecular_binding (Pr = 0.02) |
Brotula_barbata_zeb2a	E1016D	# | |---->Altered Protein_binding (Pr = 0.02) |
Brotula_barbata_zeb2a	E1016D	# | |---->Altered Disordered_interface (Pr = 0.02) |
Brotula_barbata_zeb2a	E1016D	# | | |
Brotula_barbata_zeb2a	E1016D	# | |---->Altered Ordered_interface (Pr = 0.02) |
Brotula_barbata_zeb2a	E1016D	# | |
Brotula_barbata_zeb2a	E1016D	# |---->Altered Metal_binding (Pr = 0.00)<---------------------------------------------------------|
Brotula_barbata_zeb2a	E1016D	# |
Brotula_barbata_zeb2a	E1016D	# |---->Altered PTM_site (Pr = 0.16)
Brotula_barbata_zeb2a	V1037I	0.039	Gain of SUMOylation at K1034 (Pr = 0.23 | P = 0.02)	Altered Motifs (ELME000007:Interacts with the Retinoblastoma protein; ELME000146:Subtilisin/kexin isozyme-1 (SKI1) cleavage site ([RK]-X-[hydrophobic]-[LTKF]-|-X))	Predicted conservation scores
Brotula_barbata_zeb2a	V1037I	# Altered Effect (Pr = 0.23)
Brotula_barbata_zeb2a	V1037I	# |---->Altered Motifs (ELME000007|ELME000146)
Brotula_barbata_zeb2a	V1037I	# |---->Altered Structure_and_dynamics (Pr = 0.21)-------------------------------------------------------|
Brotula_barbata_zeb2a	V1037I	# | |---->Altered Secondary_structure (Pr = 0.21) |
Brotula_barbata_zeb2a	V1037I	# | | |
Brotula_barbata_zeb2a	V1037I	# | |---->Altered Stability_and_conformational_flexibility (Pr = 0.21) |
Brotula_barbata_zeb2a	V1037I	# | | |---->Altered Conformational_flexibility (Pr = 0.21) |
Brotula_barbata_zeb2a	V1037I	# | | |
Brotula_barbata_zeb2a	V1037I	# | |---->Altered Special_structural_signatures (Pr = 0.02) |
Brotula_barbata_zeb2a	V1037I	# | |---->Altered Signal_peptide (Pr = 0.00) |
Brotula_barbata_zeb2a	V1037I	# | | |
Brotula_barbata_zeb2a	V1037I	# | |---->Altered Transmembrane_protein (Pr = 0.02) |
Brotula_barbata_zeb2a	V1037I	# | |
Brotula_barbata_zeb2a	V1037I	# |---->Altered Functional_residue (Pr = 0.23) |
Brotula_barbata_zeb2a	V1037I	# |---->Altered Macromolecular_binding (Pr = 0.03) |
Brotula_barbata_zeb2a	V1037I	# | |---->Altered Protein_binding (Pr = 0.03) |
Brotula_barbata_zeb2a	V1037I	# | |---->Altered Disordered_interface (Pr = 0.03) |
Brotula_barbata_zeb2a	V1037I	# | | |
Brotula_barbata_zeb2a	V1037I	# | |---->Altered Ordered_interface (Pr = 0.02) |
Brotula_barbata_zeb2a	V1037I	# | |
Brotula_barbata_zeb2a	V1037I	# |---->Altered Metal_binding (Pr = 0.00)<---------------------------------------------------------|
Brotula_barbata_zeb2a	V1037I	# |
Brotula_barbata_zeb2a	V1037I	# |---->Altered PTM_site (Pr = 0.23)
Brotula_barbata_zeb2a	V1037I	# |---->Gain of SUMOylation at K1034 (Pr = 0.23 | P = 0.02)
Brotula_barbata_zeb2a	A1044P	0.206	Gain of Intrinsic_disorder (Pr = 0.36 | P = 0.02); Gain of B-factor (Pr = 0.30 | P = 2.5e-03)	Altered Motifs (PS00008:N-myristoylation site)	Predicted conservation scores
Brotula_barbata_zeb2a	A1044P	# Altered Effect (Pr = 0.36)
Brotula_barbata_zeb2a	A1044P	# |---->Altered Motifs (PS00008)
Brotula_barbata_zeb2a	A1044P	# |---->Altered Structure_and_dynamics (Pr = 0.36)-------------------------------------------------------|
Brotula_barbata_zeb2a	A1044P	# | |---->Altered Secondary_structure (Pr = 0.25) |
Brotula_barbata_zeb2a	A1044P	# | | |
Brotula_barbata_zeb2a	A1044P	# | |---->Altered Stability_and_conformational_flexibility (Pr = 0.36) |
Brotula_barbata_zeb2a	A1044P	# | | |---->Altered Conformational_flexibility (Pr = 0.36) |
Brotula_barbata_zeb2a	A1044P	# | | |---->Gain of Intrinsic_disorder (Pr = 0.36 | P = 0.02) |
Brotula_barbata_zeb2a	A1044P	# | | |---->Gain of B-factor (Pr = 0.30 | P = 2.5e-03) |
Brotula_barbata_zeb2a	A1044P	# | | |
Brotula_barbata_zeb2a	A1044P	# | |---->Altered Special_structural_signatures (Pr = 0.02) |
Brotula_barbata_zeb2a	A1044P	# | |---->Altered Signal_peptide (Pr = 0.00) |
Brotula_barbata_zeb2a	A1044P	# | | |
Brotula_barbata_zeb2a	A1044P	# | |---->Altered Transmembrane_protein (Pr = 0.02) |
Brotula_barbata_zeb2a	A1044P	# | |
Brotula_barbata_zeb2a	A1044P	# |---->Altered Functional_residue (Pr = 0.09) |
Brotula_barbata_zeb2a	A1044P	# |---->Altered Macromolecular_binding (Pr = 0.02) |
Brotula_barbata_zeb2a	A1044P	# | |---->Altered Protein_binding (Pr = 0.02) |
Brotula_barbata_zeb2a	A1044P	# | |---->Altered Disordered_interface (Pr = 0.01) |
Brotula_barbata_zeb2a	A1044P	# | | |
Brotula_barbata_zeb2a	A1044P	# | |---->Altered Ordered_interface (Pr = 0.02) |
Brotula_barbata_zeb2a	A1044P	# | |
Brotula_barbata_zeb2a	A1044P	# |---->Altered Metal_binding (Pr = 0.00)<---------------------------------------------------------|
Brotula_barbata_zeb2a	A1044P	# |
Brotula_barbata_zeb2a	A1044P	# |---->Altered PTM_site (Pr = 0.09)
Brotula_barbata_zeb2a	E1124D	0.546	Altered Cytoplasmic_loop (Pr = 0.09 | P = 0.05); Gain of Pyrrolidone_carboxylic_acid at Q1127 (Pr = 0.05 | P = 0.04)	Altered Motifs (ELME000064:CK2 phosphorylation site; ELME000220:Phosphothreonine motif binding a subset of FHA domains that have a preference for an acidic amino acid at the pT+3 position.; PS00006:Casein kinase II phosphorylation site)	Predicted conservation scores
Brotula_barbata_zeb2a	E1124D	# Altered Effect (Pr = 0.25)
Brotula_barbata_zeb2a	E1124D	# |---->Altered Motifs (ELME000064|ELME000220|PS00006)
Brotula_barbata_zeb2a	E1124D	# |---->Altered Structure_and_dynamics (Pr = 0.25)-------------------------------------------------------|
Brotula_barbata_zeb2a	E1124D	# | |---->Altered Secondary_structure (Pr = 0.23) |
Brotula_barbata_zeb2a	E1124D	# | | |
Brotula_barbata_zeb2a	E1124D	# | |---->Altered Stability_and_conformational_flexibility (Pr = 0.25) |
Brotula_barbata_zeb2a	E1124D	# | | |---->Altered Conformational_flexibility (Pr = 0.25) |
Brotula_barbata_zeb2a	E1124D	# | | |
Brotula_barbata_zeb2a	E1124D	# | |---->Altered Special_structural_signatures (Pr = 0.09) |
Brotula_barbata_zeb2a	E1124D	# | |---->Altered Signal_peptide (Pr = 0.00) |
Brotula_barbata_zeb2a	E1124D	# | | |
Brotula_barbata_zeb2a	E1124D	# | |---->Altered Transmembrane_protein (Pr = 0.09) |
Brotula_barbata_zeb2a	E1124D	# | |---->Altered Non-cytoplasmic_loop (Pr = 0.09 | P = 0.05) |
Brotula_barbata_zeb2a	E1124D	# | |
Brotula_barbata_zeb2a	E1124D	# |---->Altered Functional_residue (Pr = 0.13) |
Brotula_barbata_zeb2a	E1124D	# |---->Altered Macromolecular_binding (Pr = 0.13) |
Brotula_barbata_zeb2a	E1124D	# | |---->Altered Protein_binding (Pr = 0.13) |
Brotula_barbata_zeb2a	E1124D	# | |---->Altered Disordered_interface (Pr = 0.11) |
Brotula_barbata_zeb2a	E1124D	# | | |
Brotula_barbata_zeb2a	E1124D	# | |---->Altered Ordered_interface (Pr = 0.13) |
Brotula_barbata_zeb2a	E1124D	# | |
Brotula_barbata_zeb2a	E1124D	# |---->Altered Metal_binding (Pr = 0.06)<---------------------------------------------------------|
Brotula_barbata_zeb2a	E1124D	# |
Brotula_barbata_zeb2a	E1124D	# |---->Altered PTM_site (Pr = 0.11)
Brotula_barbata_zeb2a	E1124D	# |---->Gain of Pyrrolidone_carboxylic_acid at Q1127 (Pr = 0.05 | P = 0.04)
Brotula_barbata_zeb2a	G1140S	0.159		Altered Motifs (ELME000149:Sorting and internalisation signal found in the cytoplasmic juxta-membrane region of type I transmembrane proteins. Targets them from the Trans Golgi Network to the lysosomal-endosomal-melanosomal compartments. Interacts with adaptor protein (AP) complexes; ELME000156:This is the motif recognized by those SH3 domains with a non-canonical class II recognition specificity)	Predicted conservation scores
Brotula_barbata_zeb2a	G1140S	# Altered Effect (Pr = 0.29)
Brotula_barbata_zeb2a	G1140S	# |---->Altered Motifs (ELME000149|ELME000156)
Brotula_barbata_zeb2a	G1140S	# |---->Altered Structure_and_dynamics (Pr = 0.29)-------------------------------------------------------|
Brotula_barbata_zeb2a	G1140S	# | |---->Altered Secondary_structure (Pr = 0.25) |
Brotula_barbata_zeb2a	G1140S	# | | |
Brotula_barbata_zeb2a	G1140S	# | |---->Altered Stability_and_conformational_flexibility (Pr = 0.29) |
Brotula_barbata_zeb2a	G1140S	# | | |---->Altered Conformational_flexibility (Pr = 0.29) |
Brotula_barbata_zeb2a	G1140S	# | | |
Brotula_barbata_zeb2a	G1140S	# | |---->Altered Special_structural_signatures (Pr = 0.02) |
Brotula_barbata_zeb2a	G1140S	# | |---->Altered Signal_peptide (Pr = 0.00) |
Brotula_barbata_zeb2a	G1140S	# | | |
Brotula_barbata_zeb2a	G1140S	# | |---->Altered Transmembrane_protein (Pr = 0.02) |
Brotula_barbata_zeb2a	G1140S	# | |
Brotula_barbata_zeb2a	G1140S	# |---->Altered Functional_residue (Pr = 0.08) |
Brotula_barbata_zeb2a	G1140S	# |---->Altered Macromolecular_binding (Pr = 0.04) |
Brotula_barbata_zeb2a	G1140S	# | |---->Altered Protein_binding (Pr = 0.04) |
Brotula_barbata_zeb2a	G1140S	# | |---->Altered Disordered_interface (Pr = 0.04) |
Brotula_barbata_zeb2a	G1140S	# | | |
Brotula_barbata_zeb2a	G1140S	# | |---->Altered Ordered_interface (Pr = 0.03) |
Brotula_barbata_zeb2a	G1140S	# | |
Brotula_barbata_zeb2a	G1140S	# |---->Altered Metal_binding (Pr = 0.01)<---------------------------------------------------------|
Brotula_barbata_zeb2a	G1140S	# |
Brotula_barbata_zeb2a	G1140S	# |---->Altered PTM_site (Pr = 0.08)
Brotula_barbata_zeb2a	S1286N	0.183		Altered Motifs (ELME000064:CK2 phosphorylation site; ELME000117:Major TRAF2-binding consensus motif. Members of the tumor necrosis factor receptor (TNFR) superfamily initiate intracellular signaling by recruiting the C-domain of the TNFR-associated factors (TRAFs) through their cytoplasmic tails.; ELME000239:The USP7 NTD domain binding motif variant based on the MDM2 and P53 interactions.; PS00006:Casein kinase II phosphorylation site)	Predicted conservation scores
Brotula_barbata_zeb2a	S1286N	# Altered Effect (Pr = 0.33)
Brotula_barbata_zeb2a	S1286N	# |---->Altered Motifs (ELME000064|ELME000117|ELME000239|PS00006)
Brotula_barbata_zeb2a	S1286N	# |---->Altered Structure_and_dynamics (Pr = 0.33)-------------------------------------------------------|
Brotula_barbata_zeb2a	S1286N	# | |---->Altered Secondary_structure (Pr = 0.24) |
Brotula_barbata_zeb2a	S1286N	# | | |
Brotula_barbata_zeb2a	S1286N	# | |---->Altered Stability_and_conformational_flexibility (Pr = 0.33) |
Brotula_barbata_zeb2a	S1286N	# | | |---->Altered Conformational_flexibility (Pr = 0.33) |
Brotula_barbata_zeb2a	S1286N	# | | |
Brotula_barbata_zeb2a	S1286N	# | |---->Altered Special_structural_signatures (Pr = 0.01) |
Brotula_barbata_zeb2a	S1286N	# | |---->Altered Signal_peptide (Pr = 0.00) |
Brotula_barbata_zeb2a	S1286N	# | | |
Brotula_barbata_zeb2a	S1286N	# | |---->Altered Transmembrane_protein (Pr = 0.01) |
Brotula_barbata_zeb2a	S1286N	# | |
Brotula_barbata_zeb2a	S1286N	# |---->Altered Functional_residue (Pr = 0.09) |
Brotula_barbata_zeb2a	S1286N	# |---->Altered Macromolecular_binding (Pr = 0.09) |
Brotula_barbata_zeb2a	S1286N	# | |---->Altered Protein_binding (Pr = 0.09) |
Brotula_barbata_zeb2a	S1286N	# | |---->Altered Disordered_interface (Pr = 0.09) |
Brotula_barbata_zeb2a	S1286N	# | | |
Brotula_barbata_zeb2a	S1286N	# | |---->Altered Ordered_interface (Pr = 0.04) |
Brotula_barbata_zeb2a	S1286N	# | |
Brotula_barbata_zeb2a	S1286N	# |---->Altered Metal_binding (Pr = 0.09)<---------------------------------------------------------|
Brotula_barbata_zeb2a	S1286N	# |
Brotula_barbata_zeb2a	S1286N	# |---->Altered PTM_site (Pr = 0.06)
Brotula_barbata_zeb2a	T1329G	0.147	Gain of B-factor (Pr = 0.27 | P = 0.01)	Altered Motifs (ELME000335:Inverted version of LIG_SUMO_SBM_1 that mediates binding to SUMO proteins non-covalently.)	Predicted conservation scores
Brotula_barbata_zeb2a	T1329G	# Altered Effect (Pr = 0.27)
Brotula_barbata_zeb2a	T1329G	# |---->Altered Motifs (ELME000335)
Brotula_barbata_zeb2a	T1329G	# |---->Altered Structure_and_dynamics (Pr = 0.27)-------------------------------------------------------|
Brotula_barbata_zeb2a	T1329G	# | |---->Altered Secondary_structure (Pr = 0.21) |
Brotula_barbata_zeb2a	T1329G	# | | |
Brotula_barbata_zeb2a	T1329G	# | |---->Altered Stability_and_conformational_flexibility (Pr = 0.27) |
Brotula_barbata_zeb2a	T1329G	# | | |---->Altered Conformational_flexibility (Pr = 0.27) |
Brotula_barbata_zeb2a	T1329G	# | | |---->Gain of B-factor (Pr = 0.27 | P = 0.01) |
Brotula_barbata_zeb2a	T1329G	# | | |
Brotula_barbata_zeb2a	T1329G	# | |---->Altered Special_structural_signatures (Pr = 0.02) |
Brotula_barbata_zeb2a	T1329G	# | |---->Altered Signal_peptide (Pr = 0.00) |
Brotula_barbata_zeb2a	T1329G	# | | |
Brotula_barbata_zeb2a	T1329G	# | |---->Altered Transmembrane_protein (Pr = 0.02) |
Brotula_barbata_zeb2a	T1329G	# | |
Brotula_barbata_zeb2a	T1329G	# |---->Altered Functional_residue (Pr = 0.18) |
Brotula_barbata_zeb2a	T1329G	# |---->Altered Macromolecular_binding (Pr = 0.06) |
Brotula_barbata_zeb2a	T1329G	# | |---->Altered Protein_binding (Pr = 0.06) |
Brotula_barbata_zeb2a	T1329G	# | |---->Altered Disordered_interface (Pr = 0.06) |
Brotula_barbata_zeb2a	T1329G	# | | |
Brotula_barbata_zeb2a	T1329G	# | |---->Altered Ordered_interface (Pr = 0.03) |
Brotula_barbata_zeb2a	T1329G	# | |
Brotula_barbata_zeb2a	T1329G	# |---->Altered Metal_binding (Pr = 0.01)<---------------------------------------------------------|
Brotula_barbata_zeb2a	T1329G	# |
Brotula_barbata_zeb2a	T1329G	# |---->Altered PTM_site (Pr = 0.18)
Brotula_barbata_zeb2a	G1339E	0.356	Gain of Helix (Pr = 0.27 | P = 0.04); Gain of Loop (Pr = 0.27 | P = 0.03); Gain of Proteolytic_cleavage at D1334 (Pr = 0.11 | P = 0.05)	Altered Motifs (ELME000064:CK2 phosphorylation site; ELME000220:Phosphothreonine motif binding a subset of FHA domains that have a preference for an acidic amino acid at the pT+3 position.; PS00006:Casein kinase II phosphorylation site; PS00008:N-myristoylation site)	Predicted conservation scores
Brotula_barbata_zeb2a	G1339E	# Altered Effect (Pr = 0.27)
Brotula_barbata_zeb2a	G1339E	# |---->Altered Motifs (ELME000064|ELME000220|PS00006|PS00008)
Brotula_barbata_zeb2a	G1339E	# |---->Altered Structure_and_dynamics (Pr = 0.27)-------------------------------------------------------|
Brotula_barbata_zeb2a	G1339E	# | |---->Altered Secondary_structure (Pr = 0.27) |
Brotula_barbata_zeb2a	G1339E	# | | |---->Gain of Helix (Pr = 0.27 | P = 0.04) |
Brotula_barbata_zeb2a	G1339E	# | | |---->Gain of Loop (Pr = 0.27 | P = 0.03) |
Brotula_barbata_zeb2a	G1339E	# | | |
Brotula_barbata_zeb2a	G1339E	# | |---->Altered Stability_and_conformational_flexibility (Pr = 0.22) |
Brotula_barbata_zeb2a	G1339E	# | | |---->Altered Conformational_flexibility (Pr = 0.22) |
Brotula_barbata_zeb2a	G1339E	# | | |
Brotula_barbata_zeb2a	G1339E	# | |---->Altered Special_structural_signatures (Pr = 0.03) |
Brotula_barbata_zeb2a	G1339E	# | |---->Altered Signal_peptide (Pr = 0.00) |
Brotula_barbata_zeb2a	G1339E	# | | |
Brotula_barbata_zeb2a	G1339E	# | |---->Altered Transmembrane_protein (Pr = 0.03) |
Brotula_barbata_zeb2a	G1339E	# | |
Brotula_barbata_zeb2a	G1339E	# |---->Altered Functional_residue (Pr = 0.12) |
Brotula_barbata_zeb2a	G1339E	# |---->Altered Macromolecular_binding (Pr = 0.08) |
Brotula_barbata_zeb2a	G1339E	# | |---->Altered Protein_binding (Pr = 0.08) |
Brotula_barbata_zeb2a	G1339E	# | |---->Altered Disordered_interface (Pr = 0.08) |
Brotula_barbata_zeb2a	G1339E	# | | |
Brotula_barbata_zeb2a	G1339E	# | |---->Altered Ordered_interface (Pr = 0.02) |
Brotula_barbata_zeb2a	G1339E	# | |
Brotula_barbata_zeb2a	G1339E	# |---->Altered Metal_binding (Pr = 0.01)<---------------------------------------------------------|
Brotula_barbata_zeb2a	G1339E	# |
Brotula_barbata_zeb2a	G1339E	# |---->Altered PTM_site (Pr = 0.12)
Brotula_barbata_zeb2a	G1339E	# |---->Gain of Proteolytic_cleavage at D1334 (Pr = 0.11 | P = 0.05)
Brotula_barbata_zeb2a	G1340V	0.356	Gain of Proteolytic_cleavage at R1338 (Pr = 0.11 | P = 0.04)	Altered Motifs (PS00008:N-myristoylation site)	Predicted conservation scores
Brotula_barbata_zeb2a	G1340V	# Altered Effect (Pr = 0.27)
Brotula_barbata_zeb2a	G1340V	# |---->Altered Motifs (PS00008)
Brotula_barbata_zeb2a	G1340V	# |---->Altered Structure_and_dynamics (Pr = 0.27)-------------------------------------------------------|
Brotula_barbata_zeb2a	G1340V	# | |---->Altered Secondary_structure (Pr = 0.27) |
Brotula_barbata_zeb2a	G1340V	# | | |
Brotula_barbata_zeb2a	G1340V	# | |---->Altered Stability_and_conformational_flexibility (Pr = 0.25) |
Brotula_barbata_zeb2a	G1340V	# | | |---->Altered Conformational_flexibility (Pr = 0.25) |
Brotula_barbata_zeb2a	G1340V	# | | |
Brotula_barbata_zeb2a	G1340V	# | |---->Altered Special_structural_signatures (Pr = 0.04) |
Brotula_barbata_zeb2a	G1340V	# | |---->Altered Signal_peptide (Pr = 0.00) |
Brotula_barbata_zeb2a	G1340V	# | | |
Brotula_barbata_zeb2a	G1340V	# | |---->Altered Transmembrane_protein (Pr = 0.04) |
Brotula_barbata_zeb2a	G1340V	# | |
Brotula_barbata_zeb2a	G1340V	# |---->Altered Functional_residue (Pr = 0.12) |
Brotula_barbata_zeb2a	G1340V	# |---->Altered Macromolecular_binding (Pr = 0.09) |
Brotula_barbata_zeb2a	G1340V	# | |---->Altered Protein_binding (Pr = 0.09) |
Brotula_barbata_zeb2a	G1340V	# | |---->Altered Disordered_interface (Pr = 0.09) |
Brotula_barbata_zeb2a	G1340V	# | | |
Brotula_barbata_zeb2a	G1340V	# | |---->Altered Ordered_interface (Pr = 0.02) |
Brotula_barbata_zeb2a	G1340V	# | |
Brotula_barbata_zeb2a	G1340V	# |---->Altered Metal_binding (Pr = 0.01)<---------------------------------------------------------|
Brotula_barbata_zeb2a	G1340V	# |
Brotula_barbata_zeb2a	G1340V	# |---->Altered PTM_site (Pr = 0.12)
Brotula_barbata_zeb2a	G1340V	# |---->Gain of Proteolytic_cleavage at R1338 (Pr = 0.11 | P = 0.04)
Brotula_barbata_zeb2a	A1341V	0.109	Loss of Helix (Pr = 0.28 | P = 0.02)	Altered Motifs (None)	Predicted conservation scores
Brotula_barbata_zeb2a	A1341V	# Altered Effect (Pr = 0.28)
Brotula_barbata_zeb2a	A1341V	# |---->Altered Motifs (None)
Brotula_barbata_zeb2a	A1341V	# |---->Altered Structure_and_dynamics (Pr = 0.28)-------------------------------------------------------|
Brotula_barbata_zeb2a	A1341V	# | |---->Altered Secondary_structure (Pr = 0.28) |
Brotula_barbata_zeb2a	A1341V	# | | |---->Loss of Helix (Pr = 0.28 | P = 0.02) |
Brotula_barbata_zeb2a	A1341V	# | | |
Brotula_barbata_zeb2a	A1341V	# | |---->Altered Stability_and_conformational_flexibility (Pr = 0.23) |
Brotula_barbata_zeb2a	A1341V	# | | |---->Altered Conformational_flexibility (Pr = 0.23) |
Brotula_barbata_zeb2a	A1341V	# | | |
Brotula_barbata_zeb2a	A1341V	# | |---->Altered Special_structural_signatures (Pr = 0.03) |
Brotula_barbata_zeb2a	A1341V	# | |---->Altered Signal_peptide (Pr = 0.00) |
Brotula_barbata_zeb2a	A1341V	# | | |
Brotula_barbata_zeb2a	A1341V	# | |---->Altered Transmembrane_protein (Pr = 0.03) |
Brotula_barbata_zeb2a	A1341V	# | |
Brotula_barbata_zeb2a	A1341V	# |---->Altered Functional_residue (Pr = 0.12) |
Brotula_barbata_zeb2a	A1341V	# |---->Altered Macromolecular_binding (Pr = 0.08) |
Brotula_barbata_zeb2a	A1341V	# | |---->Altered Protein_binding (Pr = 0.08) |
Brotula_barbata_zeb2a	A1341V	# | |---->Altered Disordered_interface (Pr = 0.08) |
Brotula_barbata_zeb2a	A1341V	# | | |
Brotula_barbata_zeb2a	A1341V	# | |---->Altered Ordered_interface (Pr = 0.02) |
Brotula_barbata_zeb2a	A1341V	# | |
Brotula_barbata_zeb2a	A1341V	# |---->Altered Metal_binding (Pr = 0.01)<---------------------------------------------------------|
Brotula_barbata_zeb2a	A1341V	# |
Brotula_barbata_zeb2a	A1341V	# |---->Altered PTM_site (Pr = 0.12)
Brotula_barbata_zeb2a	E1345A	0.220	Gain of Helix (Pr = 0.27 | P = 0.04); Loss of Loop (Pr = 0.27 | P = 0.03); Loss of SUMOylation at K1350 (Pr = 0.22 | P = 0.02); Gain of Acetylation at K1350 (Pr = 0.19 | P = 0.05); Gain of Ubiquitylation at K1350 (Pr = 0.16 | P = 0.03); Gain of Proteolytic_cleavage at D1349 (Pr = 0.11 | P = 0.05); Gain of Methylation at R1342 (Pr = 0.09 | P = 0.04)	Altered Motifs (None)	Predicted conservation scores
Brotula_barbata_zeb2a	E1345A	# Altered Effect (Pr = 0.27)
Brotula_barbata_zeb2a	E1345A	# |---->Altered Motifs (None)
Brotula_barbata_zeb2a	E1345A	# |---->Altered Structure_and_dynamics (Pr = 0.27)-------------------------------------------------------|
Brotula_barbata_zeb2a	E1345A	# | |---->Altered Secondary_structure (Pr = 0.27) |
Brotula_barbata_zeb2a	E1345A	# | | |---->Gain of Helix (Pr = 0.27 | P = 0.04) |
Brotula_barbata_zeb2a	E1345A	# | | |---->Loss of Loop (Pr = 0.27 | P = 0.03) |
Brotula_barbata_zeb2a	E1345A	# | | |
Brotula_barbata_zeb2a	E1345A	# | |---->Altered Stability_and_conformational_flexibility (Pr = 0.24) |
Brotula_barbata_zeb2a	E1345A	# | | |---->Altered Conformational_flexibility (Pr = 0.24) |
Brotula_barbata_zeb2a	E1345A	# | | |
Brotula_barbata_zeb2a	E1345A	# | |---->Altered Special_structural_signatures (Pr = 0.03) |
Brotula_barbata_zeb2a	E1345A	# | |---->Altered Signal_peptide (Pr = 0.00) |
Brotula_barbata_zeb2a	E1345A	# | | |
Brotula_barbata_zeb2a	E1345A	# | |---->Altered Transmembrane_protein (Pr = 0.03) |
Brotula_barbata_zeb2a	E1345A	# | |
Brotula_barbata_zeb2a	E1345A	# |---->Altered Functional_residue (Pr = 0.22) |
Brotula_barbata_zeb2a	E1345A	# |---->Altered Macromolecular_binding (Pr = 0.11) |
Brotula_barbata_zeb2a	E1345A	# | |---->Altered Protein_binding (Pr = 0.11) |
Brotula_barbata_zeb2a	E1345A	# | |---->Altered Disordered_interface (Pr = 0.11) |
Brotula_barbata_zeb2a	E1345A	# | | |
Brotula_barbata_zeb2a	E1345A	# | |---->Altered Ordered_interface (Pr = 0.02) |
Brotula_barbata_zeb2a	E1345A	# | |
Brotula_barbata_zeb2a	E1345A	# |---->Altered Metal_binding (Pr = 0.01)<---------------------------------------------------------|
Brotula_barbata_zeb2a	E1345A	# |
Brotula_barbata_zeb2a	E1345A	# |---->Altered PTM_site (Pr = 0.22)
Brotula_barbata_zeb2a	E1345A	# |---->Gain of Acetylation at K1350 (Pr = 0.19 | P = 0.05)
Brotula_barbata_zeb2a	E1345A	# |---->Gain of Methylation at R1342 (Pr = 0.09 | P = 0.04)
Brotula_barbata_zeb2a	E1345A	# |---->Gain of Proteolytic_cleavage at D1349 (Pr = 0.11 | P = 0.05)
Brotula_barbata_zeb2a	E1345A	# |---->Loss of SUMOylation at K1350 (Pr = 0.22 | P = 0.02)
Brotula_barbata_zeb2a	E1345A	# |---->Gain of Ubiquitylation at K1350 (Pr = 0.16 | P = 0.03)
Brotula_barbata_zeb2a	A1355T	0.048	Loss of Helix (Pr = 0.27 | P = 0.04); Loss of SUMOylation at K1360 (Pr = 0.22 | P = 0.02); Loss of Acetylation at K1360 (Pr = 0.20 | P = 0.04); Loss of Ubiquitylation at K1354 (Pr = 0.17 | P = 0.03)	Altered Motifs (ELME000064:CK2 phosphorylation site; ELME000070:Generic motif for N-glycosylation. It was shown that Trp - Asp - and Glu are uncommon before the Ser/Thr position (PMID-8626433). Efficient glycosylation usually occurs when ~60 residues or more separate the glycosylation acceptor site from the C-terminus.; ELME000095:This phosphorylation-dependent motif binds to Shc-like and IRS-like PTB domains. The pTyr is positioned within a highly basic-charged anchoring pocket. A hydrophobic residue -5 (compared to pY) increases the affinity of the interaction.; ELME000117:Major TRAF2-binding consensus motif. Members of the tumor necrosis factor receptor (TNFR) superfamily initiate intracellular signaling by recruiting the C-domain of the TNFR-associated factors (TRAFs) through their cytoplasmic tails.; ELME000122:These phosphorylation-independent motifs bind to Dab-like PTB domains. Binding is not driven by contacts at the 0 or FY position - but instead is dependent upon the large number of hydrophobic and hydrogen bond contacts between motif and domain.; ELME000220:Phosphothreonine motif binding a subset of FHA domains that have a preference for an acidic amino acid at the pT+3 position.; PS00001:N-glycosylation site; PS00006:Casein kinase II phosphorylation site)	Predicted conservation scores
Brotula_barbata_zeb2a	A1355T	# Altered Effect (Pr = 0.27)
Brotula_barbata_zeb2a	A1355T	# |---->Altered Motifs (ELME000064|ELME000070|ELME000095|ELME000117|ELME000122|ELME000220|PS00001|PS00006)
Brotula_barbata_zeb2a	A1355T	# |---->Altered Structure_and_dynamics (Pr = 0.27)-------------------------------------------------------|
Brotula_barbata_zeb2a	A1355T	# | |---->Altered Secondary_structure (Pr = 0.27) |
Brotula_barbata_zeb2a	A1355T	# | | |---->Loss of Helix (Pr = 0.27 | P = 0.04) |
Brotula_barbata_zeb2a	A1355T	# | | |
Brotula_barbata_zeb2a	A1355T	# | |---->Altered Stability_and_conformational_flexibility (Pr = 0.18) |
Brotula_barbata_zeb2a	A1355T	# | | |---->Altered Conformational_flexibility (Pr = 0.18) |
Brotula_barbata_zeb2a	A1355T	# | | |
Brotula_barbata_zeb2a	A1355T	# | |---->Altered Special_structural_signatures (Pr = 0.04) |
Brotula_barbata_zeb2a	A1355T	# | |---->Altered Signal_peptide (Pr = 0.00) |
Brotula_barbata_zeb2a	A1355T	# | | |
Brotula_barbata_zeb2a	A1355T	# | |---->Altered Transmembrane_protein (Pr = 0.02) |
Brotula_barbata_zeb2a	A1355T	# | |
Brotula_barbata_zeb2a	A1355T	# |---->Altered Functional_residue (Pr = 0.22) |
Brotula_barbata_zeb2a	A1355T	# |---->Altered Macromolecular_binding (Pr = 0.14) |
Brotula_barbata_zeb2a	A1355T	# | |---->Altered Protein_binding (Pr = 0.14) |
Brotula_barbata_zeb2a	A1355T	# | |---->Altered Disordered_interface (Pr = 0.14) |
Brotula_barbata_zeb2a	A1355T	# | | |
Brotula_barbata_zeb2a	A1355T	# | |---->Altered Ordered_interface (Pr = 0.05) |
Brotula_barbata_zeb2a	A1355T	# | |
Brotula_barbata_zeb2a	A1355T	# |---->Altered Metal_binding (Pr = 0.02)<---------------------------------------------------------|
Brotula_barbata_zeb2a	A1355T	# |
Brotula_barbata_zeb2a	A1355T	# |---->Altered PTM_site (Pr = 0.22)
```
