## Supplementary material for "Contrasted gene decay in subterranean vertebrates: insights from cavefishes and fossorial mammals": Brotula_barbata_pigment.results (part 19 of 19)

```
Brotula_barbata_zeb2a	A1355T	# |---->Loss of Acetylation at K1360 (Pr = 0.20 | P = 0.04)
Brotula_barbata_zeb2a	A1355T	# |---->Loss of SUMOylation at K1360 (Pr = 0.22 | P = 0.02)
Brotula_barbata_zeb2a	A1355T	# |---->Loss of Ubiquitylation at K1354 (Pr = 0.17 | P = 0.03)
Brotula_barbata_zeb2a	E1357K	0.099	Gain of Acetylation at E1357 (Pr = 0.45 | P = 7.5e-04); Gain of Helix (Pr = 0.30 | P = 7.4e-03); Loss of SUMOylation at K1360 (Pr = 0.24 | P = 0.01); Altered Calmodulin_binding (Pr = 0.17 | P = 0.04); Loss of Ubiquitylation at K1354 (Pr = 0.17 | P = 0.03)	Altered Motifs (ELME000117:Major TRAF2-binding consensus motif. Members of the tumor necrosis factor receptor (TNFR) superfamily initiate intracellular signaling by recruiting the C-domain of the TNFR-associated factors (TRAFs) through their cytoplasmic tails.; ELME000120:Tyrosine-based sorting signal responsible for the interaction with mu subunit of AP (Adaptor Protein) complex; ELME000122:These phosphorylation-independent motifs bind to Dab-like PTB domains. Binding is not driven by contacts at the 0 or FY position - but instead is dependent upon the large number of hydrophobic and hydrogen bond contacts between motif and domain.; ELME000146:Subtilisin/kexin isozyme-1 (SKI1) cleavage site ([RK]-X-[hydrophobic]-[LTKF]-|-X))	Predicted conservation scores
Brotula_barbata_zeb2a	E1357K	# Altered Effect (Pr = 0.45)
Brotula_barbata_zeb2a	E1357K	# |---->Altered Motifs (ELME000117|ELME000120|ELME000122|ELME000146)
Brotula_barbata_zeb2a	E1357K	# |---->Altered Structure_and_dynamics (Pr = 0.30)-------------------------------------------------------|
Brotula_barbata_zeb2a	E1357K	# | |---->Altered Secondary_structure (Pr = 0.30) |
Brotula_barbata_zeb2a	E1357K	# | | |---->Gain of Helix (Pr = 0.30 | P = 7.4e-03) |
Brotula_barbata_zeb2a	E1357K	# | | |
Brotula_barbata_zeb2a	E1357K	# | |---->Altered Stability_and_conformational_flexibility (Pr = 0.18) |
Brotula_barbata_zeb2a	E1357K	# | | |---->Altered Conformational_flexibility (Pr = 0.18) |
Brotula_barbata_zeb2a	E1357K	# | | |
Brotula_barbata_zeb2a	E1357K	# | |---->Altered Special_structural_signatures (Pr = 0.04) |
Brotula_barbata_zeb2a	E1357K	# | |---->Altered Signal_peptide (Pr = 0.00) |
Brotula_barbata_zeb2a	E1357K	# | | |
Brotula_barbata_zeb2a	E1357K	# | |---->Altered Transmembrane_protein (Pr = 0.02) |
Brotula_barbata_zeb2a	E1357K	# | |
Brotula_barbata_zeb2a	E1357K	# |---->Altered Functional_residue (Pr = 0.45) |
Brotula_barbata_zeb2a	E1357K	# |---->Altered Macromolecular_binding (Pr = 0.17) |
Brotula_barbata_zeb2a	E1357K	# | |---->Altered Protein_binding (Pr = 0.17) |
Brotula_barbata_zeb2a	E1357K	# | |---->Altered Disordered_interface (Pr = 0.17) |
Brotula_barbata_zeb2a	E1357K	# | | |---->Altered Calmodulin_binding (Pr = 0.17 | P = 0.04) |
Brotula_barbata_zeb2a	E1357K	# | | |
Brotula_barbata_zeb2a	E1357K	# | |---->Altered Ordered_interface (Pr = 0.06) |
Brotula_barbata_zeb2a	E1357K	# | |
Brotula_barbata_zeb2a	E1357K	# |---->Altered Metal_binding (Pr = 0.02)<---------------------------------------------------------|
Brotula_barbata_zeb2a	E1357K	# |
Brotula_barbata_zeb2a	E1357K	# |---->Altered PTM_site (Pr = 0.45)
Brotula_barbata_zeb2a	E1357K	# |---->Gain of Acetylation at E1357 (Pr = 0.45 | P = 7.5e-04)
Brotula_barbata_zeb2a	E1357K	# |---->Loss of SUMOylation at K1360 (Pr = 0.24 | P = 0.01)
Brotula_barbata_zeb2a	E1357K	# |---->Loss of Ubiquitylation at K1354 (Pr = 0.17 | P = 0.03)
Brotula_barbata_zeb2a	Q1365R	0.188	Gain of Phosphorylation at S1368 (Pr = 0.29 | P = 0.02); Gain of Helix (Pr = 0.28 | P = 0.02); Gain of SUMOylation at K1360 (Pr = 0.23 | P = 0.01); Gain of Acetylation at K1360 (Pr = 0.20 | P = 0.04); Gain of Proteolytic_cleavage at R1364 (Pr = 0.11 | P = 0.04)	Altered Motifs (ELME000064:CK2 phosphorylation site; ELME000102:N-Arg dibasic convertase (nardilysin) cleavage site (Xaa-|-Arg-Lys or Arg-|-Arg-Xaa).; ELME000108:Yeast kexin 2 cleavage site (Lys-Arg-|-Xaa or Arg-Arg-|-Xaa); ELME000147:Site phosphorylated by the Polo-like kinase.)	Predicted conservation scores
Brotula_barbata_zeb2a	Q1365R	# Altered Effect (Pr = 0.29)
Brotula_barbata_zeb2a	Q1365R	# |---->Altered Motifs (ELME000064|ELME000102|ELME000108|ELME000147)
Brotula_barbata_zeb2a	Q1365R	# |---->Altered Structure_and_dynamics (Pr = 0.28)-------------------------------------------------------|
Brotula_barbata_zeb2a	Q1365R	# | |---->Altered Secondary_structure (Pr = 0.28) |
Brotula_barbata_zeb2a	Q1365R	# | | |---->Gain of Helix (Pr = 0.28 | P = 0.02) |
Brotula_barbata_zeb2a	Q1365R	# | | |
Brotula_barbata_zeb2a	Q1365R	# | |---->Altered Stability_and_conformational_flexibility (Pr = 0.17) |
Brotula_barbata_zeb2a	Q1365R	# | | |---->Altered Conformational_flexibility (Pr = 0.17) |
Brotula_barbata_zeb2a	Q1365R	# | | |
Brotula_barbata_zeb2a	Q1365R	# | |---->Altered Special_structural_signatures (Pr = 0.04) |
Brotula_barbata_zeb2a	Q1365R	# | |---->Altered Signal_peptide (Pr = 0.00) |
Brotula_barbata_zeb2a	Q1365R	# | | |
Brotula_barbata_zeb2a	Q1365R	# | |---->Altered Transmembrane_protein (Pr = 0.01) |
Brotula_barbata_zeb2a	Q1365R	# | |
Brotula_barbata_zeb2a	Q1365R	# |---->Altered Functional_residue (Pr = 0.29) |
Brotula_barbata_zeb2a	Q1365R	# |---->Altered Macromolecular_binding (Pr = 0.10) |
Brotula_barbata_zeb2a	Q1365R	# | |---->Altered Protein_binding (Pr = 0.10) |
Brotula_barbata_zeb2a	Q1365R	# | |---->Altered Disordered_interface (Pr = 0.10) |
Brotula_barbata_zeb2a	Q1365R	# | | |
Brotula_barbata_zeb2a	Q1365R	# | |---->Altered Ordered_interface (Pr = 0.02) |
Brotula_barbata_zeb2a	Q1365R	# | |
Brotula_barbata_zeb2a	Q1365R	# |---->Altered Metal_binding (Pr = 0.00)<---------------------------------------------------------|
Brotula_barbata_zeb2a	Q1365R	# |
Brotula_barbata_zeb2a	Q1365R	# |---->Altered PTM_site (Pr = 0.29)
Brotula_barbata_zeb2a	Q1365R	# |---->Gain of Acetylation at K1360 (Pr = 0.20 | P = 0.04)
Brotula_barbata_zeb2a	Q1365R	# |---->Gain of Phosphorylation at S1368 (Pr = 0.29 | P = 0.02)
Brotula_barbata_zeb2a	Q1365R	# |---->Gain of Proteolytic_cleavage at R1364 (Pr = 0.11 | P = 0.04)
Brotula_barbata_zeb2a	Q1365R	# |---->Gain of SUMOylation at K1360 (Pr = 0.23 | P = 0.01)
Brotula_barbata_zeb2a	G1389E	0.235	Altered Coiled_coil (Pr = 0.91 | P = 5.4e-04); Gain of B-factor (Pr = 0.28 | P = 6.1e-03); Loss of Proteolytic_cleavage at D1390 (Pr = 0.24 | P = 4.3e-04)	Altered Motifs (ELME000321:Caspase3 and Caspase7 cleavage site)	Predicted conservation scores
Brotula_barbata_zeb2a	G1389E	# Altered Effect (Pr = 0.91)
Brotula_barbata_zeb2a	G1389E	# |---->Altered Motifs (ELME000321)
Brotula_barbata_zeb2a	G1389E	# |---->Altered Structure_and_dynamics (Pr = 0.91)-------------------------------------------------------|
Brotula_barbata_zeb2a	G1389E	# | |---->Altered Secondary_structure (Pr = 0.24) |
Brotula_barbata_zeb2a	G1389E	# | | |
Brotula_barbata_zeb2a	G1389E	# | |---->Altered Stability_and_conformational_flexibility (Pr = 0.28) |
Brotula_barbata_zeb2a	G1389E	# | | |---->Altered Conformational_flexibility (Pr = 0.28) |
Brotula_barbata_zeb2a	G1389E	# | | |---->Gain of B-factor (Pr = 0.28 | P = 6.1e-03) |
Brotula_barbata_zeb2a	G1389E	# | | |
Brotula_barbata_zeb2a	G1389E	# | |---->Altered Special_structural_signatures (Pr = 0.91) |
Brotula_barbata_zeb2a	G1389E	# | |---->Altered Coiled_coil (Pr = 0.91 | P = 5.4e-04) |
Brotula_barbata_zeb2a	G1389E	# | |---->Altered Signal_peptide (Pr = 0.00) |
Brotula_barbata_zeb2a	G1389E	# | | |
Brotula_barbata_zeb2a	G1389E	# | |---->Altered Transmembrane_protein (Pr = 0.01) |
Brotula_barbata_zeb2a	G1389E	# | |
Brotula_barbata_zeb2a	G1389E	# |---->Altered Functional_residue (Pr = 0.24) |
Brotula_barbata_zeb2a	G1389E	# |---->Altered Macromolecular_binding (Pr = 0.10) |
Brotula_barbata_zeb2a	G1389E	# | |---->Altered Protein_binding (Pr = 0.10) |
Brotula_barbata_zeb2a	G1389E	# | |---->Altered Disordered_interface (Pr = 0.10) |
Brotula_barbata_zeb2a	G1389E	# | | |
Brotula_barbata_zeb2a	G1389E	# | |---->Altered Ordered_interface (Pr = 0.08) |
Brotula_barbata_zeb2a	G1389E	# | |
Brotula_barbata_zeb2a	G1389E	# |---->Altered Metal_binding (Pr = 0.04)<---------------------------------------------------------|
Brotula_barbata_zeb2a	G1389E	# |
Brotula_barbata_zeb2a	G1389E	# |---->Altered PTM_site (Pr = 0.24)
Brotula_barbata_zeb2a	G1389E	# |---->Loss of Proteolytic_cleavage at D1390 (Pr = 0.24 | P = 4.3e-04)
Brotula_barbata_zeb2a	D1400E	0.117	Gain of B-factor (Pr = 0.27 | P = 8.9e-03); Gain of SUMOylation at K1405 (Pr = 0.25 | P = 8.4e-03); Loss of Ubiquitylation at K1405 (Pr = 0.19 | P = 0.01); Loss of Proteolytic_cleavage at D1396 (Pr = 0.16 | P = 0.01); Loss of Methylation at K1405 (Pr = 0.13 | P = 0.03); Altered Coiled_coil (Pr = 0.09 | P = 0.04)	Altered Motifs (ELME000064:CK2 phosphorylation site; ELME000117:Major TRAF2-binding consensus motif. Members of the tumor necrosis factor receptor (TNFR) superfamily initiate intracellular signaling by recruiting the C-domain of the TNFR-associated factors (TRAFs) through their cytoplasmic tails.; ELME000220:Phosphothreonine motif binding a subset of FHA domains that have a preference for an acidic amino acid at the pT+3 position.; PS00006:Casein kinase II phosphorylation site)	Predicted conservation scores
Brotula_barbata_zeb2a	D1400E	# Altered Effect (Pr = 0.27)
Brotula_barbata_zeb2a	D1400E	# |---->Altered Motifs (ELME000064|ELME000117|ELME000220|PS00006)
Brotula_barbata_zeb2a	D1400E	# |---->Altered Structure_and_dynamics (Pr = 0.27)-------------------------------------------------------|
Brotula_barbata_zeb2a	D1400E	# | |---->Altered Secondary_structure (Pr = 0.26) |
Brotula_barbata_zeb2a	D1400E	# | | |
Brotula_barbata_zeb2a	D1400E	# | |---->Altered Stability_and_conformational_flexibility (Pr = 0.27) |
Brotula_barbata_zeb2a	D1400E	# | | |---->Altered Conformational_flexibility (Pr = 0.27) |
Brotula_barbata_zeb2a	D1400E	# | | |---->Gain of B-factor (Pr = 0.27 | P = 8.9e-03) |
Brotula_barbata_zeb2a	D1400E	# | | |
Brotula_barbata_zeb2a	D1400E	# | |---->Altered Special_structural_signatures (Pr = 0.09) |
Brotula_barbata_zeb2a	D1400E	# | |---->Altered Coiled_coil (Pr = 0.09 | P = 0.04) |
Brotula_barbata_zeb2a	D1400E	# | |---->Altered Signal_peptide (Pr = 0.00) |
Brotula_barbata_zeb2a	D1400E	# | | |
Brotula_barbata_zeb2a	D1400E	# | |---->Altered Transmembrane_protein (Pr = 0.01) |
Brotula_barbata_zeb2a	D1400E	# | |
Brotula_barbata_zeb2a	D1400E	# |---->Altered Functional_residue (Pr = 0.25) |
Brotula_barbata_zeb2a	D1400E	# |---->Altered Macromolecular_binding (Pr = 0.16) |
Brotula_barbata_zeb2a	D1400E	# | |---->Altered Protein_binding (Pr = 0.16) |
Brotula_barbata_zeb2a	D1400E	# | |---->Altered Disordered_interface (Pr = 0.16) |
Brotula_barbata_zeb2a	D1400E	# | | |
Brotula_barbata_zeb2a	D1400E	# | |---->Altered Ordered_interface (Pr = 0.06) |
Brotula_barbata_zeb2a	D1400E	# | |
Brotula_barbata_zeb2a	D1400E	# |---->Altered Metal_binding (Pr = 0.07)<---------------------------------------------------------|
Brotula_barbata_zeb2a	D1400E	# |
Brotula_barbata_zeb2a	D1400E	# |---->Altered PTM_site (Pr = 0.25)
Brotula_barbata_zeb2a	D1400E	# |---->Loss of Methylation at K1405 (Pr = 0.13 | P = 0.03)
Brotula_barbata_zeb2a	D1400E	# |---->Loss of Proteolytic_cleavage at D1396 (Pr = 0.16 | P = 0.01)
Brotula_barbata_zeb2a	D1400E	# |---->Gain of SUMOylation at K1405 (Pr = 0.25 | P = 8.4e-03)
Brotula_barbata_zeb2a	D1400E	# |---->Loss of Ubiquitylation at K1405 (Pr = 0.19 | P = 0.01)
Brotula_barbata_zeb2a	E1402D	0.121	Loss of B-factor (Pr = 0.26 | P = 0.05); Loss of SUMOylation at K1405 (Pr = 0.25 | P = 8.7e-03); Gain of Ubiquitylation at K1405 (Pr = 0.20 | P = 9.9e-03); Loss of Methylation at K1405 (Pr = 0.13 | P = 0.03); Gain of Proteolytic_cleavage at R1399 (Pr = 0.12 | P = 0.03)	Altered Motifs (ELME000220:Phosphothreonine motif binding a subset of FHA domains that have a preference for an acidic amino acid at the pT+3 position.)	Predicted conservation scores
Brotula_barbata_zeb2a	E1402D	# Altered Effect (Pr = 0.26)
Brotula_barbata_zeb2a	E1402D	# |---->Altered Motifs (ELME000220)
Brotula_barbata_zeb2a	E1402D	# |---->Altered Structure_and_dynamics (Pr = 0.26)-------------------------------------------------------|
Brotula_barbata_zeb2a	E1402D	# | |---->Altered Secondary_structure (Pr = 0.25) |
Brotula_barbata_zeb2a	E1402D	# | | |
Brotula_barbata_zeb2a	E1402D	# | |---->Altered Stability_and_conformational_flexibility (Pr = 0.26) |
Brotula_barbata_zeb2a	E1402D	# | | |---->Altered Conformational_flexibility (Pr = 0.26) |
Brotula_barbata_zeb2a	E1402D	# | | |---->Loss of B-factor (Pr = 0.26 | P = 0.05) |
Brotula_barbata_zeb2a	E1402D	# | | |
Brotula_barbata_zeb2a	E1402D	# | |---->Altered Special_structural_signatures (Pr = 0.04) |
Brotula_barbata_zeb2a	E1402D	# | |---->Altered Signal_peptide (Pr = 0.00) |
Brotula_barbata_zeb2a	E1402D	# | | |
Brotula_barbata_zeb2a	E1402D	# | |---->Altered Transmembrane_protein (Pr = 0.01) |
Brotula_barbata_zeb2a	E1402D	# | |
Brotula_barbata_zeb2a	E1402D	# |---->Altered Functional_residue (Pr = 0.25) |
Brotula_barbata_zeb2a	E1402D	# |---->Altered Macromolecular_binding (Pr = 0.18) |
Brotula_barbata_zeb2a	E1402D	# | |---->Altered Protein_binding (Pr = 0.18) |
Brotula_barbata_zeb2a	E1402D	# | |---->Altered Disordered_interface (Pr = 0.18) |
Brotula_barbata_zeb2a	E1402D	# | | |
Brotula_barbata_zeb2a	E1402D	# | |---->Altered Ordered_interface (Pr = 0.04) |
Brotula_barbata_zeb2a	E1402D	# | |
Brotula_barbata_zeb2a	E1402D	# |---->Altered Metal_binding (Pr = 0.07)<---------------------------------------------------------|
Brotula_barbata_zeb2a	E1402D	# |
Brotula_barbata_zeb2a	E1402D	# |---->Altered PTM_site (Pr = 0.25)
Brotula_barbata_zeb2a	E1402D	# |---->Loss of Methylation at K1405 (Pr = 0.13 | P = 0.03)
Brotula_barbata_zeb2a	E1402D	# |---->Gain of Proteolytic_cleavage at R1399 (Pr = 0.12 | P = 0.03)
Brotula_barbata_zeb2a	E1402D	# |---->Loss of SUMOylation at K1405 (Pr = 0.25 | P = 8.7e-03)
Brotula_barbata_zeb2a	E1402D	# |---->Gain of Ubiquitylation at K1405 (Pr = 0.20 | P = 9.9e-03)
Brotula_barbata_zeb2a	E1403D	0.175	Loss of SUMOylation at K1405 (Pr = 0.27 | P = 4.9e-03); Loss of B-factor (Pr = 0.26 | P = 0.05); Gain of Ubiquitylation at K1405 (Pr = 0.20 | P = 7.6e-03); Gain of Proteolytic_cleavage at D1406 (Pr = 0.13 | P = 0.02); Loss of Methylation at K1405 (Pr = 0.13 | P = 0.03)	Altered Motifs (ELME000321:Caspase3 and Caspase7 cleavage site)	Predicted conservation scores
Brotula_barbata_zeb2a	E1403D	# Altered Effect (Pr = 0.27)
Brotula_barbata_zeb2a	E1403D	# |---->Altered Motifs (ELME000321)
Brotula_barbata_zeb2a	E1403D	# |---->Altered Structure_and_dynamics (Pr = 0.26)-------------------------------------------------------|
Brotula_barbata_zeb2a	E1403D	# | |---->Altered Secondary_structure (Pr = 0.25) |
Brotula_barbata_zeb2a	E1403D	# | | |
Brotula_barbata_zeb2a	E1403D	# | |---->Altered Stability_and_conformational_flexibility (Pr = 0.26) |
Brotula_barbata_zeb2a	E1403D	# | | |---->Altered Conformational_flexibility (Pr = 0.26) |
Brotula_barbata_zeb2a	E1403D	# | | |---->Loss of B-factor (Pr = 0.26 | P = 0.05) |
Brotula_barbata_zeb2a	E1403D	# | | |
Brotula_barbata_zeb2a	E1403D	# | |---->Altered Special_structural_signatures (Pr = 0.04) |
Brotula_barbata_zeb2a	E1403D	# | |---->Altered Signal_peptide (Pr = 0.00) |
Brotula_barbata_zeb2a	E1403D	# | | |
Brotula_barbata_zeb2a	E1403D	# | |---->Altered Transmembrane_protein (Pr = 0.01) |
Brotula_barbata_zeb2a	E1403D	# | |
Brotula_barbata_zeb2a	E1403D	# |---->Altered Functional_residue (Pr = 0.27) |
Brotula_barbata_zeb2a	E1403D	# |---->Altered Macromolecular_binding (Pr = 0.16) |
Brotula_barbata_zeb2a	E1403D	# | |---->Altered Protein_binding (Pr = 0.16) |
Brotula_barbata_zeb2a	E1403D	# | |---->Altered Disordered_interface (Pr = 0.16) |
Brotula_barbata_zeb2a	E1403D	# | | |
Brotula_barbata_zeb2a	E1403D	# | |---->Altered Ordered_interface (Pr = 0.03) |
Brotula_barbata_zeb2a	E1403D	# | |
Brotula_barbata_zeb2a	E1403D	# |---->Altered Metal_binding (Pr = 0.08)<---------------------------------------------------------|
Brotula_barbata_zeb2a	E1403D	# |
Brotula_barbata_zeb2a	E1403D	# |---->Altered PTM_site (Pr = 0.27)
Brotula_barbata_zeb2a	E1403D	# |---->Loss of Methylation at K1405 (Pr = 0.13 | P = 0.03)
Brotula_barbata_zeb2a	E1403D	# |---->Gain of Proteolytic_cleavage at D1406 (Pr = 0.13 | P = 0.02)
Brotula_barbata_zeb2a	E1403D	# |---->Loss of SUMOylation at K1405 (Pr = 0.27 | P = 4.9e-03)
Brotula_barbata_zeb2a	E1403D	# |---->Gain of Ubiquitylation at K1405 (Pr = 0.20 | P = 7.6e-03)
Brotula_barbata_zeb2a	G1430S	0.079	Gain of SUMOylation at K1431 (Pr = 0.25 | P = 8.5e-03); Gain of B-factor (Pr = 0.25 | P = 0.03); Loss of Acetylation at K1426 (Pr = 0.20 | P = 0.04); Loss of Ubiquitylation at K1431 (Pr = 0.19 | P = 0.01); Loss of Methylation at K1431 (Pr = 0.14 | P = 0.02); Altered Coiled_coil (Pr = 0.08 | P = 0.05)	Altered Motifs (ELME000053:GSK3 phosphorylation recognition site; ELME000064:CK2 phosphorylation site; ELME000173:Consensus derived from reported natural interactors which do not match the Mode 1 and Mode 2 ligands.; PS00006:Casein kinase II phosphorylation site; PS00017:ATP/GTP-binding site motif A (P-loop))	Predicted conservation scores
Brotula_barbata_zeb2a	G1430S	# Altered Effect (Pr = 0.26)
Brotula_barbata_zeb2a	G1430S	# |---->Altered Motifs (ELME000053|ELME000064|ELME000173|PS00006|PS00017)
Brotula_barbata_zeb2a	G1430S	# |---->Altered Structure_and_dynamics (Pr = 0.26)-------------------------------------------------------|
Brotula_barbata_zeb2a	G1430S	# | |---->Altered Secondary_structure (Pr = 0.26) |
Brotula_barbata_zeb2a	G1430S	# | | |
Brotula_barbata_zeb2a	G1430S	# | |---->Altered Stability_and_conformational_flexibility (Pr = 0.25) |
Brotula_barbata_zeb2a	G1430S	# | | |---->Altered Conformational_flexibility (Pr = 0.25) |
Brotula_barbata_zeb2a	G1430S	# | | |---->Gain of B-factor (Pr = 0.25 | P = 0.03) |
Brotula_barbata_zeb2a	G1430S	# | | |
Brotula_barbata_zeb2a	G1430S	# | |---->Altered Special_structural_signatures (Pr = 0.08) |
Brotula_barbata_zeb2a	G1430S	# | |---->Altered Coiled_coil (Pr = 0.08 | P = 0.05) |
Brotula_barbata_zeb2a	G1430S	# | |---->Altered Signal_peptide (Pr = 0.00) |
Brotula_barbata_zeb2a	G1430S	# | | |
Brotula_barbata_zeb2a	G1430S	# | |---->Altered Transmembrane_protein (Pr = 0.01) |
Brotula_barbata_zeb2a	G1430S	# | |
Brotula_barbata_zeb2a	G1430S	# |---->Altered Functional_residue (Pr = 0.25) |
Brotula_barbata_zeb2a	G1430S	# |---->Altered Macromolecular_binding (Pr = 0.21) |
Brotula_barbata_zeb2a	G1430S	# | |---->Altered Protein_binding (Pr = 0.21) |
Brotula_barbata_zeb2a	G1430S	# | |---->Altered Disordered_interface (Pr = 0.21) |
Brotula_barbata_zeb2a	G1430S	# | | |
Brotula_barbata_zeb2a	G1430S	# | |---->Altered Ordered_interface (Pr = 0.04) |
Brotula_barbata_zeb2a	G1430S	# | |
Brotula_barbata_zeb2a	G1430S	# |---->Altered Metal_binding (Pr = 0.06)<---------------------------------------------------------|
Brotula_barbata_zeb2a	G1430S	# |
Brotula_barbata_zeb2a	G1430S	# |---->Altered PTM_site (Pr = 0.25)
Brotula_barbata_zeb2a	G1430S	# |---->Loss of Acetylation at K1426 (Pr = 0.20 | P = 0.04)
Brotula_barbata_zeb2a	G1430S	# |---->Loss of Methylation at K1431 (Pr = 0.14 | P = 0.02)
Brotula_barbata_zeb2a	G1430S	# |---->Gain of SUMOylation at K1431 (Pr = 0.25 | P = 8.5e-03)
Brotula_barbata_zeb2a	G1430S	# |---->Loss of Ubiquitylation at K1431 (Pr = 0.19 | P = 0.01)
```
