## Supplementary material for "Contrasted gene decay in subterranean vertebrates: insights from cavefishes and fossorial mammals": Brotula_barbata_vision.results (part 4 of 4)

```
Brotula_barbata_sws2	A168F	# |---->Altered Structure_and_dynamics (Pr = 0.29)-------------------------------------------------------|
Brotula_barbata_sws2	A168F	# | |---->Altered Secondary_structure (Pr = 0.28) |
Brotula_barbata_sws2	A168F	# | | |---->Loss of Helix (Pr = 0.28 | P = 0.02) |
Brotula_barbata_sws2	A168F	# | | |---->Gain of Strand (Pr = 0.28 | P = 0.01) |
Brotula_barbata_sws2	A168F	# | | |
Brotula_barbata_sws2	A168F	# | |---->Altered Stability_and_conformational_flexibility (Pr = 0.14) |
Brotula_barbata_sws2	A168F	# | | |---->Altered Conformational_flexibility (Pr = 0.14) |
Brotula_barbata_sws2	A168F	# | | |
Brotula_barbata_sws2	A168F	# | |---->Altered Special_structural_signatures (Pr = 0.22) |
Brotula_barbata_sws2	A168F	# | |---->Altered Signal_peptide (Pr = 0.00) |
Brotula_barbata_sws2	A168F	# | | |
Brotula_barbata_sws2	A168F	# | |---->Altered Transmembrane_protein (Pr = 0.22) |
Brotula_barbata_sws2	A168F	# | |---->Altered Transmembrane_region (Pr = 0.01 | P = 0.01) |
Brotula_barbata_sws2	A168F	# | |---->Altered Non-cytoplasmic_loop (Pr = 0.22 | P = 3.4e-03) |
Brotula_barbata_sws2	A168F	# | |
Brotula_barbata_sws2	A168F	# |---->Altered Functional_residue (Pr = 0.29) |
Brotula_barbata_sws2	A168F	# |---->Gain of Allosteric_site at H165 (Pr = 0.23 | P = 0.02)<------------------------------------|
Brotula_barbata_sws2	A168F	# |---->Altered Macromolecular_binding (Pr = 0.27) |
Brotula_barbata_sws2	A168F	# | |---->Altered Protein_binding (Pr = 0.27) |
Brotula_barbata_sws2	A168F	# | |---->Altered Disordered_interface (Pr = 0.04) |
Brotula_barbata_sws2	A168F	# | | |
Brotula_barbata_sws2	A168F	# | |---->Altered Ordered_interface (Pr = 0.27) |
Brotula_barbata_sws2	A168F	# | |---->Altered PPI_hotspot (Pr = 0.27 | P = 8.3e-03) |
Brotula_barbata_sws2	A168F	# | |
Brotula_barbata_sws2	A168F	# |---->Altered Metal_binding (Pr = 0.29)<---------------------------------------------------------|
Brotula_barbata_sws2	A168F	# | |---->Loss of Nickel_binding at H165 (Pr = 0.22 | P = 0.02)
Brotula_barbata_sws2	A168F	# | |---->Loss of Potassium_binding at H165 (Pr = 0.10 | P = 0.04)
Brotula_barbata_sws2	A168F	# | |---->Loss of Zinc_binding at H165 (Pr = 0.29 | P = 0.02)
Brotula_barbata_sws2	A168F	# |
Brotula_barbata_sws2	A168F	# |---->Altered PTM_site (Pr = 0.02)
Brotula_barbata_sws2	A168F	# |---->Loss of GPI-anchor_amidation at N164 (Pr = 0.02 | P = 0.02)
Brotula_barbata_sws2	A171M	0.772	Loss of Allosteric_site at W174 (Pr = 0.22 | P = 0.03); Altered Cytoplasmic_loop (Pr = 0.14 | P = 0.02)	Altered Motifs (None)	Predicted conservation scores
Brotula_barbata_sws2	A171M	# Altered Effect (Pr = 0.25)
Brotula_barbata_sws2	A171M	# |---->Altered Motifs (None)
Brotula_barbata_sws2	A171M	# |---->Altered Structure_and_dynamics (Pr = 0.25)-------------------------------------------------------|
Brotula_barbata_sws2	A171M	# | |---->Altered Secondary_structure (Pr = 0.25) |
Brotula_barbata_sws2	A171M	# | | |
Brotula_barbata_sws2	A171M	# | |---->Altered Stability_and_conformational_flexibility (Pr = 0.11) |
Brotula_barbata_sws2	A171M	# | | |---->Altered Conformational_flexibility (Pr = 0.11) |
Brotula_barbata_sws2	A171M	# | | |
Brotula_barbata_sws2	A171M	# | |---->Altered Special_structural_signatures (Pr = 0.14) |
Brotula_barbata_sws2	A171M	# | |---->Altered Signal_peptide (Pr = 0.00) |
Brotula_barbata_sws2	A171M	# | | |
Brotula_barbata_sws2	A171M	# | |---->Altered Transmembrane_protein (Pr = 0.14) |
Brotula_barbata_sws2	A171M	# | |---->Altered Non-cytoplasmic_loop (Pr = 0.14 | P = 0.02) |
Brotula_barbata_sws2	A171M	# | |
Brotula_barbata_sws2	A171M	# |---->Altered Functional_residue (Pr = 0.22) |
Brotula_barbata_sws2	A171M	# |---->Loss of Allosteric_site at W174 (Pr = 0.22 | P = 0.03)<------------------------------------|
Brotula_barbata_sws2	A171M	# |---->Altered Macromolecular_binding (Pr = 0.21) |
Brotula_barbata_sws2	A171M	# | |---->Altered Protein_binding (Pr = 0.21) |
Brotula_barbata_sws2	A171M	# | |---->Altered Disordered_interface (Pr = 0.02) |
Brotula_barbata_sws2	A171M	# | | |
Brotula_barbata_sws2	A171M	# | |---->Altered Ordered_interface (Pr = 0.21) |
Brotula_barbata_sws2	A171M	# | |
Brotula_barbata_sws2	A171M	# |---->Altered Metal_binding (Pr = 0.09)<---------------------------------------------------------|
Brotula_barbata_sws2	A171M	# |
Brotula_barbata_sws2	A171M	# |---->Altered PTM_site (Pr = 0.01)
Brotula_barbata_sws2	L172M	0.343	Gain of Allosteric_site at W174 (Pr = 0.23 | P = 0.02); Altered Cytoplasmic_loop (Pr = 0.12 | P = 0.02)	Altered Motifs (None)	Predicted conservation scores
Brotula_barbata_sws2	L172M	# Altered Effect (Pr = 0.27)
Brotula_barbata_sws2	L172M	# |---->Altered Motifs (None)
Brotula_barbata_sws2	L172M	# |---->Altered Structure_and_dynamics (Pr = 0.27)-------------------------------------------------------|
Brotula_barbata_sws2	L172M	# | |---->Altered Secondary_structure (Pr = 0.27) |
Brotula_barbata_sws2	L172M	# | | |
Brotula_barbata_sws2	L172M	# | |---->Altered Stability_and_conformational_flexibility (Pr = 0.09) |
Brotula_barbata_sws2	L172M	# | | |---->Altered Conformational_flexibility (Pr = 0.09) |
Brotula_barbata_sws2	L172M	# | | |
Brotula_barbata_sws2	L172M	# | |---->Altered Special_structural_signatures (Pr = 0.12) |
Brotula_barbata_sws2	L172M	# | |---->Altered Signal_peptide (Pr = 0.00) |
Brotula_barbata_sws2	L172M	# | | |
Brotula_barbata_sws2	L172M	# | |---->Altered Transmembrane_protein (Pr = 0.12) |
Brotula_barbata_sws2	L172M	# | |---->Altered Non-cytoplasmic_loop (Pr = 0.12 | P = 0.02) |
Brotula_barbata_sws2	L172M	# | |
Brotula_barbata_sws2	L172M	# |---->Altered Functional_residue (Pr = 0.23) |
Brotula_barbata_sws2	L172M	# |---->Gain of Allosteric_site at W174 (Pr = 0.23 | P = 0.02)<------------------------------------|
Brotula_barbata_sws2	L172M	# |---->Altered Macromolecular_binding (Pr = 0.21) |
Brotula_barbata_sws2	L172M	# | |---->Altered Protein_binding (Pr = 0.21) |
Brotula_barbata_sws2	L172M	# | |---->Altered Disordered_interface (Pr = 0.02) |
Brotula_barbata_sws2	L172M	# | | |
Brotula_barbata_sws2	L172M	# | |---->Altered Ordered_interface (Pr = 0.21) |
Brotula_barbata_sws2	L172M	# | |
Brotula_barbata_sws2	L172M	# |---->Altered Metal_binding (Pr = 0.10)<---------------------------------------------------------|
Brotula_barbata_sws2	L172M	# |
Brotula_barbata_sws2	L172M	# |---->Altered PTM_site (Pr = 0.01)
Brotula_barbata_sws2	A179C	0.719	Altered Cytoplasmic_loop (Pr = 0.25 | P = 1.2e-03); Loss of Allosteric_site at W174 (Pr = 0.23 | P = 0.03); Altered Transmembrane_region (Pr = 0.01 | P = 9.0e-03)	Altered Motifs (None)	Predicted conservation scores
Brotula_barbata_sws2	A179C	# Altered Effect (Pr = 0.25)
Brotula_barbata_sws2	A179C	# |---->Altered Motifs (None)
Brotula_barbata_sws2	A179C	# |---->Altered Structure_and_dynamics (Pr = 0.25)-------------------------------------------------------|
Brotula_barbata_sws2	A179C	# | |---->Altered Secondary_structure (Pr = 0.24) |
Brotula_barbata_sws2	A179C	# | | |
Brotula_barbata_sws2	A179C	# | |---->Altered Stability_and_conformational_flexibility (Pr = 0.14) |
Brotula_barbata_sws2	A179C	# | | |---->Altered Conformational_flexibility (Pr = 0.14) |
Brotula_barbata_sws2	A179C	# | | |
Brotula_barbata_sws2	A179C	# | |---->Altered Special_structural_signatures (Pr = 0.25) |
Brotula_barbata_sws2	A179C	# | |---->Altered Signal_peptide (Pr = 0.00) |
Brotula_barbata_sws2	A179C	# | | |
Brotula_barbata_sws2	A179C	# | |---->Altered Transmembrane_protein (Pr = 0.25) |
Brotula_barbata_sws2	A179C	# | |---->Altered Transmembrane_region (Pr = 0.01 | P = 9.0e-03) |
Brotula_barbata_sws2	A179C	# | |---->Altered Non-cytoplasmic_loop (Pr = 0.25 | P = 1.2e-03) |
Brotula_barbata_sws2	A179C	# | |
Brotula_barbata_sws2	A179C	# |---->Altered Functional_residue (Pr = 0.23) |
Brotula_barbata_sws2	A179C	# |---->Loss of Allosteric_site at W174 (Pr = 0.23 | P = 0.03)<------------------------------------|
Brotula_barbata_sws2	A179C	# |---->Altered Macromolecular_binding (Pr = 0.22) |
Brotula_barbata_sws2	A179C	# | |---->Altered Protein_binding (Pr = 0.22) |
Brotula_barbata_sws2	A179C	# | |---->Altered Disordered_interface (Pr = 0.07) |
Brotula_barbata_sws2	A179C	# | | |
Brotula_barbata_sws2	A179C	# | |---->Altered Ordered_interface (Pr = 0.22) |
Brotula_barbata_sws2	A179C	# | |
Brotula_barbata_sws2	A179C	# |---->Altered Metal_binding (Pr = 0.02)<---------------------------------------------------------|
Brotula_barbata_sws2	A179C	# |
Brotula_barbata_sws2	A179C	# |---->Altered PTM_site (Pr = 0.01)
Brotula_barbata_sws2	Y212F	0.302	Altered PPI_hotspot (Pr = 0.39 | P = 1.3e-03); Gain of Relative_solvent_accessibility (Pr = 0.31 | P = 6.7e-03); Altered Cytoplasmic_loop (Pr = 0.28 | P = 4.6e-04); Loss of Potassium_binding at N214 (Pr = 0.12 | P = 0.03); Gain of N-linked_glycosylation at N214 (Pr = 0.08 | P = 0.01)	Altered Motifs (ELME000084:GRB2-like Src Homology 2 (SH2) domains binding motif.; ELME000122:These phosphorylation-independent motifs bind to Dab-like PTB domains. Binding is not driven by contacts at the 0 or FY position - but instead is dependent upon the large number of hydrophobic and hydrogen bond contacts between motif and domain.)	Predicted conservation scores
Brotula_barbata_sws2	Y212F	# Altered Effect (Pr = 0.39)
Brotula_barbata_sws2	Y212F	# |---->Altered Motifs (ELME000084|ELME000122)
Brotula_barbata_sws2	Y212F	# |---->Altered Structure_and_dynamics (Pr = 0.31)----------------------------------------------------------|
Brotula_barbata_sws2	Y212F	# | |---->Gain of Relative_solvent_accessibility (Pr = 0.31 | P = 6.7e-03) |
Brotula_barbata_sws2	Y212F	# | |---->Altered Secondary_structure (Pr = 0.25) |
Brotula_barbata_sws2	Y212F	# | | |
Brotula_barbata_sws2	Y212F	# | |---->Altered Stability_and_conformational_flexibility (Pr = 0.22) |
Brotula_barbata_sws2	Y212F	# | | |---->Altered Conformational_flexibility (Pr = 0.22) |
Brotula_barbata_sws2	Y212F	# | | |
Brotula_barbata_sws2	Y212F	# | |---->Altered Special_structural_signatures (Pr = 0.28) |
Brotula_barbata_sws2	Y212F	# | |---->Altered Signal_peptide (Pr = 0.00) |
Brotula_barbata_sws2	Y212F	# | | |
Brotula_barbata_sws2	Y212F	# | |---->Altered Transmembrane_protein (Pr = 0.28) |
Brotula_barbata_sws2	Y212F	# | |---->Altered Non-cytoplasmic_loop (Pr = 0.28 | P = 4.6e-04) |
Brotula_barbata_sws2	Y212F	# | |
Brotula_barbata_sws2	Y212F	# |---->Altered Functional_residue (Pr = 0.39) |
Brotula_barbata_sws2	Y212F	# |---->Altered Macromolecular_binding (Pr = 0.39) |
Brotula_barbata_sws2	Y212F	# | |---->Altered Protein_binding (Pr = 0.39) |
Brotula_barbata_sws2	Y212F	# | |---->Altered Disordered_interface (Pr = 0.15) |
Brotula_barbata_sws2	Y212F	# | | |
Brotula_barbata_sws2	Y212F	# | |---->Altered Ordered_interface (Pr = 0.39) |
Brotula_barbata_sws2	Y212F	# | |---->Altered PPI_hotspot (Pr = 0.39 | P = 1.3e-03) |
Brotula_barbata_sws2	Y212F	# | |
Brotula_barbata_sws2	Y212F	# |---->Altered Metal_binding (Pr = 0.19)<------------------------------------------------------------|
Brotula_barbata_sws2	Y212F	# | |---->Loss of Potassium_binding at N214 (Pr = 0.12 | P = 0.03)
Brotula_barbata_sws2	Y212F	# |
Brotula_barbata_sws2	Y212F	# |---->Altered PTM_site (Pr = 0.08)
Brotula_barbata_sws2	Y212F	# |---->Gain of N-linked_glycosylation at N214 (Pr = 0.08 | P = 0.01)
Brotula_barbata_sws2	S231C	0.242	Altered PPI_hotspot (Pr = 0.25 | P = 0.03); Altered Cytoplasmic_loop (Pr = 0.11 | P = 0.03)	Altered Motifs (ELME000053:GSK3 phosphorylation recognition site)	Predicted conservation scores
Brotula_barbata_sws2	S231C	# Altered Effect (Pr = 0.26)
Brotula_barbata_sws2	S231C	# |---->Altered Motifs (ELME000053)
Brotula_barbata_sws2	S231C	# |---->Altered Structure_and_dynamics (Pr = 0.26)-------------------------------------------------------|
Brotula_barbata_sws2	S231C	# | |---->Altered Secondary_structure (Pr = 0.26) |
Brotula_barbata_sws2	S231C	# | | |
Brotula_barbata_sws2	S231C	# | |---->Altered Stability_and_conformational_flexibility (Pr = 0.08) |
Brotula_barbata_sws2	S231C	# | | |---->Altered Conformational_flexibility (Pr = 0.08) |
Brotula_barbata_sws2	S231C	# | | |
Brotula_barbata_sws2	S231C	# | |---->Altered Special_structural_signatures (Pr = 0.11) |
Brotula_barbata_sws2	S231C	# | |---->Altered Signal_peptide (Pr = 0.00) |
Brotula_barbata_sws2	S231C	# | | |
Brotula_barbata_sws2	S231C	# | |---->Altered Transmembrane_protein (Pr = 0.11) |
Brotula_barbata_sws2	S231C	# | |---->Altered Non-cytoplasmic_loop (Pr = 0.11 | P = 0.03) |
Brotula_barbata_sws2	S231C	# | |
Brotula_barbata_sws2	S231C	# |---->Altered Functional_residue (Pr = 0.25) |
Brotula_barbata_sws2	S231C	# |---->Altered Macromolecular_binding (Pr = 0.25) |
Brotula_barbata_sws2	S231C	# | |---->Altered Protein_binding (Pr = 0.25) |
Brotula_barbata_sws2	S231C	# | |---->Altered Disordered_interface (Pr = 0.10) |
Brotula_barbata_sws2	S231C	# | | |
Brotula_barbata_sws2	S231C	# | |---->Altered Ordered_interface (Pr = 0.25) |
Brotula_barbata_sws2	S231C	# | |---->Altered PPI_hotspot (Pr = 0.25 | P = 0.03) |
Brotula_barbata_sws2	S231C	# | |
Brotula_barbata_sws2	S231C	# |---->Altered Metal_binding (Pr = 0.02)<---------------------------------------------------------|
Brotula_barbata_sws2	S231C	# |
Brotula_barbata_sws2	S231C	# |---->Altered PTM_site (Pr = 0.00)
Brotula_barbata_sws2	F242I	0.389	Altered PPI_hotspot (Pr = 0.24 | P = 0.04); Altered Cytoplasmic_loop (Pr = 0.15 | P = 0.01)	Altered Motifs (ELME000052:Phosphothreonine motif binding a subset of FHA domains that show a preference for a large aliphatic amino acid at the pT+3 position.; ELME000333:Motif that mediates binding to SUMO proteins non-covalently.)	Predicted conservation scores
Brotula_barbata_sws2	F242I	# Altered Effect (Pr = 0.26)
Brotula_barbata_sws2	F242I	# |---->Altered Motifs (ELME000052|ELME000333)
Brotula_barbata_sws2	F242I	# |---->Altered Structure_and_dynamics (Pr = 0.25)-------------------------------------------------------|
Brotula_barbata_sws2	F242I	# | |---->Altered Secondary_structure (Pr = 0.25) |
Brotula_barbata_sws2	F242I	# | | |
Brotula_barbata_sws2	F242I	# | |---->Altered Stability_and_conformational_flexibility (Pr = 0.14) |
Brotula_barbata_sws2	F242I	# | | |---->Altered Conformational_flexibility (Pr = 0.14) |
Brotula_barbata_sws2	F242I	# | | |
Brotula_barbata_sws2	F242I	# | |---->Altered Special_structural_signatures (Pr = 0.15) |
Brotula_barbata_sws2	F242I	# | |---->Altered Signal_peptide (Pr = 0.00) |
Brotula_barbata_sws2	F242I	# | | |
Brotula_barbata_sws2	F242I	# | |---->Altered Transmembrane_protein (Pr = 0.15) |
Brotula_barbata_sws2	F242I	# | |---->Altered Non-cytoplasmic_loop (Pr = 0.15 | P = 0.01) |
Brotula_barbata_sws2	F242I	# | |
Brotula_barbata_sws2	F242I	# |---->Altered Functional_residue (Pr = 0.26) |
Brotula_barbata_sws2	F242I	# |---->Altered Macromolecular_binding (Pr = 0.26) |
Brotula_barbata_sws2	F242I	# | |---->Altered Protein_binding (Pr = 0.26) |
Brotula_barbata_sws2	F242I	# | |---->Altered Disordered_interface (Pr = 0.26) |
Brotula_barbata_sws2	F242I	# | | |
Brotula_barbata_sws2	F242I	# | |---->Altered Ordered_interface (Pr = 0.24) |
Brotula_barbata_sws2	F242I	# | |---->Altered PPI_hotspot (Pr = 0.24 | P = 0.04) |
Brotula_barbata_sws2	F242I	# | |
Brotula_barbata_sws2	F242I	# |---->Altered Metal_binding (Pr = 0.03)<---------------------------------------------------------|
Brotula_barbata_sws2	F242I	# |
Brotula_barbata_sws2	F242I	# |---->Altered PTM_site (Pr = 0.08)
Brotula_barbata_sws2	M273V	0.444	Altered PPI_hotspot (Pr = 0.27 | P = 8.9e-03); Gain of Strand (Pr = 0.26 | P = 0.05)	Altered Motifs (None)	Predicted conservation scores
Brotula_barbata_sws2	M273V	# Altered Effect (Pr = 0.27)
Brotula_barbata_sws2	M273V	# |---->Altered Motifs (None)
Brotula_barbata_sws2	M273V	# |---->Altered Structure_and_dynamics (Pr = 0.27)-------------------------------------------------------|
Brotula_barbata_sws2	M273V	# | |---->Altered Secondary_structure (Pr = 0.27) |
Brotula_barbata_sws2	M273V	# | | |---->Gain of Strand (Pr = 0.26 | P = 0.05) |
Brotula_barbata_sws2	M273V	# | | |
Brotula_barbata_sws2	M273V	# | |---->Altered Stability_and_conformational_flexibility (Pr = 0.06) |
Brotula_barbata_sws2	M273V	# | | |---->Altered Conformational_flexibility (Pr = 0.06) |
Brotula_barbata_sws2	M273V	# | | |
Brotula_barbata_sws2	M273V	# | |---->Altered Special_structural_signatures (Pr = 0.12) |
Brotula_barbata_sws2	M273V	# | |---->Altered Signal_peptide (Pr = 0.01) |
Brotula_barbata_sws2	M273V	# | | |
Brotula_barbata_sws2	M273V	# | |---->Altered Transmembrane_protein (Pr = 0.12) |
Brotula_barbata_sws2	M273V	# | |
Brotula_barbata_sws2	M273V	# |---->Altered Functional_residue (Pr = 0.27) |
Brotula_barbata_sws2	M273V	# |---->Altered Macromolecular_binding (Pr = 0.27) |
Brotula_barbata_sws2	M273V	# | |---->Altered Protein_binding (Pr = 0.27) |
Brotula_barbata_sws2	M273V	# | |---->Altered Disordered_interface (Pr = 0.04) |
Brotula_barbata_sws2	M273V	# | | |
Brotula_barbata_sws2	M273V	# | |---->Altered Ordered_interface (Pr = 0.27) |
Brotula_barbata_sws2	M273V	# | |---->Altered PPI_hotspot (Pr = 0.27 | P = 8.9e-03) |
Brotula_barbata_sws2	M273V	# | |
Brotula_barbata_sws2	M273V	# |---->Altered Metal_binding (Pr = 0.03)<---------------------------------------------------------|
Brotula_barbata_sws2	M273V	# |
Brotula_barbata_sws2	M273V	# |---->Altered PTM_site (Pr = 0.02)
Brotula_barbata_sws2	W279Y	0.852	Altered PPI_hotspot (Pr = 0.26 | P = 0.02); Altered Cytoplasmic_loop (Pr = 0.23 | P = 2.6e-03); Altered Transmembrane_region (Pr = 0.01 | P = 0.01)	Altered Motifs (ELME000182:STAT5 Src Homology 2 (SH2) domain binding motif.; ELME000328:Fxxx[WF] motifs are present in Pex19 and S. cerevisiae Pex5 cytosolic receptors that bind to peroxisomal membrane docking member - Pex14)	Predicted conservation scores
Brotula_barbata_sws2	W279Y	# Altered Effect (Pr = 0.26)
Brotula_barbata_sws2	W279Y	# |---->Altered Motifs (ELME000182|ELME000328)
Brotula_barbata_sws2	W279Y	# |---->Altered Structure_and_dynamics (Pr = 0.26)-------------------------------------------------------|
Brotula_barbata_sws2	W279Y	# | |---->Altered Secondary_structure (Pr = 0.26) |
Brotula_barbata_sws2	W279Y	# | | |
Brotula_barbata_sws2	W279Y	# | |---->Altered Stability_and_conformational_flexibility (Pr = 0.08) |
Brotula_barbata_sws2	W279Y	# | | |---->Altered Conformational_flexibility (Pr = 0.08) |
Brotula_barbata_sws2	W279Y	# | | |
Brotula_barbata_sws2	W279Y	# | |---->Altered Special_structural_signatures (Pr = 0.23) |
Brotula_barbata_sws2	W279Y	# | |---->Altered Signal_peptide (Pr = 0.00) |
Brotula_barbata_sws2	W279Y	# | | |
Brotula_barbata_sws2	W279Y	# | |---->Altered Transmembrane_protein (Pr = 0.23) |
Brotula_barbata_sws2	W279Y	# | |---->Altered Transmembrane_region (Pr = 0.01 | P = 0.01) |
Brotula_barbata_sws2	W279Y	# | |---->Altered Non-cytoplasmic_loop (Pr = 0.23 | P = 2.6e-03) |
Brotula_barbata_sws2	W279Y	# | |
Brotula_barbata_sws2	W279Y	# |---->Altered Functional_residue (Pr = 0.26) |
Brotula_barbata_sws2	W279Y	# |---->Altered Macromolecular_binding (Pr = 0.26) |
Brotula_barbata_sws2	W279Y	# | |---->Altered Protein_binding (Pr = 0.26) |
Brotula_barbata_sws2	W279Y	# | |---->Altered Disordered_interface (Pr = 0.08) |
Brotula_barbata_sws2	W279Y	# | | |
Brotula_barbata_sws2	W279Y	# | |---->Altered Ordered_interface (Pr = 0.26) |
Brotula_barbata_sws2	W279Y	# | |---->Altered PPI_hotspot (Pr = 0.26 | P = 0.02) |
Brotula_barbata_sws2	W279Y	# | |
Brotula_barbata_sws2	W279Y	# |---->Altered Metal_binding (Pr = 0.04)<---------------------------------------------------------|
Brotula_barbata_sws2	W279Y	# |
Brotula_barbata_sws2	W279Y	# |---->Altered PTM_site (Pr = 0.01)
Brotula_barbata_sws2	V289I	0.133	Altered Cytoplasmic_loop (Pr = 0.29 | P = 2.0e-04); Gain of Sodium_binding at N292 (Pr = 0.28 | P = 6.0e-03); Gain of Relative_solvent_accessibility (Pr = 0.24 | P = 0.04); Altered PPI_hotspot (Pr = 0.23 | P = 0.05); Loss of Potassium_binding at N292 (Pr = 0.21 | P = 6.2e-03)	Altered Motifs (None)	Predicted conservation scores
Brotula_barbata_sws2	V289I	# Altered Effect (Pr = 0.29)
Brotula_barbata_sws2	V289I	# |---->Altered Motifs (None)
Brotula_barbata_sws2	V289I	# |---->Altered Structure_and_dynamics (Pr = 0.29)-------------------------------------------------------|
Brotula_barbata_sws2	V289I	# | |---->Gain of Relative_solvent_accessibility (Pr = 0.24 | P = 0.04) |
Brotula_barbata_sws2	V289I	# | |---->Altered Secondary_structure (Pr = 0.25) |
Brotula_barbata_sws2	V289I	# | | |
Brotula_barbata_sws2	V289I	# | |---->Altered Stability_and_conformational_flexibility (Pr = 0.17) |
Brotula_barbata_sws2	V289I	# | | |---->Altered Conformational_flexibility (Pr = 0.17) |
Brotula_barbata_sws2	V289I	# | | |
Brotula_barbata_sws2	V289I	# | |---->Altered Special_structural_signatures (Pr = 0.29) |
Brotula_barbata_sws2	V289I	# | |---->Altered Signal_peptide (Pr = 0.00) |
Brotula_barbata_sws2	V289I	# | | |
Brotula_barbata_sws2	V289I	# | |---->Altered Transmembrane_protein (Pr = 0.29) |
Brotula_barbata_sws2	V289I	# | |---->Altered Non-cytoplasmic_loop (Pr = 0.29 | P = 2.0e-04) |
Brotula_barbata_sws2	V289I	# | |
Brotula_barbata_sws2	V289I	# |---->Altered Functional_residue (Pr = 0.28) |
Brotula_barbata_sws2	V289I	# |---->Altered Macromolecular_binding (Pr = 0.23) |
Brotula_barbata_sws2	V289I	# | |---->Altered Protein_binding (Pr = 0.23) |
Brotula_barbata_sws2	V289I	# | |---->Altered Disordered_interface (Pr = 0.10) |
Brotula_barbata_sws2	V289I	# | | |
Brotula_barbata_sws2	V289I	# | |---->Altered Ordered_interface (Pr = 0.23) |
Brotula_barbata_sws2	V289I	# | |---->Altered PPI_hotspot (Pr = 0.23 | P = 0.05) |
Brotula_barbata_sws2	V289I	# | |
Brotula_barbata_sws2	V289I	# |---->Altered Metal_binding (Pr = 0.28)<---------------------------------------------------------|
Brotula_barbata_sws2	V289I	# | |---->Loss of Potassium_binding at N292 (Pr = 0.21 | P = 6.2e-03)
Brotula_barbata_sws2	V289I	# | |---->Gain of Sodium_binding at N292 (Pr = 0.28 | P = 6.0e-03)
Brotula_barbata_sws2	V289I	# |
Brotula_barbata_sws2	V289I	# |---->Altered PTM_site (Pr = 0.15)
Brotula_barbata_sws2	K333Q	0.443	Altered Cytoplasmic_loop (Pr = 0.17 | P = 0.01)	Altered Motifs (ELME000102:N-Arg dibasic convertase (nardilysin) cleavage site (Xaa-|-Arg-Lys or Arg-|-Arg-Xaa).; ELME000106:Substrate recognition site that interacts with cyclin and thereby increases phosphorylation by cyclin/cdk complexes. Predicted proteins should have a CDK phosphorylation site. Also used by cyclin/cdk inhibitors.; ELME000146:Subtilisin/kexin isozyme-1 (SKI1) cleavage site ([RK]-X-[hydrophobic]-[LTKF]-|-X))	Predicted conservation scores
Brotula_barbata_sws2	K333Q	# Altered Effect (Pr = 0.24)
Brotula_barbata_sws2	K333Q	# |---->Altered Motifs (ELME000102|ELME000106|ELME000146)
Brotula_barbata_sws2	K333Q	# |---->Altered Structure_and_dynamics (Pr = 0.24)-------------------------------------------------------|
Brotula_barbata_sws2	K333Q	# | |---->Altered Secondary_structure (Pr = 0.24) |
Brotula_barbata_sws2	K333Q	# | | |
Brotula_barbata_sws2	K333Q	# | |---->Altered Stability_and_conformational_flexibility (Pr = 0.22) |
Brotula_barbata_sws2	K333Q	# | | |---->Altered Conformational_flexibility (Pr = 0.22) |
Brotula_barbata_sws2	K333Q	# | | |
Brotula_barbata_sws2	K333Q	# | |---->Altered Special_structural_signatures (Pr = 0.17) |
Brotula_barbata_sws2	K333Q	# | |---->Altered Signal_peptide (Pr = 0.00) |
Brotula_barbata_sws2	K333Q	# | | |
Brotula_barbata_sws2	K333Q	# | |---->Altered Transmembrane_protein (Pr = 0.17) |
Brotula_barbata_sws2	K333Q	# | |---->Altered Non-cytoplasmic_loop (Pr = 0.17 | P = 0.01) |
Brotula_barbata_sws2	K333Q	# | |
Brotula_barbata_sws2	K333Q	# |---->Altered Functional_residue (Pr = 0.17) |
Brotula_barbata_sws2	K333Q	# |---->Altered Macromolecular_binding (Pr = 0.16) |
Brotula_barbata_sws2	K333Q	# | |---->Altered Protein_binding (Pr = 0.16) |
Brotula_barbata_sws2	K333Q	# | |---->Altered Disordered_interface (Pr = 0.14) |
Brotula_barbata_sws2	K333Q	# | | |
Brotula_barbata_sws2	K333Q	# | |---->Altered Ordered_interface (Pr = 0.16) |
Brotula_barbata_sws2	K333Q	# | |
Brotula_barbata_sws2	K333Q	# |---->Altered Metal_binding (Pr = 0.11)<---------------------------------------------------------|
Brotula_barbata_sws2	K333Q	# |
Brotula_barbata_sws2	K333Q	# |---->Altered PTM_site (Pr = 0.10)
Brotula_barbata_sws2	M337I	0.631	Altered Cytoplasmic_loop (Pr = 0.19 | P = 6.6e-03)	Altered Motifs (ELME000106:Substrate recognition site that interacts with cyclin and thereby increases phosphorylation by cyclin/cdk complexes. Predicted proteins should have a CDK phosphorylation site. Also used by cyclin/cdk inhibitors.)	Predicted conservation scores
Brotula_barbata_sws2	M337I	# Altered Effect (Pr = 0.32)
Brotula_barbata_sws2	M337I	# |---->Altered Motifs (ELME000106)
Brotula_barbata_sws2	M337I	# |---->Altered Structure_and_dynamics (Pr = 0.32)-------------------------------------------------------|
Brotula_barbata_sws2	M337I	# | |---->Altered Secondary_structure (Pr = 0.27) |
Brotula_barbata_sws2	M337I	# | | |
Brotula_barbata_sws2	M337I	# | |---->Altered Stability_and_conformational_flexibility (Pr = 0.32) |
Brotula_barbata_sws2	M337I	# | | |---->Altered Conformational_flexibility (Pr = 0.32) |
Brotula_barbata_sws2	M337I	# | | |
Brotula_barbata_sws2	M337I	# | |---->Altered Special_structural_signatures (Pr = 0.19) |
Brotula_barbata_sws2	M337I	# | |---->Altered Signal_peptide (Pr = 0.00) |
Brotula_barbata_sws2	M337I	# | | |
Brotula_barbata_sws2	M337I	# | |---->Altered Transmembrane_protein (Pr = 0.19) |
Brotula_barbata_sws2	M337I	# | |---->Altered Non-cytoplasmic_loop (Pr = 0.19 | P = 6.6e-03) |
Brotula_barbata_sws2	M337I	# | |
Brotula_barbata_sws2	M337I	# |---->Altered Functional_residue (Pr = 0.18) |
Brotula_barbata_sws2	M337I	# |---->Altered Macromolecular_binding (Pr = 0.18) |
Brotula_barbata_sws2	M337I	# | |---->Altered Protein_binding (Pr = 0.18) |
Brotula_barbata_sws2	M337I	# | |---->Altered Disordered_interface (Pr = 0.18) |
Brotula_barbata_sws2	M337I	# | | |
Brotula_barbata_sws2	M337I	# | |---->Altered Ordered_interface (Pr = 0.10) |
Brotula_barbata_sws2	M337I	# | |
Brotula_barbata_sws2	M337I	# |---->Altered Metal_binding (Pr = 0.04)<---------------------------------------------------------|
Brotula_barbata_sws2	M337I	# |
Brotula_barbata_sws2	M337I	# |---->Altered PTM_site (Pr = 0.10)
Brotula_barbata_tmt1b	Q9L	0.181	Loss of Intrinsic_disorder (Pr = 0.35 | P = 0.04); Gain of Loop (Pr = 0.27 | P = 0.03); Altered Cytoplasmic_loop (Pr = 0.18 | P = 8.8e-03); Loss of N-linked_glycosylation at N13 (Pr = 0.03 | P = 0.03); Gain of Sulfation at Y14 (Pr = 0.03 | P = 0.02)	Altered Motifs (ELME000063:CK1 phosphorylation site)	Predicted conservation scores
Brotula_barbata_tmt1b	Q9L	# Altered Effect (Pr = 0.35)
Brotula_barbata_tmt1b	Q9L	# |---->Altered Motifs (ELME000063)
Brotula_barbata_tmt1b	Q9L	# |---->Altered Structure_and_dynamics (Pr = 0.35)-------------------------------------------------------|
Brotula_barbata_tmt1b	Q9L	# | |---->Altered Secondary_structure (Pr = 0.27) |
Brotula_barbata_tmt1b	Q9L	# | | |---->Gain of Loop (Pr = 0.27 | P = 0.03) |
Brotula_barbata_tmt1b	Q9L	# | | |
Brotula_barbata_tmt1b	Q9L	# | |---->Altered Stability_and_conformational_flexibility (Pr = 0.35) |
Brotula_barbata_tmt1b	Q9L	# | | |---->Altered Conformational_flexibility (Pr = 0.35) |
Brotula_barbata_tmt1b	Q9L	# | | |---->Loss of Intrinsic_disorder (Pr = 0.35 | P = 0.04) |
Brotula_barbata_tmt1b	Q9L	# | | |
Brotula_barbata_tmt1b	Q9L	# | |---->Altered Special_structural_signatures (Pr = 0.18) |
Brotula_barbata_tmt1b	Q9L	# | |---->Altered Signal_peptide (Pr = 0.01) |
Brotula_barbata_tmt1b	Q9L	# | | |
Brotula_barbata_tmt1b	Q9L	# | |---->Altered Transmembrane_protein (Pr = 0.18) |
Brotula_barbata_tmt1b	Q9L	# | |---->Altered Non-cytoplasmic_loop (Pr = 0.18 | P = 8.8e-03) |
Brotula_barbata_tmt1b	Q9L	# | |
Brotula_barbata_tmt1b	Q9L	# |---->Altered Functional_residue (Pr = 0.25) |
Brotula_barbata_tmt1b	Q9L	# |---->Altered Macromolecular_binding (Pr = 0.25) |
Brotula_barbata_tmt1b	Q9L	# | |---->Altered Protein_binding (Pr = 0.25) |
Brotula_barbata_tmt1b	Q9L	# | |---->Altered Disordered_interface (Pr = 0.25) |
Brotula_barbata_tmt1b	Q9L	# | | |
Brotula_barbata_tmt1b	Q9L	# | |---->Altered Ordered_interface (Pr = 0.21) |
Brotula_barbata_tmt1b	Q9L	# | |
Brotula_barbata_tmt1b	Q9L	# |---->Altered Metal_binding (Pr = 0.04)<---------------------------------------------------------|
Brotula_barbata_tmt1b	Q9L	# |
Brotula_barbata_tmt1b	Q9L	# |---->Altered PTM_site (Pr = 0.09)
Brotula_barbata_tmt1b	Q9L	# |---->Loss of N-linked_glycosylation at N13 (Pr = 0.03 | P = 0.03)
Brotula_barbata_tmt1b	Q9L	# |---->Gain of Sulfation at Y14 (Pr = 0.03 | P = 0.02)
Brotula_barbata_tmt1b	A10S	0.082	Gain of Intrinsic_disorder (Pr = 0.46 | P = 3.1e-03); Altered MoRF (Pr = 0.27 | P = 0.04); Altered Cytoplasmic_loop (Pr = 0.17 | P = 0.01); Loss of N-linked_glycosylation at N13 (Pr = 0.03 | P = 0.03); Gain of Sulfation at Y14 (Pr = 0.02 | P = 0.02)	Altered Motifs (ELME000063:CK1 phosphorylation site; ELME000085:Glycosaminoglycan attachment site)	Predicted conservation scores
Brotula_barbata_tmt1b	A10S	# Altered Effect (Pr = 0.46)
Brotula_barbata_tmt1b	A10S	# |---->Altered Motifs (ELME000063|ELME000085)
Brotula_barbata_tmt1b	A10S	# |---->Altered Structure_and_dynamics (Pr = 0.46)-------------------------------------------------------|
Brotula_barbata_tmt1b	A10S	# | |---->Altered Secondary_structure (Pr = 0.25) |
Brotula_barbata_tmt1b	A10S	# | | |
Brotula_barbata_tmt1b	A10S	# | |---->Altered Stability_and_conformational_flexibility (Pr = 0.46) |
Brotula_barbata_tmt1b	A10S	# | | |---->Altered Conformational_flexibility (Pr = 0.46) |
Brotula_barbata_tmt1b	A10S	# | | |---->Gain of Intrinsic_disorder (Pr = 0.46 | P = 3.1e-03) |
Brotula_barbata_tmt1b	A10S	# | | |
Brotula_barbata_tmt1b	A10S	# | |---->Altered Special_structural_signatures (Pr = 0.17) |
Brotula_barbata_tmt1b	A10S	# | |---->Altered Signal_peptide (Pr = 0.00) |
Brotula_barbata_tmt1b	A10S	# | | |
Brotula_barbata_tmt1b	A10S	# | |---->Altered Transmembrane_protein (Pr = 0.17) |
Brotula_barbata_tmt1b	A10S	# | |---->Altered Non-cytoplasmic_loop (Pr = 0.17 | P = 0.01) |
Brotula_barbata_tmt1b	A10S	# | |
Brotula_barbata_tmt1b	A10S	# |---->Altered Functional_residue (Pr = 0.27) |
Brotula_barbata_tmt1b	A10S	# |---->Altered Macromolecular_binding (Pr = 0.27) |
Brotula_barbata_tmt1b	A10S	# | |---->Altered Protein_binding (Pr = 0.27) |
Brotula_barbata_tmt1b	A10S	# | |---->Altered Disordered_interface (Pr = 0.27) |
Brotula_barbata_tmt1b	A10S	# | | |---->Altered MoRF (Pr = 0.27 | P = 0.04) |
Brotula_barbata_tmt1b	A10S	# | | |
Brotula_barbata_tmt1b	A10S	# | |---->Altered Ordered_interface (Pr = 0.23) |
Brotula_barbata_tmt1b	A10S	# | |
Brotula_barbata_tmt1b	A10S	# |---->Altered Metal_binding (Pr = 0.04)<---------------------------------------------------------|
Brotula_barbata_tmt1b	A10S	# |
Brotula_barbata_tmt1b	A10S	# |---->Altered PTM_site (Pr = 0.11)
Brotula_barbata_tmt1b	A10S	# |---->Loss of N-linked_glycosylation at N13 (Pr = 0.03 | P = 0.03)
Brotula_barbata_tmt1b	A10S	# |---->Gain of Sulfation at Y14 (Pr = 0.02 | P = 0.02)
Brotula_barbata_tmt1b	G47Q	0.183	Altered Cytoplasmic_loop (Pr = 0.25 | P = 1.5e-03); Gain of Pyrrolidone_carboxylic_acid at G47 (Pr = 0.05 | P = 0.04)	Altered Motifs (PS00008:N-myristoylation site)	Predicted conservation scores
Brotula_barbata_tmt1b	G47Q	# Altered Effect (Pr = 0.26)
Brotula_barbata_tmt1b	G47Q	# |---->Altered Motifs (PS00008)
Brotula_barbata_tmt1b	G47Q	# |---->Altered Structure_and_dynamics (Pr = 0.26)-------------------------------------------------------|
Brotula_barbata_tmt1b	G47Q	# | |---->Altered Secondary_structure (Pr = 0.26) |
Brotula_barbata_tmt1b	G47Q	# | | |
Brotula_barbata_tmt1b	G47Q	# | |---->Altered Stability_and_conformational_flexibility (Pr = 0.22) |
Brotula_barbata_tmt1b	G47Q	# | | |---->Altered Conformational_flexibility (Pr = 0.22) |
Brotula_barbata_tmt1b	G47Q	# | | |
Brotula_barbata_tmt1b	G47Q	# | |---->Altered Special_structural_signatures (Pr = 0.25) |
Brotula_barbata_tmt1b	G47Q	# | |---->Altered Signal_peptide (Pr = 0.00) |
Brotula_barbata_tmt1b	G47Q	# | | |
Brotula_barbata_tmt1b	G47Q	# | |---->Altered Transmembrane_protein (Pr = 0.25) |
Brotula_barbata_tmt1b	G47Q	# | |---->Altered Non-cytoplasmic_loop (Pr = 0.25 | P = 1.5e-03) |
Brotula_barbata_tmt1b	G47Q	# | |
Brotula_barbata_tmt1b	G47Q	# |---->Altered Functional_residue (Pr = 0.22) |
Brotula_barbata_tmt1b	G47Q	# |---->Altered Macromolecular_binding (Pr = 0.22) |
Brotula_barbata_tmt1b	G47Q	# | |---->Altered Protein_binding (Pr = 0.22) |
Brotula_barbata_tmt1b	G47Q	# | |---->Altered Disordered_interface (Pr = 0.22) |
Brotula_barbata_tmt1b	G47Q	# | | |
Brotula_barbata_tmt1b	G47Q	# | |---->Altered Ordered_interface (Pr = 0.20) |
Brotula_barbata_tmt1b	G47Q	# | |
Brotula_barbata_tmt1b	G47Q	# |---->Altered Metal_binding (Pr = 0.10)<---------------------------------------------------------|
Brotula_barbata_tmt1b	G47Q	# |
Brotula_barbata_tmt1b	G47Q	# |---->Altered PTM_site (Pr = 0.16)
Brotula_barbata_tmt1b	G47Q	# |---->Gain of Pyrrolidone_carboxylic_acid at G47 (Pr = 0.05 | P = 0.04)
Brotula_barbata_tmt1b	P55S	0.130	Loss of Loop (Pr = 0.29 | P = 0.01); Loss of Strand (Pr = 0.27 | P = 0.02); Altered Cytoplasmic_loop (Pr = 0.25 | P = 1.4e-03)	Altered Motifs (ELME000061:PKB Phosphorylation site; ELME000062:Secondary preference for PKA-type AGC kinase phosphorylation.; ELME000136:The Class IV WW domain interaction motif is recognised primarily by the Pin1 phosphorylation-dependent prolyl isomerase.; ELME000159:Proline-Directed Kinase (e.g. MAPK) phosphorylation site in higher eukaryotes.; ELME000336:NEK2 phosphorylation motif with preferred Phe - Leu or Met in the -3 position to compensate for less favorable residues in the +1 and +2 position.)	Predicted conservation scores
Brotula_barbata_tmt1b	P55S	# Altered Effect (Pr = 0.29)
Brotula_barbata_tmt1b	P55S	# |---->Altered Motifs (ELME000061|ELME000062|ELME000136|ELME000159|ELME000336)
Brotula_barbata_tmt1b	P55S	# |---->Altered Structure_and_dynamics (Pr = 0.29)-------------------------------------------------------|
Brotula_barbata_tmt1b	P55S	# | |---->Altered Secondary_structure (Pr = 0.29) |
Brotula_barbata_tmt1b	P55S	# | | |---->Loss of Strand (Pr = 0.27 | P = 0.02) |
Brotula_barbata_tmt1b	P55S	# | | |---->Loss of Loop (Pr = 0.29 | P = 0.01) |
Brotula_barbata_tmt1b	P55S	# | | |
Brotula_barbata_tmt1b	P55S	# | |---->Altered Stability_and_conformational_flexibility (Pr = 0.25) |
Brotula_barbata_tmt1b	P55S	# | | |---->Altered Conformational_flexibility (Pr = 0.25) |
Brotula_barbata_tmt1b	P55S	# | | |
Brotula_barbata_tmt1b	P55S	# | |---->Altered Special_structural_signatures (Pr = 0.25) |
Brotula_barbata_tmt1b	P55S	# | |---->Altered Signal_peptide (Pr = 0.00) |
Brotula_barbata_tmt1b	P55S	# | | |
Brotula_barbata_tmt1b	P55S	# | |---->Altered Transmembrane_protein (Pr = 0.25) |
Brotula_barbata_tmt1b	P55S	# | |---->Altered Non-cytoplasmic_loop (Pr = 0.25 | P = 1.4e-03) |
Brotula_barbata_tmt1b	P55S	# | |
Brotula_barbata_tmt1b	P55S	# |---->Altered Functional_residue (Pr = 0.21) |
Brotula_barbata_tmt1b	P55S	# |---->Altered Macromolecular_binding (Pr = 0.21) |
Brotula_barbata_tmt1b	P55S	# | |---->Altered Protein_binding (Pr = 0.21) |
Brotula_barbata_tmt1b	P55S	# | |---->Altered Disordered_interface (Pr = 0.07) |
Brotula_barbata_tmt1b	P55S	# | | |
Brotula_barbata_tmt1b	P55S	# | |---->Altered Ordered_interface (Pr = 0.21) |
Brotula_barbata_tmt1b	P55S	# | |
Brotula_barbata_tmt1b	P55S	# |---->Altered Metal_binding (Pr = 0.04)<---------------------------------------------------------|
Brotula_barbata_tmt1b	P55S	# |
Brotula_barbata_tmt1b	P55S	# |---->Altered PTM_site (Pr = 0.16)
Brotula_barbata_tmt1b	F78V	0.683	Altered Cytoplasmic_loop (Pr = 0.20 | P = 5.2e-03); Altered Transmembrane_region (Pr = 0.02 | P = 4.1e-03)	Altered Motifs (ELME000052:Phosphothreonine motif binding a subset of FHA domains that show a preference for a large aliphatic amino acid at the pT+3 position.; ELME000328:Fxxx[WF] motifs are present in Pex19 and S. cerevisiae Pex5 cytosolic receptors that bind to peroxisomal membrane docking member - Pex14; PS00008:N-myristoylation site)	Predicted conservation scores
Brotula_barbata_tmt1b	F78V	# Altered Effect (Pr = 0.25)
Brotula_barbata_tmt1b	F78V	# |---->Altered Motifs (ELME000052|ELME000328|PS00008)
Brotula_barbata_tmt1b	F78V	# |---->Altered Structure_and_dynamics (Pr = 0.25)-------------------------------------------------------|
Brotula_barbata_tmt1b	F78V	# | |---->Altered Secondary_structure (Pr = 0.25) |
Brotula_barbata_tmt1b	F78V	# | | |
Brotula_barbata_tmt1b	F78V	# | |---->Altered Stability_and_conformational_flexibility (Pr = 0.09) |
Brotula_barbata_tmt1b	F78V	# | | |---->Altered Conformational_flexibility (Pr = 0.09) |
Brotula_barbata_tmt1b	F78V	# | | |
Brotula_barbata_tmt1b	F78V	# | |---->Altered Special_structural_signatures (Pr = 0.20) |
Brotula_barbata_tmt1b	F78V	# | |---->Altered Signal_peptide (Pr = 0.00) |
Brotula_barbata_tmt1b	F78V	# | | |
Brotula_barbata_tmt1b	F78V	# | |---->Altered Transmembrane_protein (Pr = 0.20) |
Brotula_barbata_tmt1b	F78V	# | |---->Altered Transmembrane_region (Pr = 0.02 | P = 4.1e-03) |
Brotula_barbata_tmt1b	F78V	# | |---->Altered Non-cytoplasmic_loop (Pr = 0.20 | P = 5.2e-03) |
Brotula_barbata_tmt1b	F78V	# | |
Brotula_barbata_tmt1b	F78V	# |---->Altered Functional_residue (Pr = 0.21) |
Brotula_barbata_tmt1b	F78V	# |---->Altered Macromolecular_binding (Pr = 0.21) |
Brotula_barbata_tmt1b	F78V	# | |---->Altered Protein_binding (Pr = 0.21) |
Brotula_barbata_tmt1b	F78V	# | |---->Altered Disordered_interface (Pr = 0.04) |
Brotula_barbata_tmt1b	F78V	# | | |
Brotula_barbata_tmt1b	F78V	# | |---->Altered Ordered_interface (Pr = 0.21) |
Brotula_barbata_tmt1b	F78V	# | |
Brotula_barbata_tmt1b	F78V	# |---->Altered Metal_binding (Pr = 0.04)<---------------------------------------------------------|
Brotula_barbata_tmt1b	F78V	# |
Brotula_barbata_tmt1b	F78V	# |---->Altered PTM_site (Pr = 0.00)
Brotula_barbata_tmt1b	V83T	0.356	Altered Cytoplasmic_loop (Pr = 0.22 | P = 3.6e-03); Gain of N-linked_glycosylation at N81 (Pr = 0.06 | P = 0.02)	Altered Motifs (ELME000052:Phosphothreonine motif binding a subset of FHA domains that show a preference for a large aliphatic amino acid at the pT+3 position.; ELME000070:Generic motif for N-glycosylation. It was shown that Trp - Asp - and Glu are uncommon before the Ser/Thr position (PMID-8626433). Efficient glycosylation usually occurs when ~60 residues or more separate the glycosylation acceptor site from the C-terminus.; ELME000335:Inverted version of LIG_SUMO_SBM_1 that mediates binding to SUMO proteins non-covalently.; PS00001:N-glycosylation site)	Predicted conservation scores
Brotula_barbata_tmt1b	V83T	# Altered Effect (Pr = 0.24)
Brotula_barbata_tmt1b	V83T	# |---->Altered Motifs (ELME000052|ELME000070|ELME000335|PS00001)
Brotula_barbata_tmt1b	V83T	# |---->Altered Structure_and_dynamics (Pr = 0.24)-------------------------------------------------------|
Brotula_barbata_tmt1b	V83T	# | |---->Altered Secondary_structure (Pr = 0.24) |
Brotula_barbata_tmt1b	V83T	# | | |
Brotula_barbata_tmt1b	V83T	# | |---->Altered Stability_and_conformational_flexibility (Pr = 0.10) |
Brotula_barbata_tmt1b	V83T	# | | |---->Altered Conformational_flexibility (Pr = 0.10) |
Brotula_barbata_tmt1b	V83T	# | | |
Brotula_barbata_tmt1b	V83T	# | |---->Altered Special_structural_signatures (Pr = 0.22) |
Brotula_barbata_tmt1b	V83T	# | |---->Altered Signal_peptide (Pr = 0.00) |
Brotula_barbata_tmt1b	V83T	# | | |
Brotula_barbata_tmt1b	V83T	# | |---->Altered Transmembrane_protein (Pr = 0.22) |
Brotula_barbata_tmt1b	V83T	# | |---->Altered Non-cytoplasmic_loop (Pr = 0.22 | P = 3.6e-03) |
Brotula_barbata_tmt1b	V83T	# | |
Brotula_barbata_tmt1b	V83T	# |---->Altered Functional_residue (Pr = 0.21) |
Brotula_barbata_tmt1b	V83T	# |---->Altered Macromolecular_binding (Pr = 0.21) |
Brotula_barbata_tmt1b	V83T	# | |---->Altered Protein_binding (Pr = 0.21) |
Brotula_barbata_tmt1b	V83T	# | |---->Altered Disordered_interface (Pr = 0.05) |
Brotula_barbata_tmt1b	V83T	# | | |
Brotula_barbata_tmt1b	V83T	# | |---->Altered Ordered_interface (Pr = 0.21) |
Brotula_barbata_tmt1b	V83T	# | |
Brotula_barbata_tmt1b	V83T	# |---->Altered Metal_binding (Pr = 0.05)<---------------------------------------------------------|
Brotula_barbata_tmt1b	V83T	# |
Brotula_barbata_tmt1b	V83T	# |---->Altered PTM_site (Pr = 0.06)
Brotula_barbata_tmt1b	V83T	# |---->Gain of N-linked_glycosylation at N81 (Pr = 0.06 | P = 0.02)
Brotula_barbata_tmt1b	K90T	0.365	Altered Cytoplasmic_loop (Pr = 0.10 | P = 0.04)	Altered Motifs (ELME000271:Monopartite variant of the classical basically charged NLS. N-extended version.; ELME000336:NEK2 phosphorylation motif with preferred Phe - Leu or Met in the -3 position to compensate for less favorable residues in the +1 and +2 position.; PS00005:Protein kinase C phosphorylation site)	Predicted conservation scores
Brotula_barbata_tmt1b	K90T	# Altered Effect (Pr = 0.24)
Brotula_barbata_tmt1b	K90T	# |---->Altered Motifs (ELME000271|ELME000336|PS00005)
Brotula_barbata_tmt1b	K90T	# |---->Altered Structure_and_dynamics (Pr = 0.24)-------------------------------------------------------|
Brotula_barbata_tmt1b	K90T	# | |---->Altered Secondary_structure (Pr = 0.24) |
Brotula_barbata_tmt1b	K90T	# | | |
Brotula_barbata_tmt1b	K90T	# | |---->Altered Stability_and_conformational_flexibility (Pr = 0.16) |
Brotula_barbata_tmt1b	K90T	# | | |---->Altered Conformational_flexibility (Pr = 0.16) |
Brotula_barbata_tmt1b	K90T	# | | |
Brotula_barbata_tmt1b	K90T	# | |---->Altered Special_structural_signatures (Pr = 0.10) |
Brotula_barbata_tmt1b	K90T	# | |---->Altered Signal_peptide (Pr = 0.00) |
Brotula_barbata_tmt1b	K90T	# | | |
Brotula_barbata_tmt1b	K90T	# | |---->Altered Transmembrane_protein (Pr = 0.10) |
Brotula_barbata_tmt1b	K90T	# | |---->Altered Non-cytoplasmic_loop (Pr = 0.10 | P = 0.04) |
Brotula_barbata_tmt1b	K90T	# | |
Brotula_barbata_tmt1b	K90T	# |---->Altered Functional_residue (Pr = 0.21) |
Brotula_barbata_tmt1b	K90T	# |---->Altered Macromolecular_binding (Pr = 0.21) |
Brotula_barbata_tmt1b	K90T	# | |---->Altered Protein_binding (Pr = 0.21) |
Brotula_barbata_tmt1b	K90T	# | |---->Altered Disordered_interface (Pr = 0.06) |
Brotula_barbata_tmt1b	K90T	# | | |
Brotula_barbata_tmt1b	K90T	# | |---->Altered Ordered_interface (Pr = 0.21) |
Brotula_barbata_tmt1b	K90T	# | |
Brotula_barbata_tmt1b	K90T	# |---->Altered Metal_binding (Pr = 0.01)<---------------------------------------------------------|
Brotula_barbata_tmt1b	K90T	# |
Brotula_barbata_tmt1b	K90T	# |---->Altered PTM_site (Pr = 0.08)
Brotula_barbata_tmt1b	V98A	0.332	Gain of Allosteric_site at N99 (Pr = 0.21 | P = 0.03); Altered Cytoplasmic_loop (Pr = 0.16 | P = 0.01)	Altered Motifs (ELME000136:The Class IV WW domain interaction motif is recognised primarily by the Pin1 phosphorylation-dependent prolyl isomerase.; ELME000159:Proline-Directed Kinase (e.g. MAPK) phosphorylation site in higher eukaryotes.; ELME000233:MAPK interacting molecules (e.g. MAPKKs - substrates - phosphatases) carry docking motif that help to regulate specific interaction in the MAPK cascade. The classic motif approximates (R/K)xxxx#x# where # is a hydrophobic residue.; ELME000358:Phospho-dependent motif that mediates docking of CDK substrates and regulators to cyclin-CDK-bound Cks1.)	Predicted conservation scores
Brotula_barbata_tmt1b	V98A	# Altered Effect (Pr = 0.23)
Brotula_barbata_tmt1b	V98A	# |---->Altered Motifs (ELME000136|ELME000159|ELME000233|ELME000358)
Brotula_barbata_tmt1b	V98A	# |---->Altered Structure_and_dynamics (Pr = 0.23)-------------------------------------------------------|
Brotula_barbata_tmt1b	V98A	# | |---->Altered Secondary_structure (Pr = 0.23) |
Brotula_barbata_tmt1b	V98A	# | | |
Brotula_barbata_tmt1b	V98A	# | |---->Altered Stability_and_conformational_flexibility (Pr = 0.15) |
Brotula_barbata_tmt1b	V98A	# | | |---->Altered Conformational_flexibility (Pr = 0.15) |
Brotula_barbata_tmt1b	V98A	# | | |
Brotula_barbata_tmt1b	V98A	# | |---->Altered Special_structural_signatures (Pr = 0.16) |
Brotula_barbata_tmt1b	V98A	# | |---->Altered Signal_peptide (Pr = 0.00) |
Brotula_barbata_tmt1b	V98A	# | | |
Brotula_barbata_tmt1b	V98A	# | |---->Altered Transmembrane_protein (Pr = 0.16) |
Brotula_barbata_tmt1b	V98A	# | |---->Altered Non-cytoplasmic_loop (Pr = 0.16 | P = 0.01) |
Brotula_barbata_tmt1b	V98A	# | |
Brotula_barbata_tmt1b	V98A	# |---->Altered Functional_residue (Pr = 0.21) |
Brotula_barbata_tmt1b	V98A	# |---->Gain of Allosteric_site at N99 (Pr = 0.21 | P = 0.03)<-------------------------------------|
Brotula_barbata_tmt1b	V98A	# |---->Altered Macromolecular_binding (Pr = 0.21) |
Brotula_barbata_tmt1b	V98A	# | |---->Altered Protein_binding (Pr = 0.21) |
Brotula_barbata_tmt1b	V98A	# | |---->Altered Disordered_interface (Pr = 0.10) |
Brotula_barbata_tmt1b	V98A	# | | |
Brotula_barbata_tmt1b	V98A	# | |---->Altered Ordered_interface (Pr = 0.21) |
Brotula_barbata_tmt1b	V98A	# | |
Brotula_barbata_tmt1b	V98A	# |---->Altered Metal_binding (Pr = 0.02)<---------------------------------------------------------|
Brotula_barbata_tmt1b	V98A	# |
Brotula_barbata_tmt1b	V98A	# |---->Altered PTM_site (Pr = 0.08)
Brotula_barbata_tmt1b	M110L	0.097	Loss of Strand (Pr = 0.28 | P = 8.3e-03); Altered Cytoplasmic_loop (Pr = 0.15 | P = 0.01)	Altered Motifs (ELME000335:Inverted version of LIG_SUMO_SBM_1 that mediates binding to SUMO proteins non-covalently.)	Predicted conservation scores
Brotula_barbata_tmt1b	M110L	# Altered Effect (Pr = 0.28)
Brotula_barbata_tmt1b	M110L	# |---->Altered Motifs (ELME000335)
Brotula_barbata_tmt1b	M110L	# |---->Altered Structure_and_dynamics (Pr = 0.28)-------------------------------------------------------|
Brotula_barbata_tmt1b	M110L	# | |---->Altered Secondary_structure (Pr = 0.28) |
Brotula_barbata_tmt1b	M110L	# | | |---->Loss of Strand (Pr = 0.28 | P = 8.3e-03) |
Brotula_barbata_tmt1b	M110L	# | | |
Brotula_barbata_tmt1b	M110L	# | |---->Altered Stability_and_conformational_flexibility (Pr = 0.11) |
Brotula_barbata_tmt1b	M110L	# | | |---->Altered Conformational_flexibility (Pr = 0.11) |
Brotula_barbata_tmt1b	M110L	# | | |
Brotula_barbata_tmt1b	M110L	# | |---->Altered Special_structural_signatures (Pr = 0.15) |
Brotula_barbata_tmt1b	M110L	# | |---->Altered Signal_peptide (Pr = 0.00) |
Brotula_barbata_tmt1b	M110L	# | | |
Brotula_barbata_tmt1b	M110L	# | |---->Altered Transmembrane_protein (Pr = 0.15) |
Brotula_barbata_tmt1b	M110L	# | |---->Altered Non-cytoplasmic_loop (Pr = 0.15 | P = 0.01) |
Brotula_barbata_tmt1b	M110L	# | |
Brotula_barbata_tmt1b	M110L	# |---->Altered Functional_residue (Pr = 0.18) |
Brotula_barbata_tmt1b	M110L	# |---->Altered Macromolecular_binding (Pr = 0.18) |
Brotula_barbata_tmt1b	M110L	# | |---->Altered Protein_binding (Pr = 0.18) |
Brotula_barbata_tmt1b	M110L	# | |---->Altered Disordered_interface (Pr = 0.04) |
Brotula_barbata_tmt1b	M110L	# | | |
Brotula_barbata_tmt1b	M110L	# | |---->Altered Ordered_interface (Pr = 0.18) |
Brotula_barbata_tmt1b	M110L	# | |
Brotula_barbata_tmt1b	M110L	# |---->Altered Metal_binding (Pr = 0.05)<---------------------------------------------------------|
Brotula_barbata_tmt1b	M110L	# |
Brotula_barbata_tmt1b	M110L	# |---->Altered PTM_site (Pr = 0.01)
Brotula_barbata_tmt1b	D160E	0.072	Altered PPI_hotspot (Pr = 0.30 | P = 2.9e-03); Altered Cytoplasmic_loop (Pr = 0.27 | P = 6.0e-04)	Altered Motifs (ELME000062:Secondary preference for PKA-type AGC kinase phosphorylation.; PS00237:G-protein coupled receptors family 1 signature)	Predicted conservation scores
Brotula_barbata_tmt1b	D160E	# Altered Effect (Pr = 0.30)
Brotula_barbata_tmt1b	D160E	# |---->Altered Motifs (ELME000062|PS00237)
Brotula_barbata_tmt1b	D160E	# |---->Altered Structure_and_dynamics (Pr = 0.27)-------------------------------------------------------|
Brotula_barbata_tmt1b	D160E	# | |---->Altered Secondary_structure (Pr = 0.25) |
Brotula_barbata_tmt1b	D160E	# | | |
Brotula_barbata_tmt1b	D160E	# | |---->Altered Stability_and_conformational_flexibility (Pr = 0.11) |
Brotula_barbata_tmt1b	D160E	# | | |---->Altered Conformational_flexibility (Pr = 0.11) |
Brotula_barbata_tmt1b	D160E	# | | |
Brotula_barbata_tmt1b	D160E	# | |---->Altered Special_structural_signatures (Pr = 0.27) |
Brotula_barbata_tmt1b	D160E	# | |---->Altered Signal_peptide (Pr = 0.00) |
Brotula_barbata_tmt1b	D160E	# | | |
Brotula_barbata_tmt1b	D160E	# | |---->Altered Transmembrane_protein (Pr = 0.27) |
Brotula_barbata_tmt1b	D160E	# | |---->Altered Non-cytoplasmic_loop (Pr = 0.27 | P = 6.0e-04) |
Brotula_barbata_tmt1b	D160E	# | |
Brotula_barbata_tmt1b	D160E	# |---->Altered Functional_residue (Pr = 0.30) |
Brotula_barbata_tmt1b	D160E	# |---->Altered Macromolecular_binding (Pr = 0.30) |
Brotula_barbata_tmt1b	D160E	# | |---->Altered Protein_binding (Pr = 0.30) |
Brotula_barbata_tmt1b	D160E	# | |---->Altered Disordered_interface (Pr = 0.24) |
Brotula_barbata_tmt1b	D160E	# | | |
Brotula_barbata_tmt1b	D160E	# | |---->Altered Ordered_interface (Pr = 0.30) |
Brotula_barbata_tmt1b	D160E	# | |---->Altered PPI_hotspot (Pr = 0.30 | P = 2.9e-03) |
Brotula_barbata_tmt1b	D160E	# | |
Brotula_barbata_tmt1b	D160E	# |---->Altered Metal_binding (Pr = 0.04)<---------------------------------------------------------|
Brotula_barbata_tmt1b	D160E	# |
Brotula_barbata_tmt1b	D160E	# |---->Altered PTM_site (Pr = 0.07)
Brotula_barbata_tmt1b	H173P	0.442	Altered PPI_hotspot (Pr = 0.27 | P = 7.3e-03); Altered Cytoplasmic_loop (Pr = 0.27 | P = 9.3e-04); Gain of Allosteric_site at R177 (Pr = 0.24 | P = 0.01)	Altered Motifs (ELME000008:Main preference for PKA-type AGC kinase phosphorylation.; ELME000062:Secondary preference for PKA-type AGC kinase phosphorylation.; ELME000100:NEC1/NEC2 cleavage site (Lys-Arg-|-Xaa); ELME000108:Yeast kexin 2 cleavage site (Lys-Arg-|-Xaa or Arg-Arg-|-Xaa); PS00004:cAMP- and cGMP-dependent protein kinase phosphorylation site)	Predicted conservation scores
Brotula_barbata_tmt1b	H173P	# Altered Effect (Pr = 0.27)
Brotula_barbata_tmt1b	H173P	# |---->Altered Motifs (ELME000008|ELME000062|ELME000100|ELME000108|PS00004)
Brotula_barbata_tmt1b	H173P	# |---->Altered Structure_and_dynamics (Pr = 0.27)-------------------------------------------------------|
Brotula_barbata_tmt1b	H173P	# | |---->Altered Secondary_structure (Pr = 0.26) |
Brotula_barbata_tmt1b	H173P	# | | |
Brotula_barbata_tmt1b	H173P	# | |---->Altered Stability_and_conformational_flexibility (Pr = 0.20) |
Brotula_barbata_tmt1b	H173P	# | | |---->Altered Conformational_flexibility (Pr = 0.20) |
Brotula_barbata_tmt1b	H173P	# | | |
Brotula_barbata_tmt1b	H173P	# | |---->Altered Special_structural_signatures (Pr = 0.27) |
Brotula_barbata_tmt1b	H173P	# | |---->Altered Signal_peptide (Pr = 0.00) |
Brotula_barbata_tmt1b	H173P	# | | |
Brotula_barbata_tmt1b	H173P	# | |---->Altered Transmembrane_protein (Pr = 0.27) |
Brotula_barbata_tmt1b	H173P	# | |---->Altered Non-cytoplasmic_loop (Pr = 0.27 | P = 9.3e-04) |
Brotula_barbata_tmt1b	H173P	# | |
Brotula_barbata_tmt1b	H173P	# |---->Altered Functional_residue (Pr = 0.27) |
Brotula_barbata_tmt1b	H173P	# |---->Gain of Allosteric_site at R177 (Pr = 0.24 | P = 0.01)<------------------------------------|
Brotula_barbata_tmt1b	H173P	# |---->Altered Macromolecular_binding (Pr = 0.27) |
Brotula_barbata_tmt1b	H173P	# | |---->Altered Protein_binding (Pr = 0.27) |
Brotula_barbata_tmt1b	H173P	# | |---->Altered Disordered_interface (Pr = 0.23) |
Brotula_barbata_tmt1b	H173P	# | | |
Brotula_barbata_tmt1b	H173P	# | |---->Altered Ordered_interface (Pr = 0.27) |
Brotula_barbata_tmt1b	H173P	# | |---->Altered PPI_hotspot (Pr = 0.27 | P = 7.3e-03) |
Brotula_barbata_tmt1b	H173P	# | |
Brotula_barbata_tmt1b	H173P	# |---->Altered Metal_binding (Pr = 0.09)<---------------------------------------------------------|
Brotula_barbata_tmt1b	H173P	# |
Brotula_barbata_tmt1b	H173P	# |---->Altered PTM_site (Pr = 0.14)
Brotula_barbata_tmt1b	T186S	0.472	Gain of Allosteric_site at W187 (Pr = 0.27 | P = 5.4e-03); Altered Cytoplasmic_loop (Pr = 0.25 | P = 1.4e-03); Altered PPI_hotspot (Pr = 0.24 | P = 0.03)	Altered Motifs (ELME000053:GSK3 phosphorylation recognition site)	Predicted conservation scores
Brotula_barbata_tmt1b	T186S	# Altered Effect (Pr = 0.27)
Brotula_barbata_tmt1b	T186S	# |---->Altered Motifs (ELME000053)
Brotula_barbata_tmt1b	T186S	# |---->Altered Structure_and_dynamics (Pr = 0.27)-------------------------------------------------------|
Brotula_barbata_tmt1b	T186S	# | |---->Altered Secondary_structure (Pr = 0.25) |
Brotula_barbata_tmt1b	T186S	# | | |
Brotula_barbata_tmt1b	T186S	# | |---->Altered Stability_and_conformational_flexibility (Pr = 0.12) |
Brotula_barbata_tmt1b	T186S	# | | |---->Altered Conformational_flexibility (Pr = 0.12) |
Brotula_barbata_tmt1b	T186S	# | | |
Brotula_barbata_tmt1b	T186S	# | |---->Altered Special_structural_signatures (Pr = 0.25) |
Brotula_barbata_tmt1b	T186S	# | |---->Altered Signal_peptide (Pr = 0.00) |
Brotula_barbata_tmt1b	T186S	# | | |
Brotula_barbata_tmt1b	T186S	# | |---->Altered Transmembrane_protein (Pr = 0.25) |
Brotula_barbata_tmt1b	T186S	# | |---->Altered Non-cytoplasmic_loop (Pr = 0.25 | P = 1.4e-03) |
Brotula_barbata_tmt1b	T186S	# | |
Brotula_barbata_tmt1b	T186S	# |---->Altered Functional_residue (Pr = 0.27) |
Brotula_barbata_tmt1b	T186S	# |---->Gain of Allosteric_site at W187 (Pr = 0.27 | P = 5.4e-03)<---------------------------------|
Brotula_barbata_tmt1b	T186S	# |---->Altered Macromolecular_binding (Pr = 0.24) |
Brotula_barbata_tmt1b	T186S	# | |---->Altered Protein_binding (Pr = 0.24) |
Brotula_barbata_tmt1b	T186S	# | |---->Altered Disordered_interface (Pr = 0.10) |
Brotula_barbata_tmt1b	T186S	# | | |
Brotula_barbata_tmt1b	T186S	# | |---->Altered Ordered_interface (Pr = 0.24) |
Brotula_barbata_tmt1b	T186S	# | |---->Altered PPI_hotspot (Pr = 0.24 | P = 0.03) |
Brotula_barbata_tmt1b	T186S	# | |
Brotula_barbata_tmt1b	T186S	# |---->Altered Metal_binding (Pr = 0.04)<---------------------------------------------------------|
Brotula_barbata_tmt1b	T186S	# |
Brotula_barbata_tmt1b	T186S	# |---->Altered PTM_site (Pr = 0.03)
Brotula_barbata_tmt1b	A219V	0.320	Altered Cytoplasmic_loop (Pr = 0.30 | P = 1.9e-04); Altered PPI_hotspot (Pr = 0.24 | P = 0.03); Loss of Pyrrolidone_carboxylic_acid at Q223 (Pr = 0.06 | P = 0.02)	Altered Motifs (PS00005:Protein kinase C phosphorylation site)	Predicted conservation scores
Brotula_barbata_tmt1b	A219V	# Altered Effect (Pr = 0.30)
Brotula_barbata_tmt1b	A219V	# |---->Altered Motifs (PS00005)
Brotula_barbata_tmt1b	A219V	# |---->Altered Structure_and_dynamics (Pr = 0.30)-------------------------------------------------------|
Brotula_barbata_tmt1b	A219V	# | |---->Altered Secondary_structure (Pr = 0.25) |
Brotula_barbata_tmt1b	A219V	# | | |
Brotula_barbata_tmt1b	A219V	# | |---->Altered Stability_and_conformational_flexibility (Pr = 0.16) |
Brotula_barbata_tmt1b	A219V	# | | |---->Altered Conformational_flexibility (Pr = 0.16) |
Brotula_barbata_tmt1b	A219V	# | | |
Brotula_barbata_tmt1b	A219V	# | |---->Altered Special_structural_signatures (Pr = 0.30) |
Brotula_barbata_tmt1b	A219V	# | |---->Altered Signal_peptide (Pr = 0.00) |
Brotula_barbata_tmt1b	A219V	# | | |
Brotula_barbata_tmt1b	A219V	# | |---->Altered Transmembrane_protein (Pr = 0.30) |
Brotula_barbata_tmt1b	A219V	# | |---->Altered Non-cytoplasmic_loop (Pr = 0.30 | P = 1.9e-04) |
Brotula_barbata_tmt1b	A219V	# | |
Brotula_barbata_tmt1b	A219V	# |---->Altered Functional_residue (Pr = 0.24) |
Brotula_barbata_tmt1b	A219V	# |---->Altered Macromolecular_binding (Pr = 0.24) |
Brotula_barbata_tmt1b	A219V	# | |---->Altered Protein_binding (Pr = 0.24) |
Brotula_barbata_tmt1b	A219V	# | |---->Altered Disordered_interface (Pr = 0.12) |
Brotula_barbata_tmt1b	A219V	# | | |
Brotula_barbata_tmt1b	A219V	# | |---->Altered Ordered_interface (Pr = 0.24) |
Brotula_barbata_tmt1b	A219V	# | |---->Altered PPI_hotspot (Pr = 0.24 | P = 0.03) |
Brotula_barbata_tmt1b	A219V	# | |
Brotula_barbata_tmt1b	A219V	# |---->Altered Metal_binding (Pr = 0.07)<---------------------------------------------------------|
Brotula_barbata_tmt1b	A219V	# |
Brotula_barbata_tmt1b	A219V	# |---->Altered PTM_site (Pr = 0.15)
Brotula_barbata_tmt1b	A219V	# |---->Loss of Pyrrolidone_carboxylic_acid at Q223 (Pr = 0.06 | P = 0.02)
Brotula_barbata_tmt1b	Q223E	0.321	Altered Cytoplasmic_loop (Pr = 0.27 | P = 8.4e-04); Loss of Zinc_binding at H225 (Pr = 0.27 | P = 0.02); Altered PPI_hotspot (Pr = 0.26 | P = 0.01); Gain of Copper_binding at H225 (Pr = 0.07 | P = 0.02); Loss of Pyrrolidone_carboxylic_acid at Q223 (Pr = 0.07 | P = 0.02)	Altered Motifs (PS00007:Tyrosine kinase phosphorylation site)	Predicted conservation scores
Brotula_barbata_tmt1b	Q223E	# Altered Effect (Pr = 0.27)
Brotula_barbata_tmt1b	Q223E	# |---->Altered Motifs (PS00007)
Brotula_barbata_tmt1b	Q223E	# |---->Altered Structure_and_dynamics (Pr = 0.27)-------------------------------------------------------|
Brotula_barbata_tmt1b	Q223E	# | |---->Altered Secondary_structure (Pr = 0.26) |
Brotula_barbata_tmt1b	Q223E	# | | |
Brotula_barbata_tmt1b	Q223E	# | |---->Altered Stability_and_conformational_flexibility (Pr = 0.17) |
Brotula_barbata_tmt1b	Q223E	# | | |---->Altered Conformational_flexibility (Pr = 0.17) |
Brotula_barbata_tmt1b	Q223E	# | | |
Brotula_barbata_tmt1b	Q223E	# | |---->Altered Special_structural_signatures (Pr = 0.27) |
Brotula_barbata_tmt1b	Q223E	# | |---->Altered Signal_peptide (Pr = 0.00) |
Brotula_barbata_tmt1b	Q223E	# | | |
Brotula_barbata_tmt1b	Q223E	# | |---->Altered Transmembrane_protein (Pr = 0.27) |
Brotula_barbata_tmt1b	Q223E	# | |---->Altered Non-cytoplasmic_loop (Pr = 0.27 | P = 8.4e-04) |
Brotula_barbata_tmt1b	Q223E	# | |
Brotula_barbata_tmt1b	Q223E	# |---->Altered Functional_residue (Pr = 0.27) |
Brotula_barbata_tmt1b	Q223E	# |---->Altered Macromolecular_binding (Pr = 0.26) |
Brotula_barbata_tmt1b	Q223E	# | |---->Altered Protein_binding (Pr = 0.26) |
Brotula_barbata_tmt1b	Q223E	# | |---->Altered Disordered_interface (Pr = 0.12) |
Brotula_barbata_tmt1b	Q223E	# | | |
Brotula_barbata_tmt1b	Q223E	# | |---->Altered Ordered_interface (Pr = 0.26) |
Brotula_barbata_tmt1b	Q223E	# | |---->Altered PPI_hotspot (Pr = 0.26 | P = 0.01) |
Brotula_barbata_tmt1b	Q223E	# | |
Brotula_barbata_tmt1b	Q223E	# |---->Altered Metal_binding (Pr = 0.27)<---------------------------------------------------------|
Brotula_barbata_tmt1b	Q223E	# | |---->Gain of Copper_binding at H225 (Pr = 0.07 | P = 0.02)
Brotula_barbata_tmt1b	Q223E	# | |---->Loss of Zinc_binding at H225 (Pr = 0.27 | P = 0.02)
Brotula_barbata_tmt1b	Q223E	# |
Brotula_barbata_tmt1b	Q223E	# |---->Altered PTM_site (Pr = 0.13)
Brotula_barbata_tmt1b	Q223E	# |---->Loss of Pyrrolidone_carboxylic_acid at Q223 (Pr = 0.07 | P = 0.02)
Brotula_barbata_tmt1b	V240I	0.083	Altered Cytoplasmic_loop (Pr = 0.13 | P = 0.02); Altered Transmembrane_region (Pr = 0.02 | P = 6.0e-03)	Altered Motifs (ELME000333:Motif that mediates binding to SUMO proteins non-covalently.)	Predicted conservation scores
Brotula_barbata_tmt1b	V240I	# Altered Effect (Pr = 0.23)
Brotula_barbata_tmt1b	V240I	# |---->Altered Motifs (ELME000333)
Brotula_barbata_tmt1b	V240I	# |---->Altered Structure_and_dynamics (Pr = 0.23)-------------------------------------------------------|
Brotula_barbata_tmt1b	V240I	# | |---->Altered Secondary_structure (Pr = 0.23) |
Brotula_barbata_tmt1b	V240I	# | | |
Brotula_barbata_tmt1b	V240I	# | |---->Altered Stability_and_conformational_flexibility (Pr = 0.10) |
Brotula_barbata_tmt1b	V240I	# | | |---->Altered Conformational_flexibility (Pr = 0.10) |
Brotula_barbata_tmt1b	V240I	# | | |
Brotula_barbata_tmt1b	V240I	# | |---->Altered Special_structural_signatures (Pr = 0.13) |
Brotula_barbata_tmt1b	V240I	# | |---->Altered Signal_peptide (Pr = 0.00) |
Brotula_barbata_tmt1b	V240I	# | | |
Brotula_barbata_tmt1b	V240I	# | |---->Altered Transmembrane_protein (Pr = 0.13) |
Brotula_barbata_tmt1b	V240I	# | |---->Altered Transmembrane_region (Pr = 0.02 | P = 6.0e-03) |
Brotula_barbata_tmt1b	V240I	# | |---->Altered Non-cytoplasmic_loop (Pr = 0.13 | P = 0.02) |
Brotula_barbata_tmt1b	V240I	# | |
Brotula_barbata_tmt1b	V240I	# |---->Altered Functional_residue (Pr = 0.22) |
Brotula_barbata_tmt1b	V240I	# |---->Altered Macromolecular_binding (Pr = 0.22) |
Brotula_barbata_tmt1b	V240I	# | |---->Altered Protein_binding (Pr = 0.22) |
Brotula_barbata_tmt1b	V240I	# | |---->Altered Disordered_interface (Pr = 0.06) |
Brotula_barbata_tmt1b	V240I	# | | |
Brotula_barbata_tmt1b	V240I	# | |---->Altered Ordered_interface (Pr = 0.22) |
Brotula_barbata_tmt1b	V240I	# | |
Brotula_barbata_tmt1b	V240I	# |---->Altered Metal_binding (Pr = 0.03)<---------------------------------------------------------|
Brotula_barbata_tmt1b	V240I	# |
Brotula_barbata_tmt1b	V240I	# |---->Altered PTM_site (Pr = 0.01)
Brotula_barbata_tmt1b	S248C	0.438	Loss of Strand (Pr = 0.27 | P = 0.02); Altered Cytoplasmic_loop (Pr = 0.26 | P = 9.3e-04); Loss of Allosteric_site at R249 (Pr = 0.24 | P = 0.02); Altered PPI_hotspot (Pr = 0.24 | P = 0.04)	Altered Motifs (ELME000120:Tyrosine-based sorting signal responsible for the interaction with mu subunit of AP (Adaptor Protein) complex; ELME000182:STAT5 Src Homology 2 (SH2) domain binding motif.; ELME000317:Motif binding to the dorsal surface of eIF4E.)	Predicted conservation scores
Brotula_barbata_tmt1b	S248C	# Altered Effect (Pr = 0.27)
Brotula_barbata_tmt1b	S248C	# |---->Altered Motifs (ELME000120|ELME000182|ELME000317)
Brotula_barbata_tmt1b	S248C	# |---->Altered Structure_and_dynamics (Pr = 0.27)-------------------------------------------------------|
Brotula_barbata_tmt1b	S248C	# | |---->Altered Secondary_structure (Pr = 0.27) |
Brotula_barbata_tmt1b	S248C	# | | |---->Loss of Strand (Pr = 0.27 | P = 0.02) |
Brotula_barbata_tmt1b	S248C	# | | |
Brotula_barbata_tmt1b	S248C	# | |---->Altered Stability_and_conformational_flexibility (Pr = 0.07) |
Brotula_barbata_tmt1b	S248C	# | | |---->Altered Conformational_flexibility (Pr = 0.07) |
Brotula_barbata_tmt1b	S248C	# | | |
Brotula_barbata_tmt1b	S248C	# | |---->Altered Special_structural_signatures (Pr = 0.26) |
Brotula_barbata_tmt1b	S248C	# | |---->Altered Signal_peptide (Pr = 0.00) |
Brotula_barbata_tmt1b	S248C	# | | |
Brotula_barbata_tmt1b	S248C	# | |---->Altered Transmembrane_protein (Pr = 0.26) |
Brotula_barbata_tmt1b	S248C	# | |---->Altered Non-cytoplasmic_loop (Pr = 0.26 | P = 9.3e-04) |
Brotula_barbata_tmt1b	S248C	# | |
Brotula_barbata_tmt1b	S248C	# |---->Altered Functional_residue (Pr = 0.25) |
Brotula_barbata_tmt1b	S248C	# |---->Loss of Allosteric_site at R249 (Pr = 0.24 | P = 0.02)<------------------------------------|
Brotula_barbata_tmt1b	S248C	# |---->Altered Macromolecular_binding (Pr = 0.25) |
Brotula_barbata_tmt1b	S248C	# | |---->Altered Protein_binding (Pr = 0.25) |
Brotula_barbata_tmt1b	S248C	# | |---->Altered Disordered_interface (Pr = 0.10) |
Brotula_barbata_tmt1b	S248C	# | | |
Brotula_barbata_tmt1b	S248C	# | |---->Altered Ordered_interface (Pr = 0.25) |
Brotula_barbata_tmt1b	S248C	# | |---->Altered PPI_hotspot (Pr = 0.24 | P = 0.04) |
Brotula_barbata_tmt1b	S248C	# | |
Brotula_barbata_tmt1b	S248C	# |---->Altered Metal_binding (Pr = 0.19)<---------------------------------------------------------|
Brotula_barbata_tmt1b	S248C	# |
Brotula_barbata_tmt1b	S248C	# |---->Altered PTM_site (Pr = 0.13)
Brotula_barbata_tmt1b	T279S	0.635	Gain of Allosteric_site at M275 (Pr = 0.19 | P = 0.05); Gain of Copper_binding at M275 (Pr = 0.08 | P = 0.02)	Altered Motifs (ELME000052:Phosphothreonine motif binding a subset of FHA domains that show a preference for a large aliphatic amino acid at the pT+3 position.; ELME000336:NEK2 phosphorylation motif with preferred Phe - Leu or Met in the -3 position to compensate for less favorable residues in the +1 and +2 position.)	Predicted conservation scores
Brotula_barbata_tmt1b	T279S	# Altered Effect (Pr = 0.25)
Brotula_barbata_tmt1b	T279S	# |---->Altered Motifs (ELME000052|ELME000336)
Brotula_barbata_tmt1b	T279S	# |---->Altered Structure_and_dynamics (Pr = 0.25)-------------------------------------------------------|
Brotula_barbata_tmt1b	T279S	# | |---->Altered Secondary_structure (Pr = 0.25) |
Brotula_barbata_tmt1b	T279S	# | | |
Brotula_barbata_tmt1b	T279S	# | |---->Altered Stability_and_conformational_flexibility (Pr = 0.06) |
Brotula_barbata_tmt1b	T279S	# | | |---->Altered Conformational_flexibility (Pr = 0.06) |
Brotula_barbata_tmt1b	T279S	# | | |
Brotula_barbata_tmt1b	T279S	# | |---->Altered Special_structural_signatures (Pr = 0.10) |
Brotula_barbata_tmt1b	T279S	# | |---->Altered Signal_peptide (Pr = 0.00) |
Brotula_barbata_tmt1b	T279S	# | | |
Brotula_barbata_tmt1b	T279S	# | |---->Altered Transmembrane_protein (Pr = 0.10) |
Brotula_barbata_tmt1b	T279S	# | |
Brotula_barbata_tmt1b	T279S	# |---->Altered Functional_residue (Pr = 0.22) |
Brotula_barbata_tmt1b	T279S	# |---->Gain of Allosteric_site at M275 (Pr = 0.19 | P = 0.05)<------------------------------------|
Brotula_barbata_tmt1b	T279S	# |---->Altered Macromolecular_binding (Pr = 0.22) |
Brotula_barbata_tmt1b	T279S	# | |---->Altered Protein_binding (Pr = 0.22) |
Brotula_barbata_tmt1b	T279S	# | |---->Altered Disordered_interface (Pr = 0.13) |
Brotula_barbata_tmt1b	T279S	# | | |
Brotula_barbata_tmt1b	T279S	# | |---->Altered Ordered_interface (Pr = 0.22) |
Brotula_barbata_tmt1b	T279S	# | |
Brotula_barbata_tmt1b	T279S	# |---->Altered Metal_binding (Pr = 0.08)<---------------------------------------------------------|
Brotula_barbata_tmt1b	T279S	# | |---->Gain of Copper_binding at M275 (Pr = 0.08 | P = 0.02)
Brotula_barbata_tmt1b	T279S	# |
Brotula_barbata_tmt1b	T279S	# |---->Altered PTM_site (Pr = 0.03)
Brotula_barbata_tmt1b	V292I	0.178	Altered PPI_hotspot (Pr = 0.25 | P = 0.02); Altered Cytoplasmic_loop (Pr = 0.22 | P = 3.0e-03); Altered Transmembrane_region (Pr = 0.01 | P = 0.01)	Altered Motifs (ELME000120:Tyrosine-based sorting signal responsible for the interaction with mu subunit of AP (Adaptor Protein) complex; ELME000148:The engrailed homology domain 1 motif is found in homeodomain containing active repressors and other transcription families - and allows for the recruitment of Groucho/TLE corepressors.)	Predicted conservation scores
Brotula_barbata_tmt1b	V292I	# Altered Effect (Pr = 0.26)
Brotula_barbata_tmt1b	V292I	# |---->Altered Motifs (ELME000120|ELME000148)
Brotula_barbata_tmt1b	V292I	# |---->Altered Structure_and_dynamics (Pr = 0.26)-------------------------------------------------------|
Brotula_barbata_tmt1b	V292I	# | |---->Altered Secondary_structure (Pr = 0.26) |
Brotula_barbata_tmt1b	V292I	# | | |
Brotula_barbata_tmt1b	V292I	# | |---->Altered Stability_and_conformational_flexibility (Pr = 0.09) |
Brotula_barbata_tmt1b	V292I	# | | |---->Altered Conformational_flexibility (Pr = 0.09) |
Brotula_barbata_tmt1b	V292I	# | | |
Brotula_barbata_tmt1b	V292I	# | |---->Altered Special_structural_signatures (Pr = 0.22) |
Brotula_barbata_tmt1b	V292I	# | |---->Altered Signal_peptide (Pr = 0.00) |
Brotula_barbata_tmt1b	V292I	# | | |
Brotula_barbata_tmt1b	V292I	# | |---->Altered Transmembrane_protein (Pr = 0.22) |
Brotula_barbata_tmt1b	V292I	# | |---->Altered Transmembrane_region (Pr = 0.01 | P = 0.01) |
Brotula_barbata_tmt1b	V292I	# | |---->Altered Non-cytoplasmic_loop (Pr = 0.22 | P = 3.0e-03) |
Brotula_barbata_tmt1b	V292I	# | |
Brotula_barbata_tmt1b	V292I	# |---->Altered Functional_residue (Pr = 0.25) |
Brotula_barbata_tmt1b	V292I	# |---->Altered Macromolecular_binding (Pr = 0.25) |
Brotula_barbata_tmt1b	V292I	# | |---->Altered Protein_binding (Pr = 0.25) |
Brotula_barbata_tmt1b	V292I	# | |---->Altered Disordered_interface (Pr = 0.11) |
Brotula_barbata_tmt1b	V292I	# | | |
Brotula_barbata_tmt1b	V292I	# | |---->Altered Ordered_interface (Pr = 0.25) |
Brotula_barbata_tmt1b	V292I	# | |---->Altered PPI_hotspot (Pr = 0.25 | P = 0.02) |
Brotula_barbata_tmt1b	V292I	# | |
Brotula_barbata_tmt1b	V292I	# |---->Altered Metal_binding (Pr = 0.04)<---------------------------------------------------------|
Brotula_barbata_tmt1b	V292I	# |
Brotula_barbata_tmt1b	V292I	# |---->Altered PTM_site (Pr = 0.01)
Brotula_barbata_tmt1b	L330I	0.493	Altered MoRF (Pr = 0.31 | P = 0.02); Altered PPI_hotspot (Pr = 0.25 | P = 0.02); Altered Cytoplasmic_loop (Pr = 0.23 | P = 2.0e-03)	Altered Motifs (ELME000120:Tyrosine-based sorting signal responsible for the interaction with mu subunit of AP (Adaptor Protein) complex; ELME000122:These phosphorylation-independent motifs bind to Dab-like PTB domains. Binding is not driven by contacts at the 0 or FY position - but instead is dependent upon the large number of hydrophobic and hydrogen bond contacts between motif and domain.; ELME000182:STAT5 Src Homology 2 (SH2) domain binding motif.; ELME000237:Calcineurin substrate docking site - leads to the effective dephosphorylation of serine/threonine phosphorylation sites.)	Predicted conservation scores
Brotula_barbata_tmt1b	L330I	# Altered Effect (Pr = 0.31)
Brotula_barbata_tmt1b	L330I	# |---->Altered Motifs (ELME000120|ELME000122|ELME000182|ELME000237)
Brotula_barbata_tmt1b	L330I	# |---->Altered Structure_and_dynamics (Pr = 0.26)-------------------------------------------------------|
Brotula_barbata_tmt1b	L330I	# | |---->Altered Secondary_structure (Pr = 0.26) |
Brotula_barbata_tmt1b	L330I	# | | |
Brotula_barbata_tmt1b	L330I	# | |---->Altered Stability_and_conformational_flexibility (Pr = 0.10) |
Brotula_barbata_tmt1b	L330I	# | | |---->Altered Conformational_flexibility (Pr = 0.10) |
Brotula_barbata_tmt1b	L330I	# | | |
Brotula_barbata_tmt1b	L330I	# | |---->Altered Special_structural_signatures (Pr = 0.23) |
Brotula_barbata_tmt1b	L330I	# | |---->Altered Signal_peptide (Pr = 0.00) |
Brotula_barbata_tmt1b	L330I	# | | |
Brotula_barbata_tmt1b	L330I	# | |---->Altered Transmembrane_protein (Pr = 0.23) |
Brotula_barbata_tmt1b	L330I	# | |---->Altered Non-cytoplasmic_loop (Pr = 0.23 | P = 2.0e-03) |
Brotula_barbata_tmt1b	L330I	# | |
Brotula_barbata_tmt1b	L330I	# |---->Altered Functional_residue (Pr = 0.31) |
Brotula_barbata_tmt1b	L330I	# |---->Altered Macromolecular_binding (Pr = 0.31) |
Brotula_barbata_tmt1b	L330I	# | |---->Altered Protein_binding (Pr = 0.31) |
Brotula_barbata_tmt1b	L330I	# | |---->Altered Disordered_interface (Pr = 0.31) |
Brotula_barbata_tmt1b	L330I	# | | |---->Altered MoRF (Pr = 0.31 | P = 0.02) |
Brotula_barbata_tmt1b	L330I	# | | |
Brotula_barbata_tmt1b	L330I	# | |---->Altered Ordered_interface (Pr = 0.25) |
Brotula_barbata_tmt1b	L330I	# | |---->Altered PPI_hotspot (Pr = 0.25 | P = 0.02) |
Brotula_barbata_tmt1b	L330I	# | |
Brotula_barbata_tmt1b	L330I	# |---->Altered Metal_binding (Pr = 0.09)<---------------------------------------------------------|
Brotula_barbata_tmt1b	L330I	# |
Brotula_barbata_tmt1b	L330I	# |---->Altered PTM_site (Pr = 0.03)
Brotula_barbata_tmt1b	N341K	0.515	Altered Cytoplasmic_loop (Pr = 0.29 | P = 2.1e-04); Altered PPI_hotspot (Pr = 0.26 | P = 0.01); Gain of Nickel_binding at H344 (Pr = 0.26 | P = 0.01); Gain of Allosteric_site at Y336 (Pr = 0.21 | P = 0.03); Gain of Disulfide_linkage at C345 (Pr = 0.16 | P = 0.03); Loss of Copper_binding at H344 (Pr = 0.05 | P = 0.03)	Altered Motifs (ELME000146:Subtilisin/kexin isozyme-1 (SKI1) cleavage site ([RK]-X-[hydrophobic]-[LTKF]-|-X))	Predicted conservation scores
Brotula_barbata_tmt1b	N341K	# Altered Effect (Pr = 0.29)
Brotula_barbata_tmt1b	N341K	# |---->Altered Motifs (ELME000146)
Brotula_barbata_tmt1b	N341K	# |---->Altered Structure_and_dynamics (Pr = 0.29)-------------------------------------------------------|
Brotula_barbata_tmt1b	N341K	# | |---->Altered Secondary_structure (Pr = 0.26) |
Brotula_barbata_tmt1b	N341K	# | | |
Brotula_barbata_tmt1b	N341K	# | |---->Altered Stability_and_conformational_flexibility (Pr = 0.16) |
Brotula_barbata_tmt1b	N341K	# | | |---->Gain of Disulfide_linkage at C345 (Pr = 0.16 | P = 0.03) |
Brotula_barbata_tmt1b	N341K	# | | |---->Altered Conformational_flexibility (Pr = 0.08) |
Brotula_barbata_tmt1b	N341K	# | | |
Brotula_barbata_tmt1b	N341K	# | |---->Altered Special_structural_signatures (Pr = 0.29) |
Brotula_barbata_tmt1b	N341K	# | |---->Altered Signal_peptide (Pr = 0.00) |
Brotula_barbata_tmt1b	N341K	# | | |
Brotula_barbata_tmt1b	N341K	# | |---->Altered Transmembrane_protein (Pr = 0.29) |
Brotula_barbata_tmt1b	N341K	# | |---->Altered Non-cytoplasmic_loop (Pr = 0.29 | P = 2.1e-04) |
Brotula_barbata_tmt1b	N341K	# | |
Brotula_barbata_tmt1b	N341K	# |---->Altered Functional_residue (Pr = 0.26) |
Brotula_barbata_tmt1b	N341K	# |---->Gain of Allosteric_site at Y336 (Pr = 0.21 | P = 0.03)<------------------------------------|
Brotula_barbata_tmt1b	N341K	# |---->Altered Macromolecular_binding (Pr = 0.26) |
Brotula_barbata_tmt1b	N341K	# | |---->Altered Protein_binding (Pr = 0.26) |
Brotula_barbata_tmt1b	N341K	# | |---->Altered Disordered_interface (Pr = 0.18) |
Brotula_barbata_tmt1b	N341K	# | | |
Brotula_barbata_tmt1b	N341K	# | |---->Altered Ordered_interface (Pr = 0.26) |
Brotula_barbata_tmt1b	N341K	# | |---->Altered PPI_hotspot (Pr = 0.26 | P = 0.01) |
Brotula_barbata_tmt1b	N341K	# | |
Brotula_barbata_tmt1b	N341K	# |---->Altered Metal_binding (Pr = 0.26)<---------------------------------------------------------|
Brotula_barbata_tmt1b	N341K	# | |---->Loss of Copper_binding at H344 (Pr = 0.05 | P = 0.03)
Brotula_barbata_tmt1b	N341K	# | |---->Gain of Nickel_binding at H344 (Pr = 0.26 | P = 0.01)
Brotula_barbata_tmt1b	N341K	# |
Brotula_barbata_tmt1b	N341K	# |---->Altered PTM_site (Pr = 0.07)
Brotula_barbata_tmt1b	D346H	0.360	Altered Cytoplasmic_loop (Pr = 0.32 | P = 7.8e-05); Loss of Nickel_binding at H344 (Pr = 0.26 | P = 8.0e-03); Altered PPI_hotspot (Pr = 0.25 | P = 0.03); Gain of Zinc_binding at H347 (Pr = 0.24 | P = 0.04); Loss of Disulfide_linkage at C345 (Pr = 0.16 | P = 0.03); Gain of Copper_binding at C345 (Pr = 0.10 | P = 0.01)	Altered Motifs (None)	Predicted conservation scores
Brotula_barbata_tmt1b	D346H	# Altered Effect (Pr = 0.32)
Brotula_barbata_tmt1b	D346H	# |---->Altered Motifs (None)
Brotula_barbata_tmt1b	D346H	# |---->Altered Structure_and_dynamics (Pr = 0.32)-------------------------------------------------------|
Brotula_barbata_tmt1b	D346H	# | |---->Altered Secondary_structure (Pr = 0.26) |
Brotula_barbata_tmt1b	D346H	# | | |
Brotula_barbata_tmt1b	D346H	# | |---->Altered Stability_and_conformational_flexibility (Pr = 0.25) |
Brotula_barbata_tmt1b	D346H	# | | |---->Loss of Disulfide_linkage at C345 (Pr = 0.16 | P = 0.03) |
Brotula_barbata_tmt1b	D346H	# | | |---->Altered Conformational_flexibility (Pr = 0.25) |
Brotula_barbata_tmt1b	D346H	# | | |
Brotula_barbata_tmt1b	D346H	# | |---->Altered Special_structural_signatures (Pr = 0.32) |
Brotula_barbata_tmt1b	D346H	# | |---->Altered Signal_peptide (Pr = 0.00) |
Brotula_barbata_tmt1b	D346H	# | | |
Brotula_barbata_tmt1b	D346H	# | |---->Altered Transmembrane_protein (Pr = 0.32) |
Brotula_barbata_tmt1b	D346H	# | |---->Altered Non-cytoplasmic_loop (Pr = 0.32 | P = 7.8e-05) |
Brotula_barbata_tmt1b	D346H	# | |
Brotula_barbata_tmt1b	D346H	# |---->Altered Functional_residue (Pr = 0.26) |
Brotula_barbata_tmt1b	D346H	# |---->Altered Macromolecular_binding (Pr = 0.25) |
Brotula_barbata_tmt1b	D346H	# | |---->Altered Protein_binding (Pr = 0.25) |
Brotula_barbata_tmt1b	D346H	# | |---->Altered Disordered_interface (Pr = 0.15) |
Brotula_barbata_tmt1b	D346H	# | | |
Brotula_barbata_tmt1b	D346H	# | |---->Altered Ordered_interface (Pr = 0.25) |
Brotula_barbata_tmt1b	D346H	# | |---->Altered PPI_hotspot (Pr = 0.25 | P = 0.03) |
Brotula_barbata_tmt1b	D346H	# | |
Brotula_barbata_tmt1b	D346H	# |---->Altered Metal_binding (Pr = 0.26)<---------------------------------------------------------|
Brotula_barbata_tmt1b	D346H	# | |---->Gain of Copper_binding at C345 (Pr = 0.10 | P = 0.01)
Brotula_barbata_tmt1b	D346H	# | |---->Loss of Nickel_binding at H344 (Pr = 0.26 | P = 8.0e-03)
Brotula_barbata_tmt1b	D346H	# | |---->Gain of Zinc_binding at H347 (Pr = 0.24 | P = 0.04)
Brotula_barbata_tmt1b	D346H	# |
Brotula_barbata_tmt1b	D346H	# |---->Altered PTM_site (Pr = 0.03)
Brotula_barbata_tmt1b	H347Q	0.168	Loss of Nickel_binding at H344 (Pr = 0.35 | P = 2.1e-03); Altered Cytoplasmic_loop (Pr = 0.27 | P = 7.6e-04); Altered PPI_hotspot (Pr = 0.24 | P = 0.03); Loss of Disulfide_linkage at C345 (Pr = 0.15 | P = 0.03); Loss of Copper_binding at H344 (Pr = 0.06 | P = 0.03); Gain of GPI-anchor_amidation at N352 (Pr = 0.03 | P = 7.8e-03)	Altered Motifs (None)	Predicted conservation scores
Brotula_barbata_tmt1b	H347Q	# Altered Effect (Pr = 0.35)
Brotula_barbata_tmt1b	H347Q	# |---->Altered Motifs (None)
Brotula_barbata_tmt1b	H347Q	# |---->Altered Structure_and_dynamics (Pr = 0.35)-------------------------------------------------------|
Brotula_barbata_tmt1b	H347Q	# | |---->Altered Secondary_structure (Pr = 0.25) |
Brotula_barbata_tmt1b	H347Q	# | | |
Brotula_barbata_tmt1b	H347Q	# | |---->Altered Stability_and_conformational_flexibility (Pr = 0.28) |
Brotula_barbata_tmt1b	H347Q	# | | |---->Loss of Disulfide_linkage at C345 (Pr = 0.15 | P = 0.03) |
Brotula_barbata_tmt1b	H347Q	# | | |---->Altered Conformational_flexibility (Pr = 0.28) |
Brotula_barbata_tmt1b	H347Q	# | | |
Brotula_barbata_tmt1b	H347Q	# | |---->Altered Special_structural_signatures (Pr = 0.27) |
Brotula_barbata_tmt1b	H347Q	# | |---->Altered Signal_peptide (Pr = 0.00) |
Brotula_barbata_tmt1b	H347Q	# | | |
Brotula_barbata_tmt1b	H347Q	# | |---->Altered Transmembrane_protein (Pr = 0.27) |
Brotula_barbata_tmt1b	H347Q	# | |---->Altered Non-cytoplasmic_loop (Pr = 0.27 | P = 7.6e-04) |
Brotula_barbata_tmt1b	H347Q	# | |
Brotula_barbata_tmt1b	H347Q	# |---->Altered Functional_residue (Pr = 0.35) |
Brotula_barbata_tmt1b	H347Q	# |---->Altered Macromolecular_binding (Pr = 0.24) |
Brotula_barbata_tmt1b	H347Q	# | |---->Altered Protein_binding (Pr = 0.24) |
Brotula_barbata_tmt1b	H347Q	# | |---->Altered Disordered_interface (Pr = 0.11) |
Brotula_barbata_tmt1b	H347Q	# | | |
Brotula_barbata_tmt1b	H347Q	# | |---->Altered Ordered_interface (Pr = 0.24) |
Brotula_barbata_tmt1b	H347Q	# | |---->Altered PPI_hotspot (Pr = 0.24 | P = 0.03) |
Brotula_barbata_tmt1b	H347Q	# | |
Brotula_barbata_tmt1b	H347Q	# |---->Altered Metal_binding (Pr = 0.35)<---------------------------------------------------------|
Brotula_barbata_tmt1b	H347Q	# | |---->Loss of Copper_binding at H344 (Pr = 0.06 | P = 0.03)
Brotula_barbata_tmt1b	H347Q	# | |---->Loss of Nickel_binding at H344 (Pr = 0.35 | P = 2.1e-03)
Brotula_barbata_tmt1b	H347Q	# |
Brotula_barbata_tmt1b	H347Q	# |---->Altered PTM_site (Pr = 0.03)
Brotula_barbata_tmt1b	H347Q	# |---->Gain of GPI-anchor_amidation at N352 (Pr = 0.03 | P = 7.8e-03)
Brotula_barbata_tmt1b	W348G	0.340	Gain of Intrinsic_disorder (Pr = 0.51 | P = 1.5e-03); Altered PPI_hotspot (Pr = 0.33 | P = 2.9e-03); Gain of Nickel_binding at H344 (Pr = 0.32 | P = 4.3e-03); Altered Cytoplasmic_loop (Pr = 0.23 | P = 2.7e-03); Gain of Disulfide_linkage at C345 (Pr = 0.18 | P = 0.03); Gain of Copper_binding at H344 (Pr = 0.09 | P = 0.01); Loss of GPI-anchor_amidation at N352 (Pr = 0.03 | P = 7.9e-03)	Altered Motifs (PS00008:N-myristoylation site)	Predicted conservation scores
Brotula_barbata_tmt1b	W348G	# Altered Effect (Pr = 0.51)
Brotula_barbata_tmt1b	W348G	# |---->Altered Motifs (PS00008)
Brotula_barbata_tmt1b	W348G	# |---->Altered Structure_and_dynamics (Pr = 0.51)-------------------------------------------------------|
Brotula_barbata_tmt1b	W348G	# | |---->Altered Secondary_structure (Pr = 0.25) |
Brotula_barbata_tmt1b	W348G	# | | |
Brotula_barbata_tmt1b	W348G	# | |---->Altered Stability_and_conformational_flexibility (Pr = 0.51) |
Brotula_barbata_tmt1b	W348G	# | | |---->Gain of Disulfide_linkage at C345 (Pr = 0.18 | P = 0.03) |
Brotula_barbata_tmt1b	W348G	# | | |---->Altered Conformational_flexibility (Pr = 0.51) |
Brotula_barbata_tmt1b	W348G	# | | |---->Gain of Intrinsic_disorder (Pr = 0.51 | P = 1.5e-03) |
Brotula_barbata_tmt1b	W348G	# | | |
Brotula_barbata_tmt1b	W348G	# | |---->Altered Special_structural_signatures (Pr = 0.23) |
Brotula_barbata_tmt1b	W348G	# | |---->Altered Signal_peptide (Pr = 0.00) |
Brotula_barbata_tmt1b	W348G	# | | |
Brotula_barbata_tmt1b	W348G	# | |---->Altered Transmembrane_protein (Pr = 0.23) |
Brotula_barbata_tmt1b	W348G	# | |---->Altered Non-cytoplasmic_loop (Pr = 0.23 | P = 2.7e-03) |
Brotula_barbata_tmt1b	W348G	# | |
Brotula_barbata_tmt1b	W348G	# |---->Altered Functional_residue (Pr = 0.33) |
Brotula_barbata_tmt1b	W348G	# |---->Altered Macromolecular_binding (Pr = 0.33) |
Brotula_barbata_tmt1b	W348G	# | |---->Altered Protein_binding (Pr = 0.33) |
Brotula_barbata_tmt1b	W348G	# | |---->Altered Disordered_interface (Pr = 0.10) |
Brotula_barbata_tmt1b	W348G	# | | |
Brotula_barbata_tmt1b	W348G	# | |---->Altered Ordered_interface (Pr = 0.33) |
Brotula_barbata_tmt1b	W348G	# | |---->Altered PPI_hotspot (Pr = 0.33 | P = 2.9e-03) |
Brotula_barbata_tmt1b	W348G	# | |
Brotula_barbata_tmt1b	W348G	# |---->Altered Metal_binding (Pr = 0.32)<---------------------------------------------------------|
Brotula_barbata_tmt1b	W348G	# | |---->Gain of Copper_binding at H344 (Pr = 0.09 | P = 0.01)
Brotula_barbata_tmt1b	W348G	# | |---->Gain of Nickel_binding at H344 (Pr = 0.32 | P = 4.3e-03)
Brotula_barbata_tmt1b	W348G	# |
Brotula_barbata_tmt1b	W348G	# |---->Altered PTM_site (Pr = 0.03)
Brotula_barbata_tmt1b	W348G	# |---->Loss of GPI-anchor_amidation at N352 (Pr = 0.03 | P = 7.9e-03)
Brotula_barbata_tmt1b	S349I	0.168	Loss of Intrinsic_disorder (Pr = 0.46 | P = 0.01); Loss of Nickel_binding at H344 (Pr = 0.33 | P = 2.7e-03); Altered PPI_hotspot (Pr = 0.27 | P = 8.2e-03); Altered Cytoplasmic_loop (Pr = 0.27 | P = 6.8e-04); Loss of Disulfide_linkage at C345 (Pr = 0.15 | P = 0.03); Gain of N-linked_glycosylation at N354 (Pr = 0.06 | P = 0.02); Loss of Copper_binding at H344 (Pr = 0.06 | P = 0.03); Loss of GPI-anchor_amidation at N352 (Pr = 0.03 | P = 7.9e-03)	Altered Motifs (None)	Predicted conservation scores
Brotula_barbata_tmt1b	S349I	# Altered Effect (Pr = 0.46)
Brotula_barbata_tmt1b	S349I	# |---->Altered Motifs (None)
Brotula_barbata_tmt1b	S349I	# |---->Altered Structure_and_dynamics (Pr = 0.46)-------------------------------------------------------|
Brotula_barbata_tmt1b	S349I	# | |---->Altered Secondary_structure (Pr = 0.25) |
Brotula_barbata_tmt1b	S349I	# | | |
Brotula_barbata_tmt1b	S349I	# | |---->Altered Stability_and_conformational_flexibility (Pr = 0.46) |
Brotula_barbata_tmt1b	S349I	# | | |---->Loss of Disulfide_linkage at C345 (Pr = 0.15 | P = 0.03) |
Brotula_barbata_tmt1b	S349I	# | | |---->Altered Conformational_flexibility (Pr = 0.46) |
Brotula_barbata_tmt1b	S349I	# | | |---->Loss of Intrinsic_disorder (Pr = 0.46 | P = 0.01) |
Brotula_barbata_tmt1b	S349I	# | | |
Brotula_barbata_tmt1b	S349I	# | |---->Altered Special_structural_signatures (Pr = 0.27) |
Brotula_barbata_tmt1b	S349I	# | |---->Altered Signal_peptide (Pr = 0.00) |
Brotula_barbata_tmt1b	S349I	# | | |
Brotula_barbata_tmt1b	S349I	# | |---->Altered Transmembrane_protein (Pr = 0.27) |
Brotula_barbata_tmt1b	S349I	# | |---->Altered Non-cytoplasmic_loop (Pr = 0.27 | P = 6.8e-04) |
Brotula_barbata_tmt1b	S349I	# | |
Brotula_barbata_tmt1b	S349I	# |---->Altered Functional_residue (Pr = 0.33) |
Brotula_barbata_tmt1b	S349I	# |---->Altered Macromolecular_binding (Pr = 0.27) |
Brotula_barbata_tmt1b	S349I	# | |---->Altered Protein_binding (Pr = 0.27) |
Brotula_barbata_tmt1b	S349I	# | |---->Altered Disordered_interface (Pr = 0.15) |
Brotula_barbata_tmt1b	S349I	# | | |
Brotula_barbata_tmt1b	S349I	# | |---->Altered Ordered_interface (Pr = 0.27) |
Brotula_barbata_tmt1b	S349I	# | |---->Altered PPI_hotspot (Pr = 0.27 | P = 8.2e-03) |
Brotula_barbata_tmt1b	S349I	# | |
Brotula_barbata_tmt1b	S349I	# |---->Altered Metal_binding (Pr = 0.33)<---------------------------------------------------------|
Brotula_barbata_tmt1b	S349I	# | |---->Loss of Copper_binding at H344 (Pr = 0.06 | P = 0.03)
Brotula_barbata_tmt1b	S349I	# | |---->Loss of Nickel_binding at H344 (Pr = 0.33 | P = 2.7e-03)
Brotula_barbata_tmt1b	S349I	# |
Brotula_barbata_tmt1b	S349I	# |---->Altered PTM_site (Pr = 0.06)
Brotula_barbata_tmt1b	S349I	# |---->Loss of GPI-anchor_amidation at N352 (Pr = 0.03 | P = 7.9e-03)
Brotula_barbata_tmt1b	S349I	# |---->Gain of N-linked_glycosylation at N354 (Pr = 0.06 | P = 0.02)
Brotula_barbata_tmt1b	M357L	0.061	Loss of Ubiquitylation at K361 (Pr = 0.17 | P = 0.03); Gain of O-linked_glycosylation at S356 (Pr = 0.11 | P = 0.05); Loss of Methylation at K361 (Pr = 0.10 | P = 0.04); Loss of GPI-anchor_amidation at N360 (Pr = 0.06 | P = 3.0e-03); Loss of N-linked_glycosylation at N354 (Pr = 0.06 | P = 0.02)	Altered Motifs (ELME000053:GSK3 phosphorylation recognition site; ELME000063:CK1 phosphorylation site; ELME000070:Generic motif for N-glycosylation. It was shown that Trp - Asp - and Glu are uncommon before the Ser/Thr position (PMID-8626433). Efficient glycosylation usually occurs when ~60 residues or more separate the glycosylation acceptor site from the C-terminus.; PS00001:N-glycosylation site)	Predicted conservation scores
Brotula_barbata_tmt1b	M357L	# Altered Effect (Pr = 0.31)
Brotula_barbata_tmt1b	M357L	# |---->Altered Motifs (ELME000053|ELME000063|ELME000070|PS00001)
Brotula_barbata_tmt1b	M357L	# |---->Altered Structure_and_dynamics (Pr = 0.31)-------------------------------------------------------|
Brotula_barbata_tmt1b	M357L	# | |---->Altered Secondary_structure (Pr = 0.25) |
Brotula_barbata_tmt1b	M357L	# | | |
Brotula_barbata_tmt1b	M357L	# | |---->Altered Stability_and_conformational_flexibility (Pr = 0.31) |
Brotula_barbata_tmt1b	M357L	# | | |---->Altered Conformational_flexibility (Pr = 0.31) |
Brotula_barbata_tmt1b	M357L	# | | |
Brotula_barbata_tmt1b	M357L	# | |---->Altered Special_structural_signatures (Pr = 0.05) |
Brotula_barbata_tmt1b	M357L	# | |---->Altered Signal_peptide (Pr = 0.00) |
Brotula_barbata_tmt1b	M357L	# | | |
Brotula_barbata_tmt1b	M357L	# | |---->Altered Transmembrane_protein (Pr = 0.05) |
Brotula_barbata_tmt1b	M357L	# | |
Brotula_barbata_tmt1b	M357L	# |---->Altered Functional_residue (Pr = 0.18) |
Brotula_barbata_tmt1b	M357L	# |---->Altered Macromolecular_binding (Pr = 0.18) |
Brotula_barbata_tmt1b	M357L	# | |---->Altered Protein_binding (Pr = 0.18) |
Brotula_barbata_tmt1b	M357L	# | |---->Altered Disordered_interface (Pr = 0.15) |
Brotula_barbata_tmt1b	M357L	# | | |
Brotula_barbata_tmt1b	M357L	# | |---->Altered Ordered_interface (Pr = 0.18) |
Brotula_barbata_tmt1b	M357L	# | |
Brotula_barbata_tmt1b	M357L	# |---->Altered Metal_binding (Pr = 0.02)<---------------------------------------------------------|
Brotula_barbata_tmt1b	M357L	# |
Brotula_barbata_tmt1b	M357L	# |---->Altered PTM_site (Pr = 0.17)
Brotula_barbata_tmt1b	M357L	# |---->Loss of GPI-anchor_amidation at N360 (Pr = 0.06 | P = 3.0e-03)
Brotula_barbata_tmt1b	M357L	# |---->Loss of Methylation at K361 (Pr = 0.10 | P = 0.04)
Brotula_barbata_tmt1b	M357L	# |---->Loss of N-linked_glycosylation at N354 (Pr = 0.06 | P = 0.02)
Brotula_barbata_tmt1b	M357L	# |---->Gain of O-linked_glycosylation at S356 (Pr = 0.11 | P = 0.05)
Brotula_barbata_tmt1b	M357L	# |---->Loss of Ubiquitylation at K361 (Pr = 0.17 | P = 0.03)
Brotula_barbata_tmt1b	K361R	0.131	Gain of ADP-ribosylation at K361 (Pr = 0.33 | P = 1.9e-03); Loss of Ubiquitylation at K361 (Pr = 0.21 | P = 5.5e-03); Gain of O-linked_glycosylation at T363 (Pr = 0.15 | P = 0.03); Loss of Methylation at K361 (Pr = 0.12 | P = 0.03); Loss of GPI-anchor_amidation at N360 (Pr = 0.07 | P = 3.0e-03); Loss of N-linked_glycosylation at N360 (Pr = 0.04 | P = 0.03)	Altered Motifs (ELME000052:Phosphothreonine motif binding a subset of FHA domains that show a preference for a large aliphatic amino acid at the pT+3 position.; ELME000062:Secondary preference for PKA-type AGC kinase phosphorylation.; ELME000063:CK1 phosphorylation site; ELME000070:Generic motif for N-glycosylation. It was shown that Trp - Asp - and Glu are uncommon before the Ser/Thr position (PMID-8626433). Efficient glycosylation usually occurs when ~60 residues or more separate the glycosylation acceptor site from the C-terminus.; PS00001:N-glycosylation site; PS00005:Protein kinase C phosphorylation site)	Predicted conservation scores
Brotula_barbata_tmt1b	K361R	# Altered Effect (Pr = 0.33)
Brotula_barbata_tmt1b	K361R	# |---->Altered Motifs (ELME000052|ELME000062|ELME000063|ELME000070|PS00001|PS00005)
Brotula_barbata_tmt1b	K361R	# |---->Altered Structure_and_dynamics (Pr = 0.28)-------------------------------------------------------|
Brotula_barbata_tmt1b	K361R	# | |---->Altered Secondary_structure (Pr = 0.24) |
Brotula_barbata_tmt1b	K361R	# | | |
Brotula_barbata_tmt1b	K361R	# | |---->Altered Stability_and_conformational_flexibility (Pr = 0.28) |
Brotula_barbata_tmt1b	K361R	# | | |---->Altered Conformational_flexibility (Pr = 0.28) |
Brotula_barbata_tmt1b	K361R	# | | |
Brotula_barbata_tmt1b	K361R	# | |---->Altered Special_structural_signatures (Pr = 0.05) |
Brotula_barbata_tmt1b	K361R	# | |---->Altered Signal_peptide (Pr = 0.00) |
Brotula_barbata_tmt1b	K361R	# | | |
Brotula_barbata_tmt1b	K361R	# | |---->Altered Transmembrane_protein (Pr = 0.05) |
Brotula_barbata_tmt1b	K361R	# | |
Brotula_barbata_tmt1b	K361R	# |---->Altered Functional_residue (Pr = 0.33) |
Brotula_barbata_tmt1b	K361R	# |---->Altered Macromolecular_binding (Pr = 0.22) |
Brotula_barbata_tmt1b	K361R	# | |---->Altered Protein_binding (Pr = 0.22) |
Brotula_barbata_tmt1b	K361R	# | |---->Altered Disordered_interface (Pr = 0.22) |
Brotula_barbata_tmt1b	K361R	# | | |
Brotula_barbata_tmt1b	K361R	# | |---->Altered Ordered_interface (Pr = 0.15) |
Brotula_barbata_tmt1b	K361R	# | |
Brotula_barbata_tmt1b	K361R	# |---->Altered Metal_binding (Pr = 0.02)<---------------------------------------------------------|
Brotula_barbata_tmt1b	K361R	# |
Brotula_barbata_tmt1b	K361R	# |---->Altered PTM_site (Pr = 0.33)
Brotula_barbata_tmt1b	K361R	# |---->Gain of ADP-ribosylation at K361 (Pr = 0.33 | P = 1.9e-03)
Brotula_barbata_tmt1b	K361R	# |---->Loss of GPI-anchor_amidation at N360 (Pr = 0.07 | P = 3.0e-03)
Brotula_barbata_tmt1b	K361R	# |---->Loss of Methylation at K361 (Pr = 0.12 | P = 0.03)
Brotula_barbata_tmt1b	K361R	# |---->Loss of N-linked_glycosylation at N360 (Pr = 0.04 | P = 0.03)
Brotula_barbata_tmt1b	K361R	# |---->Gain of O-linked_glycosylation at T363 (Pr = 0.15 | P = 0.03)
Brotula_barbata_tmt1b	K361R	# |---->Loss of Ubiquitylation at K361 (Pr = 0.21 | P = 5.5e-03)
Brotula_barbata_tmt1b	V371A	0.157	Altered Stability (Pr = 0.36 | P = 3.7e-03); Altered MoRF (Pr = 0.35 | P = 9.8e-03); Loss of Strand (Pr = 0.29 | P = 5.7e-03); Loss of ADP-ribosylation at R369 (Pr = 0.24 | P = 0.01)	Altered Motifs (ELME000012:The di-Arg ER retention motif is defined by two consecutive arginine residues (RR) or with a single residue insertion (RXR). The motif is completed by an adjacent hydrophobic/arginine residue which may be on either side of the Arg pair.; ELME000051:Longer mode 2 interacting phospho-motif for 14-3-3 proteins with key conservation RxxxS#p.; ELME000102:N-Arg dibasic convertase (nardilysin) cleavage site (Xaa-|-Arg-Lys or Arg-|-Arg-Xaa).; ELME000108:Yeast kexin 2 cleavage site (Lys-Arg-|-Xaa or Arg-Arg-|-Xaa); ELME000173:Consensus derived from reported natural interactors which do not match the Mode 1 and Mode 2 ligands.)	Predicted conservation scores
Brotula_barbata_tmt1b	V371A	# Altered Effect (Pr = 0.36)
Brotula_barbata_tmt1b	V371A	# |---->Altered Motifs (ELME000012|ELME000051|ELME000102|ELME000108|ELME000173)
Brotula_barbata_tmt1b	V371A	# |---->Altered Structure_and_dynamics (Pr = 0.36)-------------------------------------------------------|
Brotula_barbata_tmt1b	V371A	# | |---->Altered Secondary_structure (Pr = 0.29) |
Brotula_barbata_tmt1b	V371A	# | | |---->Loss of Strand (Pr = 0.29 | P = 5.7e-03) |
Brotula_barbata_tmt1b	V371A	# | | |
Brotula_barbata_tmt1b	V371A	# | |---->Altered Stability_and_conformational_flexibility (Pr = 0.36) |
Brotula_barbata_tmt1b	V371A	# | | |---->Altered Stability (Pr = 0.36 | P = 3.7e-03) |
Brotula_barbata_tmt1b	V371A	# | | |---->Altered Conformational_flexibility (Pr = 0.29) |
Brotula_barbata_tmt1b	V371A	# | | |
Brotula_barbata_tmt1b	V371A	# | |---->Altered Special_structural_signatures (Pr = 0.07) |
Brotula_barbata_tmt1b	V371A	# | |---->Altered Signal_peptide (Pr = 0.00) |
Brotula_barbata_tmt1b	V371A	# | | |
Brotula_barbata_tmt1b	V371A	# | |---->Altered Transmembrane_protein (Pr = 0.07) |
Brotula_barbata_tmt1b	V371A	# | |
Brotula_barbata_tmt1b	V371A	# |---->Altered Functional_residue (Pr = 0.35) |
Brotula_barbata_tmt1b	V371A	# |---->Altered Macromolecular_binding (Pr = 0.35) |
Brotula_barbata_tmt1b	V371A	# | |---->Altered Protein_binding (Pr = 0.35) |
Brotula_barbata_tmt1b	V371A	# | |---->Altered Disordered_interface (Pr = 0.35) |
Brotula_barbata_tmt1b	V371A	# | | |---->Altered MoRF (Pr = 0.35 | P = 9.8e-03) |
Brotula_barbata_tmt1b	V371A	# | | |
Brotula_barbata_tmt1b	V371A	# | |---->Altered Ordered_interface (Pr = 0.18) |
Brotula_barbata_tmt1b	V371A	# | |
Brotula_barbata_tmt1b	V371A	# |---->Altered Metal_binding (Pr = 0.00)<---------------------------------------------------------|
Brotula_barbata_tmt1b	V371A	# |
Brotula_barbata_tmt1b	V371A	# |---->Altered PTM_site (Pr = 0.24)
Brotula_barbata_tmt1b	V371A	# |---->Loss of ADP-ribosylation at R369 (Pr = 0.24 | P = 0.01)
Brotula_barbata_tmt1b	A377S	0.098	Gain of Intrinsic_disorder (Pr = 0.37 | P = 0.01); Loss of Helix (Pr = 0.28 | P = 0.03); Altered MoRF (Pr = 0.27 | P = 0.04); Gain of Strand (Pr = 0.27 | P = 0.03); Gain of ADP-ribosylation at R380 (Pr = 0.23 | P = 0.02); Altered Calmodulin_binding (Pr = 0.17 | P = 0.04); Altered Cytoplasmic_loop (Pr = 0.15 | P = 0.01); Gain of O-linked_glycosylation at A377 (Pr = 0.11 | P = 0.05)	Altered Motifs (ELME000053:GSK3 phosphorylation recognition site; ELME000063:CK1 phosphorylation site; ELME000085:Glycosaminoglycan attachment site; ELME000147:Site phosphorylated by the Polo-like kinase.)	Predicted conservation scores
Brotula_barbata_tmt1b	A377S	# Altered Effect (Pr = 0.37)
Brotula_barbata_tmt1b	A377S	# |---->Altered Motifs (ELME000053|ELME000063|ELME000085|ELME000147)
Brotula_barbata_tmt1b	A377S	# |---->Altered Structure_and_dynamics (Pr = 0.37)-------------------------------------------------------|
Brotula_barbata_tmt1b	A377S	# | |---->Altered Secondary_structure (Pr = 0.28) |
Brotula_barbata_tmt1b	A377S	# | | |---->Loss of Helix (Pr = 0.28 | P = 0.03) |
Brotula_barbata_tmt1b	A377S	# | | |---->Gain of Strand (Pr = 0.27 | P = 0.03) |
Brotula_barbata_tmt1b	A377S	# | | |
Brotula_barbata_tmt1b	A377S	# | |---->Altered Stability_and_conformational_flexibility (Pr = 0.37) |
Brotula_barbata_tmt1b	A377S	# | | |---->Altered Conformational_flexibility (Pr = 0.37) |
Brotula_barbata_tmt1b	A377S	# | | |---->Gain of Intrinsic_disorder (Pr = 0.37 | P = 0.01) |
Brotula_barbata_tmt1b	A377S	# | | |
Brotula_barbata_tmt1b	A377S	# | |---->Altered Special_structural_signatures (Pr = 0.15) |
Brotula_barbata_tmt1b	A377S	# | |---->Altered Signal_peptide (Pr = 0.00) |
Brotula_barbata_tmt1b	A377S	# | | |
Brotula_barbata_tmt1b	A377S	# | |---->Altered Transmembrane_protein (Pr = 0.15) |
Brotula_barbata_tmt1b	A377S	# | |---->Altered Non-cytoplasmic_loop (Pr = 0.15 | P = 0.01) |
Brotula_barbata_tmt1b	A377S	# | |
Brotula_barbata_tmt1b	A377S	# |---->Altered Functional_residue (Pr = 0.27) |
Brotula_barbata_tmt1b	A377S	# |---->Altered Macromolecular_binding (Pr = 0.27) |
Brotula_barbata_tmt1b	A377S	# | |---->Altered Protein_binding (Pr = 0.27) |
Brotula_barbata_tmt1b	A377S	# | |---->Altered Disordered_interface (Pr = 0.27) |
Brotula_barbata_tmt1b	A377S	# | | |---->Altered Calmodulin_binding (Pr = 0.17 | P = 0.04) |
Brotula_barbata_tmt1b	A377S	# | | |---->Altered MoRF (Pr = 0.27 | P = 0.04) |
Brotula_barbata_tmt1b	A377S	# | | |
Brotula_barbata_tmt1b	A377S	# | |---->Altered Ordered_interface (Pr = 0.19) |
Brotula_barbata_tmt1b	A377S	# | |
Brotula_barbata_tmt1b	A377S	# |---->Altered Metal_binding (Pr = 0.01)<---------------------------------------------------------|
Brotula_barbata_tmt1b	A377S	# |
Brotula_barbata_tmt1b	A377S	# |---->Altered PTM_site (Pr = 0.23)
Brotula_barbata_tmt1b	A377S	# |---->Gain of ADP-ribosylation at R380 (Pr = 0.23 | P = 0.02)
Brotula_barbata_tmt1b	A377S	# |---->Gain of O-linked_glycosylation at A377 (Pr = 0.11 | P = 0.05)
Brotula_barbata_tmt1b	L382P	0.251	Gain of Intrinsic_disorder (Pr = 0.42 | P = 6.2e-03); Altered MoRF (Pr = 0.32 | P = 0.02); Loss of Helix (Pr = 0.30 | P = 7.3e-03); Gain of Loop (Pr = 0.27 | P = 0.03); Gain of ADP-ribosylation at R380 (Pr = 0.26 | P = 6.8e-03); Altered Cytoplasmic_loop (Pr = 0.18 | P = 7.9e-03); Gain of O-linked_glycosylation at T387 (Pr = 0.15 | P = 0.03)	Altered Motifs (ELME000053:GSK3 phosphorylation recognition site; ELME000063:CK1 phosphorylation site; ELME000239:The USP7 NTD domain binding motif variant based on the MDM2 and P53 interactions.; ELME000336:NEK2 phosphorylation motif with preferred Phe - Leu or Met in the -3 position to compensate for less favorable residues in the +1 and +2 position.)	Predicted conservation scores
Brotula_barbata_tmt1b	L382P	# Altered Effect (Pr = 0.42)
Brotula_barbata_tmt1b	L382P	# |---->Altered Motifs (ELME000053|ELME000063|ELME000239|ELME000336)
Brotula_barbata_tmt1b	L382P	# |---->Altered Structure_and_dynamics (Pr = 0.42)-------------------------------------------------------|
Brotula_barbata_tmt1b	L382P	# | |---->Altered Secondary_structure (Pr = 0.30) |
Brotula_barbata_tmt1b	L382P	# | | |---->Loss of Helix (Pr = 0.30 | P = 7.3e-03) |
Brotula_barbata_tmt1b	L382P	# | | |---->Gain of Loop (Pr = 0.27 | P = 0.03) |
Brotula_barbata_tmt1b	L382P	# | | |
Brotula_barbata_tmt1b	L382P	# | |---->Altered Stability_and_conformational_flexibility (Pr = 0.42) |
Brotula_barbata_tmt1b	L382P	# | | |---->Altered Conformational_flexibility (Pr = 0.42) |
Brotula_barbata_tmt1b	L382P	# | | |---->Gain of Intrinsic_disorder (Pr = 0.42 | P = 6.2e-03) |
Brotula_barbata_tmt1b	L382P	# | | |
Brotula_barbata_tmt1b	L382P	# | |---->Altered Special_structural_signatures (Pr = 0.18) |
Brotula_barbata_tmt1b	L382P	# | |---->Altered Signal_peptide (Pr = 0.00) |
Brotula_barbata_tmt1b	L382P	# | | |
Brotula_barbata_tmt1b	L382P	# | |---->Altered Transmembrane_protein (Pr = 0.18) |
Brotula_barbata_tmt1b	L382P	# | |---->Altered Non-cytoplasmic_loop (Pr = 0.18 | P = 7.9e-03) |
Brotula_barbata_tmt1b	L382P	# | |
Brotula_barbata_tmt1b	L382P	# |---->Altered Functional_residue (Pr = 0.32) |
Brotula_barbata_tmt1b	L382P	# |---->Altered Macromolecular_binding (Pr = 0.32) |
Brotula_barbata_tmt1b	L382P	# | |---->Altered Protein_binding (Pr = 0.32) |
Brotula_barbata_tmt1b	L382P	# | |---->Altered Disordered_interface (Pr = 0.32) |
Brotula_barbata_tmt1b	L382P	# | | |---->Altered MoRF (Pr = 0.32 | P = 0.02) |
Brotula_barbata_tmt1b	L382P	# | | |
Brotula_barbata_tmt1b	L382P	# | |---->Altered Ordered_interface (Pr = 0.17) |
Brotula_barbata_tmt1b	L382P	# | |
Brotula_barbata_tmt1b	L382P	# |---->Altered Metal_binding (Pr = 0.04)<---------------------------------------------------------|
Brotula_barbata_tmt1b	L382P	# |
Brotula_barbata_tmt1b	L382P	# |---->Altered PTM_site (Pr = 0.26)
Brotula_barbata_tmt1b	L382P	# |---->Gain of ADP-ribosylation at R380 (Pr = 0.26 | P = 6.8e-03)
Brotula_barbata_tmt1b	L382P	# |---->Gain of O-linked_glycosylation at T387 (Pr = 0.15 | P = 0.03)
Brotula_barbata_tmt1b	A383V	0.065	Altered MoRF (Pr = 0.31 | P = 0.02); Gain of ADP-ribosylation at R380 (Pr = 0.24 | P = 0.01); Gain of O-linked_glycosylation at T387 (Pr = 0.15 | P = 0.03); Altered Cytoplasmic_loop (Pr = 0.15 | P = 0.02); Gain of Proteolytic_cleavage at R380 (Pr = 0.11 | P = 0.05)	Altered Motifs (ELME000053:GSK3 phosphorylation recognition site; ELME000106:Substrate recognition site that interacts with cyclin and thereby increases phosphorylation by cyclin/cdk complexes. Predicted proteins should have a CDK phosphorylation site. Also used by cyclin/cdk inhibitors.; ELME000336:NEK2 phosphorylation motif with preferred Phe - Leu or Met in the -3 position to compensate for less favorable residues in the +1 and +2 position.)	Predicted conservation scores
Brotula_barbata_tmt1b	A383V	# Altered Effect (Pr = 0.33)
Brotula_barbata_tmt1b	A383V	# |---->Altered Motifs (ELME000053|ELME000106|ELME000336)
Brotula_barbata_tmt1b	A383V	# |---->Altered Structure_and_dynamics (Pr = 0.33)-------------------------------------------------------|
Brotula_barbata_tmt1b	A383V	# | |---->Altered Secondary_structure (Pr = 0.26) |
Brotula_barbata_tmt1b	A383V	# | | |
Brotula_barbata_tmt1b	A383V	# | |---->Altered Stability_and_conformational_flexibility (Pr = 0.33) |
Brotula_barbata_tmt1b	A383V	# | | |---->Altered Conformational_flexibility (Pr = 0.33) |
Brotula_barbata_tmt1b	A383V	# | | |
Brotula_barbata_tmt1b	A383V	# | |---->Altered Special_structural_signatures (Pr = 0.15) |
Brotula_barbata_tmt1b	A383V	# | |---->Altered Signal_peptide (Pr = 0.00) |
Brotula_barbata_tmt1b	A383V	# | | |
Brotula_barbata_tmt1b	A383V	# | |---->Altered Transmembrane_protein (Pr = 0.15) |
Brotula_barbata_tmt1b	A383V	# | |---->Altered Non-cytoplasmic_loop (Pr = 0.15 | P = 0.02) |
Brotula_barbata_tmt1b	A383V	# | |
Brotula_barbata_tmt1b	A383V	# |---->Altered Functional_residue (Pr = 0.31) |
Brotula_barbata_tmt1b	A383V	# |---->Altered Macromolecular_binding (Pr = 0.31) |
Brotula_barbata_tmt1b	A383V	# | |---->Altered Protein_binding (Pr = 0.31) |
Brotula_barbata_tmt1b	A383V	# | |---->Altered Disordered_interface (Pr = 0.31) |
Brotula_barbata_tmt1b	A383V	# | | |---->Altered MoRF (Pr = 0.31 | P = 0.02) |
Brotula_barbata_tmt1b	A383V	# | | |
Brotula_barbata_tmt1b	A383V	# | |---->Altered Ordered_interface (Pr = 0.17) |
Brotula_barbata_tmt1b	A383V	# | |
Brotula_barbata_tmt1b	A383V	# |---->Altered Metal_binding (Pr = 0.03)<---------------------------------------------------------|
Brotula_barbata_tmt1b	A383V	# |
Brotula_barbata_tmt1b	A383V	# |---->Altered PTM_site (Pr = 0.24)
Brotula_barbata_tmt1b	A383V	# |---->Gain of ADP-ribosylation at R380 (Pr = 0.24 | P = 0.01)
Brotula_barbata_tmt1b	A383V	# |---->Gain of O-linked_glycosylation at T387 (Pr = 0.15 | P = 0.03)
Brotula_barbata_tmt1b	A383V	# |---->Gain of Proteolytic_cleavage at R380 (Pr = 0.11 | P = 0.05)
Brotula_barbata_tmt1b	S388A	0.030	Gain of O-linked_glycosylation at T392 (Pr = 0.23 | P = 0.01); Altered Cytoplasmic_loop (Pr = 0.11 | P = 0.04)	Altered Motifs (ELME000053:GSK3 phosphorylation recognition site; ELME000063:CK1 phosphorylation site; ELME000136:The Class IV WW domain interaction motif is recognised primarily by the Pin1 phosphorylation-dependent prolyl isomerase.; ELME000159:Proline-Directed Kinase (e.g. MAPK) phosphorylation site in higher eukaryotes.)	Predicted conservation scores
Brotula_barbata_tmt1b	S388A	# Altered Effect (Pr = 0.34)
Brotula_barbata_tmt1b	S388A	# |---->Altered Motifs (ELME000053|ELME000063|ELME000136|ELME000159)
Brotula_barbata_tmt1b	S388A	# |---->Altered Structure_and_dynamics (Pr = 0.34)-------------------------------------------------------|
Brotula_barbata_tmt1b	S388A	# | |---->Altered Secondary_structure (Pr = 0.26) |
Brotula_barbata_tmt1b	S388A	# | | |
Brotula_barbata_tmt1b	S388A	# | |---->Altered Stability_and_conformational_flexibility (Pr = 0.34) |
Brotula_barbata_tmt1b	S388A	# | | |---->Altered Conformational_flexibility (Pr = 0.34) |
Brotula_barbata_tmt1b	S388A	# | | |
Brotula_barbata_tmt1b	S388A	# | |---->Altered Special_structural_signatures (Pr = 0.11) |
Brotula_barbata_tmt1b	S388A	# | |---->Altered Signal_peptide (Pr = 0.00) |
Brotula_barbata_tmt1b	S388A	# | | |
Brotula_barbata_tmt1b	S388A	# | |---->Altered Transmembrane_protein (Pr = 0.11) |
Brotula_barbata_tmt1b	S388A	# | |---->Altered Non-cytoplasmic_loop (Pr = 0.11 | P = 0.04) |
Brotula_barbata_tmt1b	S388A	# | |
Brotula_barbata_tmt1b	S388A	# |---->Altered Functional_residue (Pr = 0.24) |
Brotula_barbata_tmt1b	S388A	# |---->Altered Macromolecular_binding (Pr = 0.24) |
Brotula_barbata_tmt1b	S388A	# | |---->Altered Protein_binding (Pr = 0.24) |
Brotula_barbata_tmt1b	S388A	# | |---->Altered Disordered_interface (Pr = 0.24) |
Brotula_barbata_tmt1b	S388A	# | | |
Brotula_barbata_tmt1b	S388A	# | |---->Altered Ordered_interface (Pr = 0.09) |
Brotula_barbata_tmt1b	S388A	# | |
Brotula_barbata_tmt1b	S388A	# |---->Altered Metal_binding (Pr = 0.03)<---------------------------------------------------------|
Brotula_barbata_tmt1b	S388A	# |
Brotula_barbata_tmt1b	S388A	# |---->Altered PTM_site (Pr = 0.23)
Brotula_barbata_tmt1b	S388A	# |---->Gain of O-linked_glycosylation at T392 (Pr = 0.23 | P = 0.01)
Brotula_barbata_tmt1b	T400I	0.063	Altered MoRF (Pr = 0.30 | P = 0.03); Loss of Nickel_binding at H405 (Pr = 0.26 | P = 9.4e-03); Loss of O-linked_glycosylation at T400 (Pr = 0.25 | P = 0.01); Altered Cytoplasmic_loop (Pr = 0.12 | P = 0.03); Gain of Proteolytic_cleavage at D396 (Pr = 0.11 | P = 0.04); Gain of Copper_binding at H405 (Pr = 0.05 | P = 0.03)	Altered Motifs (ELME000052:Phosphothreonine motif binding a subset of FHA domains that show a preference for a large aliphatic amino acid at the pT+3 position.; ELME000063:CK1 phosphorylation site; ELME000136:The Class IV WW domain interaction motif is recognised primarily by the Pin1 phosphorylation-dependent prolyl isomerase.; ELME000159:Proline-Directed Kinase (e.g. MAPK) phosphorylation site in higher eukaryotes.; ELME000358:Phospho-dependent motif that mediates docking of CDK substrates and regulators to cyclin-CDK-bound Cks1.)	Predicted conservation scores
Brotula_barbata_tmt1b	T400I	# Altered Effect (Pr = 0.30)
Brotula_barbata_tmt1b	T400I	# |---->Altered Motifs (ELME000052|ELME000063|ELME000136|ELME000159|ELME000358)
Brotula_barbata_tmt1b	T400I	# |---->Altered Structure_and_dynamics (Pr = 0.26)-------------------------------------------------------|
Brotula_barbata_tmt1b	T400I	# | |---->Altered Secondary_structure (Pr = 0.25) |
Brotula_barbata_tmt1b	T400I	# | | |
Brotula_barbata_tmt1b	T400I	# | |---->Altered Stability_and_conformational_flexibility (Pr = 0.20) |
Brotula_barbata_tmt1b	T400I	# | | |---->Altered Conformational_flexibility (Pr = 0.20) |
Brotula_barbata_tmt1b	T400I	# | | |
Brotula_barbata_tmt1b	T400I	# | |---->Altered Special_structural_signatures (Pr = 0.12) |
Brotula_barbata_tmt1b	T400I	# | |---->Altered Signal_peptide (Pr = 0.00) |
Brotula_barbata_tmt1b	T400I	# | | |
Brotula_barbata_tmt1b	T400I	# | |---->Altered Transmembrane_protein (Pr = 0.12) |
Brotula_barbata_tmt1b	T400I	# | |---->Altered Non-cytoplasmic_loop (Pr = 0.12 | P = 0.03) |
Brotula_barbata_tmt1b	T400I	# | |
Brotula_barbata_tmt1b	T400I	# |---->Altered Functional_residue (Pr = 0.30) |
Brotula_barbata_tmt1b	T400I	# |---->Altered Macromolecular_binding (Pr = 0.30) |
Brotula_barbata_tmt1b	T400I	# | |---->Altered Protein_binding (Pr = 0.30) |
Brotula_barbata_tmt1b	T400I	# | |---->Altered Disordered_interface (Pr = 0.30) |
Brotula_barbata_tmt1b	T400I	# | | |---->Altered MoRF (Pr = 0.30 | P = 0.03) |
Brotula_barbata_tmt1b	T400I	# | | |
Brotula_barbata_tmt1b	T400I	# | |---->Altered Ordered_interface (Pr = 0.10) |
Brotula_barbata_tmt1b	T400I	# | |
Brotula_barbata_tmt1b	T400I	# |---->Altered Metal_binding (Pr = 0.26)<---------------------------------------------------------|
Brotula_barbata_tmt1b	T400I	# | |---->Gain of Copper_binding at H405 (Pr = 0.05 | P = 0.03)
Brotula_barbata_tmt1b	T400I	# | |---->Loss of Nickel_binding at H405 (Pr = 0.26 | P = 9.4e-03)
Brotula_barbata_tmt1b	T400I	# |
Brotula_barbata_tmt1b	T400I	# |---->Altered PTM_site (Pr = 0.25)
Brotula_barbata_tmt1b	T400I	# |---->Loss of O-linked_glycosylation at T400 (Pr = 0.25 | P = 0.01)
Brotula_barbata_tmt1b	T400I	# |---->Gain of Proteolytic_cleavage at D396 (Pr = 0.11 | P = 0.04)
Brotula_barbata_tmt1b	T403K	0.067	Gain of Nickel_binding at H405 (Pr = 0.25 | P = 0.01); Loss of O-linked_glycosylation at T400 (Pr = 0.21 | P = 0.02); Altered Cytoplasmic_loop (Pr = 0.12 | P = 0.03); Loss of Copper_binding at H405 (Pr = 0.04 | P = 0.04)	Altered Motifs (ELME000153:Substrate motif for phosphorylation by CDK; ELME000159:Proline-Directed Kinase (e.g. MAPK) phosphorylation site in higher eukaryotes.; ELME000358:Phospho-dependent motif that mediates docking of CDK substrates and regulators to cyclin-CDK-bound Cks1.)	Predicted conservation scores
Brotula_barbata_tmt1b	T403K	# Altered Effect (Pr = 0.26)
Brotula_barbata_tmt1b	T403K	# |---->Altered Motifs (ELME000153|ELME000159|ELME000358)
Brotula_barbata_tmt1b	T403K	# |---->Altered Structure_and_dynamics (Pr = 0.26)-------------------------------------------------------|
Brotula_barbata_tmt1b	T403K	# | |---->Altered Secondary_structure (Pr = 0.26) |
Brotula_barbata_tmt1b	T403K	# | | |
Brotula_barbata_tmt1b	T403K	# | |---->Altered Stability_and_conformational_flexibility (Pr = 0.22) |
Brotula_barbata_tmt1b	T403K	# | | |---->Altered Conformational_flexibility (Pr = 0.22) |
Brotula_barbata_tmt1b	T403K	# | | |
Brotula_barbata_tmt1b	T403K	# | |---->Altered Special_structural_signatures (Pr = 0.12) |
Brotula_barbata_tmt1b	T403K	# | |---->Altered Signal_peptide (Pr = 0.00) |
Brotula_barbata_tmt1b	T403K	# | | |
Brotula_barbata_tmt1b	T403K	# | |---->Altered Transmembrane_protein (Pr = 0.12) |
Brotula_barbata_tmt1b	T403K	# | |---->Altered Non-cytoplasmic_loop (Pr = 0.12 | P = 0.03) |
Brotula_barbata_tmt1b	T403K	# | |
Brotula_barbata_tmt1b	T403K	# |---->Altered Functional_residue (Pr = 0.25) |
Brotula_barbata_tmt1b	T403K	# |---->Altered Macromolecular_binding (Pr = 0.24) |
Brotula_barbata_tmt1b	T403K	# | |---->Altered Protein_binding (Pr = 0.24) |
Brotula_barbata_tmt1b	T403K	# | |---->Altered Disordered_interface (Pr = 0.24) |
Brotula_barbata_tmt1b	T403K	# | | |
Brotula_barbata_tmt1b	T403K	# | |---->Altered Ordered_interface (Pr = 0.08) |
Brotula_barbata_tmt1b	T403K	# | |
Brotula_barbata_tmt1b	T403K	# |---->Altered Metal_binding (Pr = 0.25)<---------------------------------------------------------|
Brotula_barbata_tmt1b	T403K	# | |---->Loss of Copper_binding at H405 (Pr = 0.04 | P = 0.04)
Brotula_barbata_tmt1b	T403K	# | |---->Gain of Nickel_binding at H405 (Pr = 0.25 | P = 0.01)
Brotula_barbata_tmt1b	T403K	# |
Brotula_barbata_tmt1b	T403K	# |---->Altered PTM_site (Pr = 0.21)
Brotula_barbata_tmt1b	T403K	# |---->Loss of O-linked_glycosylation at T400 (Pr = 0.21 | P = 0.02)
Brotula_barbata_tmt1b	H405V	0.061	Loss of Nickel_binding at H405 (Pr = 0.37 | P = 1.8e-03); Gain of O-linked_glycosylation at T400 (Pr = 0.25 | P = 9.1e-03); Loss of Copper_binding at H405 (Pr = 0.05 | P = 0.04)	Altered Motifs (ELME000155:This is the motif recognized by those SH3 domains with a non-canonical class I recognition specificity)	Predicted conservation scores
Brotula_barbata_tmt1b	H405V	# Altered Effect (Pr = 0.37)
Brotula_barbata_tmt1b	H405V	# |---->Altered Motifs (ELME000155)
Brotula_barbata_tmt1b	H405V	# |---->Altered Structure_and_dynamics (Pr = 0.37)-------------------------------------------------------|
Brotula_barbata_tmt1b	H405V	# | |---->Altered Secondary_structure (Pr = 0.25) |
Brotula_barbata_tmt1b	H405V	# | | |
Brotula_barbata_tmt1b	H405V	# | |---->Altered Stability_and_conformational_flexibility (Pr = 0.22) |
Brotula_barbata_tmt1b	H405V	# | | |---->Altered Conformational_flexibility (Pr = 0.22) |
Brotula_barbata_tmt1b	H405V	# | | |
Brotula_barbata_tmt1b	H405V	# | |---->Altered Special_structural_signatures (Pr = 0.06) |
Brotula_barbata_tmt1b	H405V	# | |---->Altered Signal_peptide (Pr = 0.00) |
Brotula_barbata_tmt1b	H405V	# | | |
Brotula_barbata_tmt1b	H405V	# | |---->Altered Transmembrane_protein (Pr = 0.06) |
Brotula_barbata_tmt1b	H405V	# | |
Brotula_barbata_tmt1b	H405V	# |---->Altered Functional_residue (Pr = 0.37) |
Brotula_barbata_tmt1b	H405V	# |---->Altered Macromolecular_binding (Pr = 0.26) |
Brotula_barbata_tmt1b	H405V	# | |---->Altered Protein_binding (Pr = 0.26) |
Brotula_barbata_tmt1b	H405V	# | |---->Altered Disordered_interface (Pr = 0.26) |
Brotula_barbata_tmt1b	H405V	# | | |
Brotula_barbata_tmt1b	H405V	# | |---->Altered Ordered_interface (Pr = 0.09) |
Brotula_barbata_tmt1b	H405V	# | |
Brotula_barbata_tmt1b	H405V	# |---->Altered Metal_binding (Pr = 0.37)<---------------------------------------------------------|
Brotula_barbata_tmt1b	H405V	# | |---->Loss of Copper_binding at H405 (Pr = 0.05 | P = 0.04)
Brotula_barbata_tmt1b	H405V	# | |---->Loss of Nickel_binding at H405 (Pr = 0.37 | P = 1.8e-03)
Brotula_barbata_tmt1b	H405V	# |
Brotula_barbata_tmt1b	H405V	# |---->Altered PTM_site (Pr = 0.25)
Brotula_barbata_tmt1b	H405V	# |---->Gain of O-linked_glycosylation at T400 (Pr = 0.25 | P = 9.1e-03)
Brotula_barbata_tmt1b	Q407L	0.062	Altered MoRF (Pr = 0.29 | P = 0.03); Loss of Nickel_binding at H405 (Pr = 0.25 | P = 9.7e-03); Gain of O-linked_glycosylation at T412 (Pr = 0.16 | P = 0.03); Gain of Copper_binding at H405 (Pr = 0.07 | P = 0.02)	Altered Motifs (None)	Predicted conservation scores
Brotula_barbata_tmt1b	Q407L	# Altered Effect (Pr = 0.29)
Brotula_barbata_tmt1b	Q407L	# |---->Altered Motifs (None)
Brotula_barbata_tmt1b	Q407L	# |---->Altered Structure_and_dynamics (Pr = 0.25)-------------------------------------------------------|
Brotula_barbata_tmt1b	Q407L	# | |---->Altered Secondary_structure (Pr = 0.25) |
Brotula_barbata_tmt1b	Q407L	# | | |
Brotula_barbata_tmt1b	Q407L	# | |---->Altered Stability_and_conformational_flexibility (Pr = 0.21) |
Brotula_barbata_tmt1b	Q407L	# | | |---->Altered Conformational_flexibility (Pr = 0.21) |
Brotula_barbata_tmt1b	Q407L	# | | |
Brotula_barbata_tmt1b	Q407L	# | |---->Altered Special_structural_signatures (Pr = 0.06) |
Brotula_barbata_tmt1b	Q407L	# | |---->Altered Signal_peptide (Pr = 0.00) |
Brotula_barbata_tmt1b	Q407L	# | | |
Brotula_barbata_tmt1b	Q407L	# | |---->Altered Transmembrane_protein (Pr = 0.06) |
Brotula_barbata_tmt1b	Q407L	# | |
Brotula_barbata_tmt1b	Q407L	# |---->Altered Functional_residue (Pr = 0.29) |
Brotula_barbata_tmt1b	Q407L	# |---->Altered Macromolecular_binding (Pr = 0.29) |
Brotula_barbata_tmt1b	Q407L	# | |---->Altered Protein_binding (Pr = 0.29) |
Brotula_barbata_tmt1b	Q407L	# | |---->Altered Disordered_interface (Pr = 0.29) |
Brotula_barbata_tmt1b	Q407L	# | | |---->Altered MoRF (Pr = 0.29 | P = 0.03) |
Brotula_barbata_tmt1b	Q407L	# | | |
Brotula_barbata_tmt1b	Q407L	# | |---->Altered Ordered_interface (Pr = 0.08) |
Brotula_barbata_tmt1b	Q407L	# | |
Brotula_barbata_tmt1b	Q407L	# |---->Altered Metal_binding (Pr = 0.25)<---------------------------------------------------------|
Brotula_barbata_tmt1b	Q407L	# | |---->Gain of Copper_binding at H405 (Pr = 0.07 | P = 0.02)
Brotula_barbata_tmt1b	Q407L	# | |---->Loss of Nickel_binding at H405 (Pr = 0.25 | P = 9.7e-03)
Brotula_barbata_tmt1b	Q407L	# |
Brotula_barbata_tmt1b	Q407L	# |---->Altered PTM_site (Pr = 0.16)
Brotula_barbata_tmt1b	Q407L	# |---->Gain of O-linked_glycosylation at T412 (Pr = 0.16 | P = 0.03)
Brotula_barbata_tmt1b	P408R	0.057	Loss of Nickel_binding at H405 (Pr = 0.30 | P = 4.3e-03); Loss of O-linked_glycosylation at S413 (Pr = 0.15 | P = 0.04); Gain of Copper_binding at H405 (Pr = 0.05 | P = 0.04)	Altered Motifs (None)	Predicted conservation scores
Brotula_barbata_tmt1b	P408R	# Altered Effect (Pr = 0.30)
Brotula_barbata_tmt1b	P408R	# |---->Altered Motifs (None)
Brotula_barbata_tmt1b	P408R	# |---->Altered Structure_and_dynamics (Pr = 0.30)-------------------------------------------------------|
Brotula_barbata_tmt1b	P408R	# | |---->Altered Secondary_structure (Pr = 0.25) |
Brotula_barbata_tmt1b	P408R	# | | |
Brotula_barbata_tmt1b	P408R	# | |---->Altered Stability_and_conformational_flexibility (Pr = 0.22) |
Brotula_barbata_tmt1b	P408R	# | | |---->Altered Conformational_flexibility (Pr = 0.22) |
Brotula_barbata_tmt1b	P408R	# | | |
Brotula_barbata_tmt1b	P408R	# | |---->Altered Special_structural_signatures (Pr = 0.06) |
Brotula_barbata_tmt1b	P408R	# | |---->Altered Signal_peptide (Pr = 0.00) |
Brotula_barbata_tmt1b	P408R	# | | |
Brotula_barbata_tmt1b	P408R	# | |---->Altered Transmembrane_protein (Pr = 0.06) |
Brotula_barbata_tmt1b	P408R	# | |
Brotula_barbata_tmt1b	P408R	# |---->Altered Functional_residue (Pr = 0.30) |
Brotula_barbata_tmt1b	P408R	# |---->Altered Macromolecular_binding (Pr = 0.26) |
Brotula_barbata_tmt1b	P408R	# | |---->Altered Protein_binding (Pr = 0.26) |
Brotula_barbata_tmt1b	P408R	# | |---->Altered Disordered_interface (Pr = 0.26) |
Brotula_barbata_tmt1b	P408R	# | | |
Brotula_barbata_tmt1b	P408R	# | |---->Altered Ordered_interface (Pr = 0.08) |
Brotula_barbata_tmt1b	P408R	# | |
Brotula_barbata_tmt1b	P408R	# |---->Altered Metal_binding (Pr = 0.30)<---------------------------------------------------------|
Brotula_barbata_tmt1b	P408R	# | |---->Gain of Copper_binding at H405 (Pr = 0.05 | P = 0.04)
Brotula_barbata_tmt1b	P408R	# | |---->Loss of Nickel_binding at H405 (Pr = 0.30 | P = 4.3e-03)
Brotula_barbata_tmt1b	P408R	# |
Brotula_barbata_tmt1b	P408R	# |---->Altered PTM_site (Pr = 0.15)
Brotula_barbata_tmt1b	P408R	# |---->Loss of O-linked_glycosylation at S413 (Pr = 0.15 | P = 0.04)
Brotula_barbata_tmt1b	H410F	0.033	Altered MoRF (Pr = 0.35 | P = 9.8e-03); Loss of Nickel_binding at H405 (Pr = 0.28 | P = 5.9e-03); Gain of O-linked_glycosylation at T412 (Pr = 0.16 | P = 0.03); Loss of Copper_binding at H405 (Pr = 0.04 | P = 0.04)	Altered Motifs (ELME000053:GSK3 phosphorylation recognition site; ELME000136:The Class IV WW domain interaction motif is recognised primarily by the Pin1 phosphorylation-dependent prolyl isomerase.; ELME000159:Proline-Directed Kinase (e.g. MAPK) phosphorylation site in higher eukaryotes.; ELME000173:Consensus derived from reported natural interactors which do not match the Mode 1 and Mode 2 ligands.)	Predicted conservation scores
Brotula_barbata_tmt1b	H410F	# Altered Effect (Pr = 0.35)
Brotula_barbata_tmt1b	H410F	# |---->Altered Motifs (ELME000053|ELME000136|ELME000159|ELME000173)
Brotula_barbata_tmt1b	H410F	# |---->Altered Structure_and_dynamics (Pr = 0.28)-------------------------------------------------------|
Brotula_barbata_tmt1b	H410F	# | |---->Altered Secondary_structure (Pr = 0.23) |
Brotula_barbata_tmt1b	H410F	# | | |
Brotula_barbata_tmt1b	H410F	# | |---->Altered Stability_and_conformational_flexibility (Pr = 0.22) |
Brotula_barbata_tmt1b	H410F	# | | |---->Altered Conformational_flexibility (Pr = 0.22) |
Brotula_barbata_tmt1b	H410F	# | | |
Brotula_barbata_tmt1b	H410F	# | |---->Altered Special_structural_signatures (Pr = 0.08) |
Brotula_barbata_tmt1b	H410F	# | |---->Altered Signal_peptide (Pr = 0.00) |
Brotula_barbata_tmt1b	H410F	# | | |
Brotula_barbata_tmt1b	H410F	# | |---->Altered Transmembrane_protein (Pr = 0.08) |
Brotula_barbata_tmt1b	H410F	# | |
Brotula_barbata_tmt1b	H410F	# |---->Altered Functional_residue (Pr = 0.35) |
Brotula_barbata_tmt1b	H410F	# |---->Altered Macromolecular_binding (Pr = 0.35) |
Brotula_barbata_tmt1b	H410F	# | |---->Altered Protein_binding (Pr = 0.35) |
Brotula_barbata_tmt1b	H410F	# | |---->Altered Disordered_interface (Pr = 0.35) |
Brotula_barbata_tmt1b	H410F	# | | |---->Altered MoRF (Pr = 0.35 | P = 9.8e-03) |
Brotula_barbata_tmt1b	H410F	# | | |
Brotula_barbata_tmt1b	H410F	# | |---->Altered Ordered_interface (Pr = 0.09) |
Brotula_barbata_tmt1b	H410F	# | |
Brotula_barbata_tmt1b	H410F	# |---->Altered Metal_binding (Pr = 0.28)<---------------------------------------------------------|
Brotula_barbata_tmt1b	H410F	# | |---->Loss of Copper_binding at H405 (Pr = 0.04 | P = 0.04)
Brotula_barbata_tmt1b	H410F	# | |---->Loss of Nickel_binding at H405 (Pr = 0.28 | P = 5.9e-03)
Brotula_barbata_tmt1b	H410F	# |
Brotula_barbata_tmt1b	H410F	# |---->Altered PTM_site (Pr = 0.16)
Brotula_barbata_tmt1b	H410F	# |---->Gain of O-linked_glycosylation at T412 (Pr = 0.16 | P = 0.03)
Brotula_barbata_tmt1b	L411S	0.069	Altered MoRF (Pr = 0.27 | P = 0.04); Gain of B-factor (Pr = 0.26 | P = 0.02); Loss of O-linked_glycosylation at T416 (Pr = 0.26 | P = 0.01); Altered Cytoplasmic_loop (Pr = 0.13 | P = 0.02)	Altered Motifs (ELME000053:GSK3 phosphorylation recognition site; ELME000136:The Class IV WW domain interaction motif is recognised primarily by the Pin1 phosphorylation-dependent prolyl isomerase.; ELME000159:Proline-Directed Kinase (e.g. MAPK) phosphorylation site in higher eukaryotes.; ELME000173:Consensus derived from reported natural interactors which do not match the Mode 1 and Mode 2 ligands.)	Predicted conservation scores
Brotula_barbata_tmt1b	L411S	# Altered Effect (Pr = 0.27)
Brotula_barbata_tmt1b	L411S	# |---->Altered Motifs (ELME000053|ELME000136|ELME000159|ELME000173)
Brotula_barbata_tmt1b	L411S	# |---->Altered Structure_and_dynamics (Pr = 0.26)-------------------------------------------------------|
Brotula_barbata_tmt1b	L411S	# | |---->Altered Secondary_structure (Pr = 0.24) |
Brotula_barbata_tmt1b	L411S	# | | |
Brotula_barbata_tmt1b	L411S	# | |---->Altered Stability_and_conformational_flexibility (Pr = 0.26) |
Brotula_barbata_tmt1b	L411S	# | | |---->Altered Conformational_flexibility (Pr = 0.26) |
Brotula_barbata_tmt1b	L411S	# | | |---->Gain of B-factor (Pr = 0.26 | P = 0.02) |
Brotula_barbata_tmt1b	L411S	# | | |
Brotula_barbata_tmt1b	L411S	# | |---->Altered Special_structural_signatures (Pr = 0.13) |
Brotula_barbata_tmt1b	L411S	# | |---->Altered Signal_peptide (Pr = 0.00) |
Brotula_barbata_tmt1b	L411S	# | | |
Brotula_barbata_tmt1b	L411S	# | |---->Altered Transmembrane_protein (Pr = 0.13) |
Brotula_barbata_tmt1b	L411S	# | |---->Altered Non-cytoplasmic_loop (Pr = 0.13 | P = 0.02) |
Brotula_barbata_tmt1b	L411S	# | |
Brotula_barbata_tmt1b	L411S	# |---->Altered Functional_residue (Pr = 0.27) |
Brotula_barbata_tmt1b	L411S	# |---->Altered Macromolecular_binding (Pr = 0.27) |
Brotula_barbata_tmt1b	L411S	# | |---->Altered Protein_binding (Pr = 0.27) |
Brotula_barbata_tmt1b	L411S	# | |---->Altered Disordered_interface (Pr = 0.27) |
Brotula_barbata_tmt1b	L411S	# | | |---->Altered MoRF (Pr = 0.27 | P = 0.04) |
Brotula_barbata_tmt1b	L411S	# | | |
Brotula_barbata_tmt1b	L411S	# | |---->Altered Ordered_interface (Pr = 0.10) |
Brotula_barbata_tmt1b	L411S	# | |
Brotula_barbata_tmt1b	L411S	# |---->Altered Metal_binding (Pr = 0.13)<---------------------------------------------------------|
Brotula_barbata_tmt1b	L411S	# |
Brotula_barbata_tmt1b	L411S	# |---->Altered PTM_site (Pr = 0.26)
Brotula_barbata_tmt1b	L411S	# |---->Loss of O-linked_glycosylation at T416 (Pr = 0.26 | P = 0.01)
Brotula_barbata_tmt1b	T412A	0.040	Loss of O-linked_glycosylation at T416 (Pr = 0.24 | P = 0.02); Altered Cytoplasmic_loop (Pr = 0.14 | P = 0.02)	Altered Motifs (ELME000053:GSK3 phosphorylation recognition site; ELME000136:The Class IV WW domain interaction motif is recognised primarily by the Pin1 phosphorylation-dependent prolyl isomerase.; ELME000159:Proline-Directed Kinase (e.g. MAPK) phosphorylation site in higher eukaryotes.; ELME000173:Consensus derived from reported natural interactors which do not match the Mode 1 and Mode 2 ligands.; ELME000239:The USP7 NTD domain binding motif variant based on the MDM2 and P53 interactions.)	Predicted conservation scores
Brotula_barbata_tmt1b	T412A	# Altered Effect (Pr = 0.24)
Brotula_barbata_tmt1b	T412A	# |---->Altered Motifs (ELME000053|ELME000136|ELME000159|ELME000173|ELME000239)
Brotula_barbata_tmt1b	T412A	# |---->Altered Structure_and_dynamics (Pr = 0.24)-------------------------------------------------------|
Brotula_barbata_tmt1b	T412A	# | |---->Altered Secondary_structure (Pr = 0.24) |
Brotula_barbata_tmt1b	T412A	# | | |
Brotula_barbata_tmt1b	T412A	# | |---->Altered Stability_and_conformational_flexibility (Pr = 0.24) |
Brotula_barbata_tmt1b	T412A	# | | |---->Altered Conformational_flexibility (Pr = 0.24) |
Brotula_barbata_tmt1b	T412A	# | | |
Brotula_barbata_tmt1b	T412A	# | |---->Altered Special_structural_signatures (Pr = 0.14) |
Brotula_barbata_tmt1b	T412A	# | |---->Altered Signal_peptide (Pr = 0.00) |
Brotula_barbata_tmt1b	T412A	# | | |
Brotula_barbata_tmt1b	T412A	# | |---->Altered Transmembrane_protein (Pr = 0.14) |
Brotula_barbata_tmt1b	T412A	# | |---->Altered Non-cytoplasmic_loop (Pr = 0.14 | P = 0.02) |
Brotula_barbata_tmt1b	T412A	# | |
Brotula_barbata_tmt1b	T412A	# |---->Altered Functional_residue (Pr = 0.24) |
Brotula_barbata_tmt1b	T412A	# |---->Altered Macromolecular_binding (Pr = 0.22) |
Brotula_barbata_tmt1b	T412A	# | |---->Altered Protein_binding (Pr = 0.22) |
Brotula_barbata_tmt1b	T412A	# | |---->Altered Disordered_interface (Pr = 0.22) |
Brotula_barbata_tmt1b	T412A	# | | |
Brotula_barbata_tmt1b	T412A	# | |---->Altered Ordered_interface (Pr = 0.07) |
Brotula_barbata_tmt1b	T412A	# | |
Brotula_barbata_tmt1b	T412A	# |---->Altered Metal_binding (Pr = 0.15)<---------------------------------------------------------|
Brotula_barbata_tmt1b	T412A	# |
Brotula_barbata_tmt1b	T412A	# |---->Altered PTM_site (Pr = 0.24)
Brotula_barbata_tmt1b	T412A	# |---->Loss of O-linked_glycosylation at T416 (Pr = 0.24 | P = 0.02)
Brotula_barbata_tmt1a	L18F	0.095	Altered Cytoplasmic_loop (Pr = 0.10 | P = 0.04); Gain of N-linked_glycosylation at N13 (Pr = 0.03 | P = 0.03)	Altered Motifs (ELME000052:Phosphothreonine motif binding a subset of FHA domains that show a preference for a large aliphatic amino acid at the pT+3 position.; ELME000053:GSK3 phosphorylation recognition site; ELME000064:CK2 phosphorylation site; ELME000220:Phosphothreonine motif binding a subset of FHA domains that have a preference for an acidic amino acid at the pT+3 position.; PS00001:N-glycosylation site)	Predicted conservation scores
Brotula_barbata_tmt1a	L18F	# Altered Effect (Pr = 0.26)
Brotula_barbata_tmt1a	L18F	# |---->Altered Motifs (ELME000052|ELME000053|ELME000064|ELME000220|PS00001)
Brotula_barbata_tmt1a	L18F	# |---->Altered Structure_and_dynamics (Pr = 0.26)-------------------------------------------------------|
Brotula_barbata_tmt1a	L18F	# | |---->Altered Secondary_structure (Pr = 0.26) |
Brotula_barbata_tmt1a	L18F	# | | |
Brotula_barbata_tmt1a	L18F	# | |---->Altered Stability_and_conformational_flexibility (Pr = 0.24) |
Brotula_barbata_tmt1a	L18F	# | | |---->Altered Conformational_flexibility (Pr = 0.24) |
Brotula_barbata_tmt1a	L18F	# | | |
Brotula_barbata_tmt1a	L18F	# | |---->Altered Special_structural_signatures (Pr = 0.10) |
Brotula_barbata_tmt1a	L18F	# | |---->Altered Signal_peptide (Pr = 0.00) |
Brotula_barbata_tmt1a	L18F	# | | |
Brotula_barbata_tmt1a	L18F	# | |---->Altered Transmembrane_protein (Pr = 0.10) |
Brotula_barbata_tmt1a	L18F	# | |---->Altered Non-cytoplasmic_loop (Pr = 0.10 | P = 0.04) |
Brotula_barbata_tmt1a	L18F	# | |
Brotula_barbata_tmt1a	L18F	# |---->Altered Functional_residue (Pr = 0.26) |
Brotula_barbata_tmt1a	L18F	# |---->Altered Macromolecular_binding (Pr = 0.26) |
Brotula_barbata_tmt1a	L18F	# | |---->Altered Protein_binding (Pr = 0.26) |
Brotula_barbata_tmt1a	L18F	# | |---->Altered Disordered_interface (Pr = 0.26) |
Brotula_barbata_tmt1a	L18F	# | | |
Brotula_barbata_tmt1a	L18F	# | |---->Altered Ordered_interface (Pr = 0.06) |
Brotula_barbata_tmt1a	L18F	# | |
Brotula_barbata_tmt1a	L18F	# |---->Altered Metal_binding (Pr = 0.05)<---------------------------------------------------------|
Brotula_barbata_tmt1a	L18F	# |
Brotula_barbata_tmt1a	L18F	# |---->Altered PTM_site (Pr = 0.09)
Brotula_barbata_tmt1a	L18F	# |---->Gain of N-linked_glycosylation at N13 (Pr = 0.03 | P = 0.03)
Brotula_barbata_tmt1a	A35L	0.152	Altered Cytoplasmic_loop (Pr = 0.35 | P = 2.4e-05); Altered MoRF (Pr = 0.29 | P = 0.03); Gain of Strand (Pr = 0.27 | P = 0.02)	Altered Motifs (None)	Predicted conservation scores
Brotula_barbata_tmt1a	A35L	# Altered Effect (Pr = 0.35)
Brotula_barbata_tmt1a	A35L	# |---->Altered Motifs (None)
Brotula_barbata_tmt1a	A35L	# |---->Altered Structure_and_dynamics (Pr = 0.35)-------------------------------------------------------|
Brotula_barbata_tmt1a	A35L	# | |---->Altered Secondary_structure (Pr = 0.27) |
Brotula_barbata_tmt1a	A35L	# | | |---->Gain of Strand (Pr = 0.27 | P = 0.02) |
Brotula_barbata_tmt1a	A35L	# | | |
Brotula_barbata_tmt1a	A35L	# | |---->Altered Stability_and_conformational_flexibility (Pr = 0.25) |
Brotula_barbata_tmt1a	A35L	# | | |---->Altered Conformational_flexibility (Pr = 0.25) |
Brotula_barbata_tmt1a	A35L	# | | |
Brotula_barbata_tmt1a	A35L	# | |---->Altered Special_structural_signatures (Pr = 0.35) |
Brotula_barbata_tmt1a	A35L	# | |---->Altered Signal_peptide (Pr = 0.00) |
Brotula_barbata_tmt1a	A35L	# | | |
Brotula_barbata_tmt1a	A35L	# | |---->Altered Transmembrane_protein (Pr = 0.35) |
Brotula_barbata_tmt1a	A35L	# | |---->Altered Non-cytoplasmic_loop (Pr = 0.35 | P = 2.4e-05) |
Brotula_barbata_tmt1a	A35L	# | |
Brotula_barbata_tmt1a	A35L	# |---->Altered Functional_residue (Pr = 0.29) |
Brotula_barbata_tmt1a	A35L	# |---->Altered Macromolecular_binding (Pr = 0.29) |
Brotula_barbata_tmt1a	A35L	# | |---->Altered Protein_binding (Pr = 0.29) |
Brotula_barbata_tmt1a	A35L	# | |---->Altered Disordered_interface (Pr = 0.29) |
Brotula_barbata_tmt1a	A35L	# | | |---->Altered MoRF (Pr = 0.29 | P = 0.03) |
Brotula_barbata_tmt1a	A35L	# | | |
Brotula_barbata_tmt1a	A35L	# | |---->Altered Ordered_interface (Pr = 0.16) |
Brotula_barbata_tmt1a	A35L	# | |
Brotula_barbata_tmt1a	A35L	# |---->Altered Metal_binding (Pr = 0.12)<---------------------------------------------------------|
Brotula_barbata_tmt1a	A35L	# |
Brotula_barbata_tmt1a	A35L	# |---->Altered PTM_site (Pr = 0.08)
Brotula_barbata_tmt1a	D37P	0.170	Altered Cytoplasmic_loop (Pr = 0.31 | P = 8.3e-05); Loss of Strand (Pr = 0.27 | P = 0.03); Loss of Proteolytic_cleavage at D42 (Pr = 0.12 | P = 0.03)	Altered Motifs (ELME000133:TRAF6 binding site. Members of the tumor necrosis factor receptor (TNFR) superfamily initiate intracellular signaling by recruiting the C-domain of the TNFR-associated factors (TRAFs) through their cytoplasmatic tails.)	Predicted conservation scores
Brotula_barbata_tmt1a	D37P	# Altered Effect (Pr = 0.31)
Brotula_barbata_tmt1a	D37P	# |---->Altered Motifs (ELME000133)
Brotula_barbata_tmt1a	D37P	# |---->Altered Structure_and_dynamics (Pr = 0.31)-------------------------------------------------------|
Brotula_barbata_tmt1a	D37P	# | |---->Altered Secondary_structure (Pr = 0.27) |
Brotula_barbata_tmt1a	D37P	# | | |---->Loss of Strand (Pr = 0.27 | P = 0.03) |
Brotula_barbata_tmt1a	D37P	# | | |
Brotula_barbata_tmt1a	D37P	# | |---->Altered Stability_and_conformational_flexibility (Pr = 0.23) |
Brotula_barbata_tmt1a	D37P	# | | |---->Altered Conformational_flexibility (Pr = 0.23) |
Brotula_barbata_tmt1a	D37P	# | | |
Brotula_barbata_tmt1a	D37P	# | |---->Altered Special_structural_signatures (Pr = 0.31) |
Brotula_barbata_tmt1a	D37P	# | |---->Altered Signal_peptide (Pr = 0.00) |
Brotula_barbata_tmt1a	D37P	# | | |
Brotula_barbata_tmt1a	D37P	# | |---->Altered Transmembrane_protein (Pr = 0.31) |
Brotula_barbata_tmt1a	D37P	# | |---->Altered Non-cytoplasmic_loop (Pr = 0.31 | P = 8.3e-05) |
Brotula_barbata_tmt1a	D37P	# | |
Brotula_barbata_tmt1a	D37P	# |---->Altered Functional_residue (Pr = 0.25) |
Brotula_barbata_tmt1a	D37P	# |---->Altered Macromolecular_binding (Pr = 0.25) |
Brotula_barbata_tmt1a	D37P	# | |---->Altered Protein_binding (Pr = 0.25) |
Brotula_barbata_tmt1a	D37P	# | |---->Altered Disordered_interface (Pr = 0.25) |
Brotula_barbata_tmt1a	D37P	# | | |
Brotula_barbata_tmt1a	D37P	# | |---->Altered Ordered_interface (Pr = 0.15) |
Brotula_barbata_tmt1a	D37P	# | |
Brotula_barbata_tmt1a	D37P	# |---->Altered Metal_binding (Pr = 0.11)<---------------------------------------------------------|
Brotula_barbata_tmt1a	D37P	# |
Brotula_barbata_tmt1a	D37P	# |---->Altered PTM_site (Pr = 0.12)
Brotula_barbata_tmt1a	D37P	# |---->Loss of Proteolytic_cleavage at D42 (Pr = 0.12 | P = 0.03)
Brotula_barbata_tmt1a	E39D	0.098	Altered Cytoplasmic_loop (Pr = 0.27 | P = 6.0e-04); Gain of Proteolytic_cleavage at D42 (Pr = 0.17 | P = 6.3e-03)	Altered Motifs (None)	Predicted conservation scores
Brotula_barbata_tmt1a	E39D	# Altered Effect (Pr = 0.27)
Brotula_barbata_tmt1a	E39D	# |---->Altered Motifs (None)
Brotula_barbata_tmt1a	E39D	# |---->Altered Structure_and_dynamics (Pr = 0.27)-------------------------------------------------------|
Brotula_barbata_tmt1a	E39D	# | |---->Altered Secondary_structure (Pr = 0.25) |
Brotula_barbata_tmt1a	E39D	# | | |
Brotula_barbata_tmt1a	E39D	# | |---->Altered Stability_and_conformational_flexibility (Pr = 0.26) |
Brotula_barbata_tmt1a	E39D	# | | |---->Altered Conformational_flexibility (Pr = 0.26) |
Brotula_barbata_tmt1a	E39D	# | | |
Brotula_barbata_tmt1a	E39D	# | |---->Altered Special_structural_signatures (Pr = 0.27) |
Brotula_barbata_tmt1a	E39D	# | |---->Altered Signal_peptide (Pr = 0.00) |
Brotula_barbata_tmt1a	E39D	# | | |
Brotula_barbata_tmt1a	E39D	# | |---->Altered Transmembrane_protein (Pr = 0.27) |
Brotula_barbata_tmt1a	E39D	# | |---->Altered Non-cytoplasmic_loop (Pr = 0.27 | P = 6.0e-04) |
Brotula_barbata_tmt1a	E39D	# | |
Brotula_barbata_tmt1a	E39D	# |---->Altered Functional_residue (Pr = 0.26) |
Brotula_barbata_tmt1a	E39D	# |---->Altered Macromolecular_binding (Pr = 0.26) |
Brotula_barbata_tmt1a	E39D	# | |---->Altered Protein_binding (Pr = 0.26) |
Brotula_barbata_tmt1a	E39D	# | |---->Altered Disordered_interface (Pr = 0.26) |
Brotula_barbata_tmt1a	E39D	# | | |
Brotula_barbata_tmt1a	E39D	# | |---->Altered Ordered_interface (Pr = 0.12) |
Brotula_barbata_tmt1a	E39D	# | |
Brotula_barbata_tmt1a	E39D	# |---->Altered Metal_binding (Pr = 0.12)<---------------------------------------------------------|
Brotula_barbata_tmt1a	E39D	# |
Brotula_barbata_tmt1a	E39D	# |---->Altered PTM_site (Pr = 0.17)
Brotula_barbata_tmt1a	E39D	# |---->Gain of Proteolytic_cleavage at D42 (Pr = 0.17 | P = 6.3e-03)
Brotula_barbata_tmt1a	D42G	0.158	Altered Cytoplasmic_loop (Pr = 0.30 | P = 1.5e-04); Altered MoRF (Pr = 0.27 | P = 0.05); Loss of Proteolytic_cleavage at D42 (Pr = 0.13 | P = 0.02)	Altered Motifs (ELME000085:Glycosaminoglycan attachment site)	Predicted conservation scores
Brotula_barbata_tmt1a	D42G	# Altered Effect (Pr = 0.30)
Brotula_barbata_tmt1a	D42G	# |---->Altered Motifs (ELME000085)
Brotula_barbata_tmt1a	D42G	# |---->Altered Structure_and_dynamics (Pr = 0.30)-------------------------------------------------------|
Brotula_barbata_tmt1a	D42G	# | |---->Altered Secondary_structure (Pr = 0.25) |
Brotula_barbata_tmt1a	D42G	# | | |
Brotula_barbata_tmt1a	D42G	# | |---->Altered Stability_and_conformational_flexibility (Pr = 0.28) |
Brotula_barbata_tmt1a	D42G	# | | |---->Altered Conformational_flexibility (Pr = 0.28) |
Brotula_barbata_tmt1a	D42G	# | | |
Brotula_barbata_tmt1a	D42G	# | |---->Altered Special_structural_signatures (Pr = 0.30) |
Brotula_barbata_tmt1a	D42G	# | |---->Altered Signal_peptide (Pr = 0.00) |
Brotula_barbata_tmt1a	D42G	# | | |
Brotula_barbata_tmt1a	D42G	# | |---->Altered Transmembrane_protein (Pr = 0.30) |
Brotula_barbata_tmt1a	D42G	# | |---->Altered Non-cytoplasmic_loop (Pr = 0.30 | P = 1.5e-04) |
Brotula_barbata_tmt1a	D42G	# | |
Brotula_barbata_tmt1a	D42G	# |---->Altered Functional_residue (Pr = 0.27) |
Brotula_barbata_tmt1a	D42G	# |---->Altered Macromolecular_binding (Pr = 0.27) |
Brotula_barbata_tmt1a	D42G	# | |---->Altered Protein_binding (Pr = 0.27) |
Brotula_barbata_tmt1a	D42G	# | |---->Altered Disordered_interface (Pr = 0.27) |
Brotula_barbata_tmt1a	D42G	# | | |---->Altered MoRF (Pr = 0.27 | P = 0.05) |
Brotula_barbata_tmt1a	D42G	# | | |
Brotula_barbata_tmt1a	D42G	# | |---->Altered Ordered_interface (Pr = 0.13) |
Brotula_barbata_tmt1a	D42G	# | |
Brotula_barbata_tmt1a	D42G	# |---->Altered Metal_binding (Pr = 0.08)<---------------------------------------------------------|
Brotula_barbata_tmt1a	D42G	# |
Brotula_barbata_tmt1a	D42G	# |---->Altered PTM_site (Pr = 0.13)
Brotula_barbata_tmt1a	D42G	# |---->Loss of Proteolytic_cleavage at D42 (Pr = 0.13 | P = 0.02)
Brotula_barbata_tmt1a	M74L	0.218	Altered Cytoplasmic_loop (Pr = 0.13 | P = 0.02); Altered Transmembrane_region (Pr = 0.01 | P = 0.01)	Altered Motifs (ELME000335:Inverted version of LIG_SUMO_SBM_1 that mediates binding to SUMO proteins non-covalently.; ELME000336:NEK2 phosphorylation motif with preferred Phe - Leu or Met in the -3 position to compensate for less favorable residues in the +1 and +2 position.)	Predicted conservation scores
Brotula_barbata_tmt1a	M74L	# Altered Effect (Pr = 0.24)
Brotula_barbata_tmt1a	M74L	# |---->Altered Motifs (ELME000335|ELME000336)
Brotula_barbata_tmt1a	M74L	# |---->Altered Structure_and_dynamics (Pr = 0.24)-------------------------------------------------------|
Brotula_barbata_tmt1a	M74L	# | |---->Altered Secondary_structure (Pr = 0.24) |
Brotula_barbata_tmt1a	M74L	# | | |
Brotula_barbata_tmt1a	M74L	# | |---->Altered Stability_and_conformational_flexibility (Pr = 0.09) |
Brotula_barbata_tmt1a	M74L	# | | |---->Altered Conformational_flexibility (Pr = 0.09) |
Brotula_barbata_tmt1a	M74L	# | | |
Brotula_barbata_tmt1a	M74L	# | |---->Altered Special_structural_signatures (Pr = 0.13) |
Brotula_barbata_tmt1a	M74L	# | |---->Altered Signal_peptide (Pr = 0.00) |
Brotula_barbata_tmt1a	M74L	# | | |
Brotula_barbata_tmt1a	M74L	# | |---->Altered Transmembrane_protein (Pr = 0.13) |
Brotula_barbata_tmt1a	M74L	# | |---->Altered Transmembrane_region (Pr = 0.01 | P = 0.01) |
Brotula_barbata_tmt1a	M74L	# | |---->Altered Non-cytoplasmic_loop (Pr = 0.13 | P = 0.02) |
Brotula_barbata_tmt1a	M74L	# | |
Brotula_barbata_tmt1a	M74L	# |---->Altered Functional_residue (Pr = 0.21) |
Brotula_barbata_tmt1a	M74L	# |---->Altered Macromolecular_binding (Pr = 0.21) |
Brotula_barbata_tmt1a	M74L	# | |---->Altered Protein_binding (Pr = 0.21) |
Brotula_barbata_tmt1a	M74L	# | |---->Altered Disordered_interface (Pr = 0.04) |
Brotula_barbata_tmt1a	M74L	# | | |
Brotula_barbata_tmt1a	M74L	# | |---->Altered Ordered_interface (Pr = 0.21) |
Brotula_barbata_tmt1a	M74L	# | |
Brotula_barbata_tmt1a	M74L	# |---->Altered Metal_binding (Pr = 0.02)<---------------------------------------------------------|
Brotula_barbata_tmt1a	M74L	# |
Brotula_barbata_tmt1a	M74L	# |---->Altered PTM_site (Pr = 0.01)
Brotula_barbata_tmt1a	I152T	0.798	Altered Cytoplasmic_loop (Pr = 0.24 | P = 1.7e-03); Altered Transmembrane_region (Pr = 0.01 | P = 0.01)	Altered Motifs (ELME000063:CK1 phosphorylation site; ELME000148:The engrailed homology domain 1 motif is found in homeodomain containing active repressors and other transcription families - and allows for the recruitment of Groucho/TLE corepressors.; ELME000333:Motif that mediates binding to SUMO proteins non-covalently.; ELME000335:Inverted version of LIG_SUMO_SBM_1 that mediates binding to SUMO proteins non-covalently.; PS00237:G-protein coupled receptors family 1 signature)	Predicted conservation scores
Brotula_barbata_tmt1a	I152T	# Altered Effect (Pr = 0.25)
Brotula_barbata_tmt1a	I152T	# |---->Altered Motifs (ELME000063|ELME000148|ELME000333|ELME000335|PS00237)
Brotula_barbata_tmt1a	I152T	# |---->Altered Structure_and_dynamics (Pr = 0.25)-------------------------------------------------------|
Brotula_barbata_tmt1a	I152T	# | |---->Altered Secondary_structure (Pr = 0.25) |
Brotula_barbata_tmt1a	I152T	# | | |
Brotula_barbata_tmt1a	I152T	# | |---->Altered Stability_and_conformational_flexibility (Pr = 0.10) |
Brotula_barbata_tmt1a	I152T	# | | |---->Altered Conformational_flexibility (Pr = 0.10) |
Brotula_barbata_tmt1a	I152T	# | | |
Brotula_barbata_tmt1a	I152T	# | |---->Altered Special_structural_signatures (Pr = 0.24) |
Brotula_barbata_tmt1a	I152T	# | |---->Altered Signal_peptide (Pr = 0.00) |
Brotula_barbata_tmt1a	I152T	# | | |
Brotula_barbata_tmt1a	I152T	# | |---->Altered Transmembrane_protein (Pr = 0.24) |
Brotula_barbata_tmt1a	I152T	# | |---->Altered Transmembrane_region (Pr = 0.01 | P = 0.01) |
Brotula_barbata_tmt1a	I152T	# | |---->Altered Non-cytoplasmic_loop (Pr = 0.24 | P = 1.7e-03) |
Brotula_barbata_tmt1a	I152T	# | |
Brotula_barbata_tmt1a	I152T	# |---->Altered Functional_residue (Pr = 0.21) |
Brotula_barbata_tmt1a	I152T	# |---->Altered Macromolecular_binding (Pr = 0.21) |
Brotula_barbata_tmt1a	I152T	# | |---->Altered Protein_binding (Pr = 0.21) |
Brotula_barbata_tmt1a	I152T	# | |---->Altered Disordered_interface (Pr = 0.14) |
Brotula_barbata_tmt1a	I152T	# | | |
Brotula_barbata_tmt1a	I152T	# | |---->Altered Ordered_interface (Pr = 0.21) |
Brotula_barbata_tmt1a	I152T	# | |
Brotula_barbata_tmt1a	I152T	# |---->Altered Metal_binding (Pr = 0.06)<---------------------------------------------------------|
Brotula_barbata_tmt1a	I152T	# |
Brotula_barbata_tmt1a	I152T	# |---->Altered PTM_site (Pr = 0.02)
Brotula_barbata_tmt1a	A173V	0.182	Altered Cytoplasmic_loop (Pr = 0.29 | P = 2.3e-04); Altered PPI_hotspot (Pr = 0.25 | P = 0.02)	Altered Motifs (ELME000100:NEC1/NEC2 cleavage site (Lys-Arg-|-Xaa); ELME000108:Yeast kexin 2 cleavage site (Lys-Arg-|-Xaa or Arg-Arg-|-Xaa))	Predicted conservation scores
Brotula_barbata_tmt1a	A173V	# Altered Effect (Pr = 0.29)
Brotula_barbata_tmt1a	A173V	# |---->Altered Motifs (ELME000100|ELME000108)
Brotula_barbata_tmt1a	A173V	# |---->Altered Structure_and_dynamics (Pr = 0.29)-------------------------------------------------------|
Brotula_barbata_tmt1a	A173V	# | |---->Altered Secondary_structure (Pr = 0.26) |
Brotula_barbata_tmt1a	A173V	# | | |
Brotula_barbata_tmt1a	A173V	# | |---->Altered Stability_and_conformational_flexibility (Pr = 0.17) |
Brotula_barbata_tmt1a	A173V	# | | |---->Altered Conformational_flexibility (Pr = 0.17) |
Brotula_barbata_tmt1a	A173V	# | | |
Brotula_barbata_tmt1a	A173V	# | |---->Altered Special_structural_signatures (Pr = 0.29) |
Brotula_barbata_tmt1a	A173V	# | |---->Altered Signal_peptide (Pr = 0.00) |
Brotula_barbata_tmt1a	A173V	# | | |
Brotula_barbata_tmt1a	A173V	# | |---->Altered Transmembrane_protein (Pr = 0.29) |
Brotula_barbata_tmt1a	A173V	# | |---->Altered Non-cytoplasmic_loop (Pr = 0.29 | P = 2.3e-04) |
Brotula_barbata_tmt1a	A173V	# | |
Brotula_barbata_tmt1a	A173V	# |---->Altered Functional_residue (Pr = 0.26) |
Brotula_barbata_tmt1a	A173V	# |---->Altered Macromolecular_binding (Pr = 0.26) |
Brotula_barbata_tmt1a	A173V	# | |---->Altered Protein_binding (Pr = 0.26) |
Brotula_barbata_tmt1a	A173V	# | |---->Altered Disordered_interface (Pr = 0.26) |
Brotula_barbata_tmt1a	A173V	# | | |
Brotula_barbata_tmt1a	A173V	# | |---->Altered Ordered_interface (Pr = 0.25) |
Brotula_barbata_tmt1a	A173V	# | |---->Altered PPI_hotspot (Pr = 0.25 | P = 0.02) |
Brotula_barbata_tmt1a	A173V	# | |
Brotula_barbata_tmt1a	A173V	# |---->Altered Metal_binding (Pr = 0.07)<---------------------------------------------------------|
Brotula_barbata_tmt1a	A173V	# |
Brotula_barbata_tmt1a	A173V	# |---->Altered PTM_site (Pr = 0.17)
Brotula_barbata_tmt1a	Y176F	0.223	Altered PPI_hotspot (Pr = 0.34 | P = 2.8e-03); Altered Cytoplasmic_loop (Pr = 0.29 | P = 4.0e-04)	Altered Motifs (ELME000012:The di-Arg ER retention motif is defined by two consecutive arginine residues (RR) or with a single residue insertion (RXR). The motif is completed by an adjacent hydrophobic/arginine residue which may be on either side of the Arg pair.; ELME000231:An RxxL-based motif that binds to the Cdh1 and Cdc20 components of APC/C thereby targeting the protein for destruction in a cell cycle dependent manner)	Predicted conservation scores
Brotula_barbata_tmt1a	Y176F	# Altered Effect (Pr = 0.34)
Brotula_barbata_tmt1a	Y176F	# |---->Altered Motifs (ELME000012|ELME000231)
Brotula_barbata_tmt1a	Y176F	# |---->Altered Structure_and_dynamics (Pr = 0.29)-------------------------------------------------------|
Brotula_barbata_tmt1a	Y176F	# | |---->Altered Secondary_structure (Pr = 0.25) |
Brotula_barbata_tmt1a	Y176F	# | | |
Brotula_barbata_tmt1a	Y176F	# | |---->Altered Stability_and_conformational_flexibility (Pr = 0.17) |
Brotula_barbata_tmt1a	Y176F	# | | |---->Altered Conformational_flexibility (Pr = 0.17) |
Brotula_barbata_tmt1a	Y176F	# | | |
Brotula_barbata_tmt1a	Y176F	# | |---->Altered Special_structural_signatures (Pr = 0.29) |
Brotula_barbata_tmt1a	Y176F	# | |---->Altered Signal_peptide (Pr = 0.00) |
Brotula_barbata_tmt1a	Y176F	# | | |
Brotula_barbata_tmt1a	Y176F	# | |---->Altered Transmembrane_protein (Pr = 0.29) |
Brotula_barbata_tmt1a	Y176F	# | |---->Altered Non-cytoplasmic_loop (Pr = 0.29 | P = 4.0e-04) |
Brotula_barbata_tmt1a	Y176F	# | |
Brotula_barbata_tmt1a	Y176F	# |---->Altered Functional_residue (Pr = 0.34) |
Brotula_barbata_tmt1a	Y176F	# |---->Altered Macromolecular_binding (Pr = 0.34) |
Brotula_barbata_tmt1a	Y176F	# | |---->Altered Protein_binding (Pr = 0.34) |
Brotula_barbata_tmt1a	Y176F	# | |---->Altered Disordered_interface (Pr = 0.25) |
Brotula_barbata_tmt1a	Y176F	# | | |
Brotula_barbata_tmt1a	Y176F	# | |---->Altered Ordered_interface (Pr = 0.34) |
Brotula_barbata_tmt1a	Y176F	# | |---->Altered PPI_hotspot (Pr = 0.34 | P = 2.8e-03) |
Brotula_barbata_tmt1a	Y176F	# | |
Brotula_barbata_tmt1a	Y176F	# |---->Altered Metal_binding (Pr = 0.06)<---------------------------------------------------------|
Brotula_barbata_tmt1a	Y176F	# |
Brotula_barbata_tmt1a	Y176F	# |---->Altered PTM_site (Pr = 0.16)
Brotula_barbata_tmt1a	P222L	0.389	Altered Cytoplasmic_loop (Pr = 0.30 | P = 1.3e-04); Altered PPI_hotspot (Pr = 0.25 | P = 0.03); Loss of Zinc_binding at H225 (Pr = 0.22 | P = 0.04)	Altered Motifs (ELME000136:The Class IV WW domain interaction motif is recognised primarily by the Pin1 phosphorylation-dependent prolyl isomerase.; ELME000147:Site phosphorylated by the Polo-like kinase.; ELME000159:Proline-Directed Kinase (e.g. MAPK) phosphorylation site in higher eukaryotes.; PS00005:Protein kinase C phosphorylation site)	Predicted conservation scores
Brotula_barbata_tmt1a	P222L	# Altered Effect (Pr = 0.32)
Brotula_barbata_tmt1a	P222L	# |---->Altered Motifs (ELME000136|ELME000147|ELME000159|PS00005)
Brotula_barbata_tmt1a	P222L	# |---->Altered Structure_and_dynamics (Pr = 0.32)-------------------------------------------------------|
Brotula_barbata_tmt1a	P222L	# | |---->Altered Secondary_structure (Pr = 0.26) |
Brotula_barbata_tmt1a	P222L	# | | |
Brotula_barbata_tmt1a	P222L	# | |---->Altered Stability_and_conformational_flexibility (Pr = 0.32) |
Brotula_barbata_tmt1a	P222L	# | | |---->Altered Conformational_flexibility (Pr = 0.32) |
Brotula_barbata_tmt1a	P222L	# | | |
Brotula_barbata_tmt1a	P222L	# | |---->Altered Special_structural_signatures (Pr = 0.30) |
Brotula_barbata_tmt1a	P222L	# | |---->Altered Signal_peptide (Pr = 0.00) |
Brotula_barbata_tmt1a	P222L	# | | |
Brotula_barbata_tmt1a	P222L	# | |---->Altered Transmembrane_protein (Pr = 0.30) |
Brotula_barbata_tmt1a	P222L	# | |---->Altered Non-cytoplasmic_loop (Pr = 0.30 | P = 1.3e-04) |
Brotula_barbata_tmt1a	P222L	# | |
Brotula_barbata_tmt1a	P222L	# |---->Altered Functional_residue (Pr = 0.25) |
Brotula_barbata_tmt1a	P222L	# |---->Altered Macromolecular_binding (Pr = 0.25) |
Brotula_barbata_tmt1a	P222L	# | |---->Altered Protein_binding (Pr = 0.25) |
Brotula_barbata_tmt1a	P222L	# | |---->Altered Disordered_interface (Pr = 0.11) |
Brotula_barbata_tmt1a	P222L	# | | |
Brotula_barbata_tmt1a	P222L	# | |---->Altered Ordered_interface (Pr = 0.25) |
Brotula_barbata_tmt1a	P222L	# | |---->Altered PPI_hotspot (Pr = 0.25 | P = 0.03) |
Brotula_barbata_tmt1a	P222L	# | |
Brotula_barbata_tmt1a	P222L	# |---->Altered Metal_binding (Pr = 0.22)<---------------------------------------------------------|
Brotula_barbata_tmt1a	P222L	# | |---->Loss of Zinc_binding at H225 (Pr = 0.22 | P = 0.04)
Brotula_barbata_tmt1a	P222L	# |
Brotula_barbata_tmt1a	P222L	# |---->Altered PTM_site (Pr = 0.16)
Brotula_barbata_tmt1a	V244I	0.174	Loss of Allosteric_site at Y247 (Pr = 0.25 | P = 0.02); Altered Cytoplasmic_loop (Pr = 0.18 | P = 7.9e-03)	Altered Motifs (None)	Predicted conservation scores
Brotula_barbata_tmt1a	V244I	# Altered Effect (Pr = 0.26)
Brotula_barbata_tmt1a	V244I	# |---->Altered Motifs (None)
Brotula_barbata_tmt1a	V244I	# |---->Altered Structure_and_dynamics (Pr = 0.26)-------------------------------------------------------|
Brotula_barbata_tmt1a	V244I	# | |---->Altered Secondary_structure (Pr = 0.26) |
Brotula_barbata_tmt1a	V244I	# | | |
Brotula_barbata_tmt1a	V244I	# | |---->Altered Stability_and_conformational_flexibility (Pr = 0.07) |
Brotula_barbata_tmt1a	V244I	# | | |---->Altered Conformational_flexibility (Pr = 0.07) |
Brotula_barbata_tmt1a	V244I	# | | |
Brotula_barbata_tmt1a	V244I	# | |---->Altered Special_structural_signatures (Pr = 0.18) |
Brotula_barbata_tmt1a	V244I	# | |---->Altered Signal_peptide (Pr = 0.00) |
Brotula_barbata_tmt1a	V244I	# | | |
Brotula_barbata_tmt1a	V244I	# | |---->Altered Transmembrane_protein (Pr = 0.18) |
Brotula_barbata_tmt1a	V244I	# | |---->Altered Non-cytoplasmic_loop (Pr = 0.18 | P = 7.9e-03) |
Brotula_barbata_tmt1a	V244I	# | |
Brotula_barbata_tmt1a	V244I	# |---->Altered Functional_residue (Pr = 0.25) |
Brotula_barbata_tmt1a	V244I	# |---->Loss of Allosteric_site at Y247 (Pr = 0.25 | P = 0.02)<------------------------------------|
Brotula_barbata_tmt1a	V244I	# |---->Altered Macromolecular_binding (Pr = 0.23) |
Brotula_barbata_tmt1a	V244I	# | |---->Altered Protein_binding (Pr = 0.23) |
Brotula_barbata_tmt1a	V244I	# | |---->Altered Disordered_interface (Pr = 0.08) |
Brotula_barbata_tmt1a	V244I	# | | |
Brotula_barbata_tmt1a	V244I	# | |---->Altered Ordered_interface (Pr = 0.23) |
Brotula_barbata_tmt1a	V244I	# | |
Brotula_barbata_tmt1a	V244I	# |---->Altered Metal_binding (Pr = 0.03)<---------------------------------------------------------|
Brotula_barbata_tmt1a	V244I	# |
Brotula_barbata_tmt1a	V244I	# |---->Altered PTM_site (Pr = 0.13)
Brotula_barbata_tmt1a	S248C	0.538	Loss of Allosteric_site at Y247 (Pr = 0.27 | P = 8.7e-03); Loss of Strand (Pr = 0.26 | P = 0.04); Altered PPI_hotspot (Pr = 0.24 | P = 0.04); Altered Cytoplasmic_loop (Pr = 0.19 | P = 6.0e-03)	Altered Motifs (ELME000120:Tyrosine-based sorting signal responsible for the interaction with mu subunit of AP (Adaptor Protein) complex; ELME000182:STAT5 Src Homology 2 (SH2) domain binding motif.; ELME000317:Motif binding to the dorsal surface of eIF4E.)	Predicted conservation scores
Brotula_barbata_tmt1a	S248C	# Altered Effect (Pr = 0.27)
Brotula_barbata_tmt1a	S248C	# |---->Altered Motifs (ELME000120|ELME000182|ELME000317)
Brotula_barbata_tmt1a	S248C	# |---->Altered Structure_and_dynamics (Pr = 0.27)-------------------------------------------------------|
Brotula_barbata_tmt1a	S248C	# | |---->Altered Secondary_structure (Pr = 0.26) |
Brotula_barbata_tmt1a	S248C	# | | |---->Loss of Strand (Pr = 0.26 | P = 0.04) |
Brotula_barbata_tmt1a	S248C	# | | |
Brotula_barbata_tmt1a	S248C	# | |---->Altered Stability_and_conformational_flexibility (Pr = 0.07) |
Brotula_barbata_tmt1a	S248C	# | | |---->Altered Conformational_flexibility (Pr = 0.07) |
Brotula_barbata_tmt1a	S248C	# | | |
Brotula_barbata_tmt1a	S248C	# | |---->Altered Special_structural_signatures (Pr = 0.19) |
Brotula_barbata_tmt1a	S248C	# | |---->Altered Signal_peptide (Pr = 0.00) |
Brotula_barbata_tmt1a	S248C	# | | |
Brotula_barbata_tmt1a	S248C	# | |---->Altered Transmembrane_protein (Pr = 0.19) |
Brotula_barbata_tmt1a	S248C	# | |---->Altered Non-cytoplasmic_loop (Pr = 0.19 | P = 6.0e-03) |
Brotula_barbata_tmt1a	S248C	# | |
Brotula_barbata_tmt1a	S248C	# |---->Altered Functional_residue (Pr = 0.27) |
Brotula_barbata_tmt1a	S248C	# |---->Loss of Allosteric_site at Y247 (Pr = 0.27 | P = 8.7e-03)<---------------------------------|
Brotula_barbata_tmt1a	S248C	# |---->Altered Macromolecular_binding (Pr = 0.24) |
Brotula_barbata_tmt1a	S248C	# | |---->Altered Protein_binding (Pr = 0.24) |
Brotula_barbata_tmt1a	S248C	# | |---->Altered Disordered_interface (Pr = 0.13) |
Brotula_barbata_tmt1a	S248C	# | | |
Brotula_barbata_tmt1a	S248C	# | |---->Altered Ordered_interface (Pr = 0.24) |
Brotula_barbata_tmt1a	S248C	# | |---->Altered PPI_hotspot (Pr = 0.24 | P = 0.04) |
Brotula_barbata_tmt1a	S248C	# | |
Brotula_barbata_tmt1a	S248C	# |---->Altered Metal_binding (Pr = 0.04)<---------------------------------------------------------|
Brotula_barbata_tmt1a	S248C	# |
Brotula_barbata_tmt1a	S248C	# |---->Altered PTM_site (Pr = 0.13)
Brotula_barbata_tmt1a	Q256R	0.250	Altered Calmodulin_binding (Pr = 0.48 | P = 1.6e-03); Loss of Helix (Pr = 0.29 | P = 0.01); Altered PPI_hotspot (Pr = 0.24 | P = 0.04); Gain of ADP-ribosylation at Q256 (Pr = 0.20 | P = 0.04); Loss of Pyrrolidone_carboxylic_acid at Q256 (Pr = 0.15 | P = 4.5e-03); Altered Cytoplasmic_loop (Pr = 0.10 | P = 0.05)	Altered Motifs (ELME000100:NEC1/NEC2 cleavage site (Lys-Arg-|-Xaa); ELME000108:Yeast kexin 2 cleavage site (Lys-Arg-|-Xaa or Arg-Arg-|-Xaa))	Predicted conservation scores
Brotula_barbata_tmt1a	Q256R	# Altered Effect (Pr = 0.48)
Brotula_barbata_tmt1a	Q256R	# |---->Altered Motifs (ELME000100|ELME000108)
Brotula_barbata_tmt1a	Q256R	# |---->Altered Structure_and_dynamics (Pr = 0.29)-------------------------------------------------------|
Brotula_barbata_tmt1a	Q256R	# | |---->Altered Secondary_structure (Pr = 0.29) |
Brotula_barbata_tmt1a	Q256R	# | | |---->Loss of Helix (Pr = 0.29 | P = 0.01) |
Brotula_barbata_tmt1a	Q256R	# | | |
Brotula_barbata_tmt1a	Q256R	# | |---->Altered Stability_and_conformational_flexibility (Pr = 0.15) |
Brotula_barbata_tmt1a	Q256R	# | | |---->Altered Conformational_flexibility (Pr = 0.15) |
Brotula_barbata_tmt1a	Q256R	# | | |
Brotula_barbata_tmt1a	Q256R	# | |---->Altered Special_structural_signatures (Pr = 0.10) |
Brotula_barbata_tmt1a	Q256R	# | |---->Altered Signal_peptide (Pr = 0.00) |
Brotula_barbata_tmt1a	Q256R	# | | |
Brotula_barbata_tmt1a	Q256R	# | |---->Altered Transmembrane_protein (Pr = 0.10) |
Brotula_barbata_tmt1a	Q256R	# | |---->Altered Non-cytoplasmic_loop (Pr = 0.10 | P = 0.05) |
Brotula_barbata_tmt1a	Q256R	# | |
Brotula_barbata_tmt1a	Q256R	# |---->Altered Functional_residue (Pr = 0.48) |
Brotula_barbata_tmt1a	Q256R	# |---->Altered Macromolecular_binding (Pr = 0.48) |
Brotula_barbata_tmt1a	Q256R	# | |---->Altered Protein_binding (Pr = 0.48) |
Brotula_barbata_tmt1a	Q256R	# | |---->Altered Disordered_interface (Pr = 0.48) |
Brotula_barbata_tmt1a	Q256R	# | | |---->Altered Calmodulin_binding (Pr = 0.48 | P = 1.6e-03) |
Brotula_barbata_tmt1a	Q256R	# | | |
Brotula_barbata_tmt1a	Q256R	# | |---->Altered Ordered_interface (Pr = 0.24) |
Brotula_barbata_tmt1a	Q256R	# | |---->Altered PPI_hotspot (Pr = 0.24 | P = 0.04) |
Brotula_barbata_tmt1a	Q256R	# | |
Brotula_barbata_tmt1a	Q256R	# |---->Altered Metal_binding (Pr = 0.03)<---------------------------------------------------------|
Brotula_barbata_tmt1a	Q256R	# |
Brotula_barbata_tmt1a	Q256R	# |---->Altered PTM_site (Pr = 0.20)
Brotula_barbata_tmt1a	Q256R	# |---->Gain of ADP-ribosylation at Q256 (Pr = 0.20 | P = 0.04)
Brotula_barbata_tmt1a	Q256R	# |---->Loss of Pyrrolidone_carboxylic_acid at Q256 (Pr = 0.15 | P = 4.5e-03)
Brotula_barbata_tmt1a	R267H	0.301	Altered Calmodulin_binding (Pr = 0.32 | P = 0.01); Altered PPI_hotspot (Pr = 0.25 | P = 0.02); Gain of Copper_binding at H271 (Pr = 0.12 | P = 8.1e-03)	Altered Motifs (ELME000012:The di-Arg ER retention motif is defined by two consecutive arginine residues (RR) or with a single residue insertion (RXR). The motif is completed by an adjacent hydrophobic/arginine residue which may be on either side of the Arg pair.; ELME000102:N-Arg dibasic convertase (nardilysin) cleavage site (Xaa-|-Arg-Lys or Arg-|-Arg-Xaa).; ELME000103:Proprotein convertase 7 (PC7 - PCSK7) cleavage site (Arg-Xaa-Xaa-Xaa-[Arg/Lys]-Arg-|-Xaa); ELME000108:Yeast kexin 2 cleavage site (Lys-Arg-|-Xaa or Arg-Arg-|-Xaa); ELME000233:MAPK interacting molecules (e.g. MAPKKs - substrates - phosphatases) carry docking motif that help to regulate specific interaction in the MAPK cascade. The classic motif approximates (R/K)xxxx#x# where # is a hydrophobic residue.)	Predicted conservation scores
Brotula_barbata_tmt1a	R267H	# Altered Effect (Pr = 0.32)
Brotula_barbata_tmt1a	R267H	# |---->Altered Motifs (ELME000012|ELME000102|ELME000103|ELME000108|ELME000233)
Brotula_barbata_tmt1a	R267H	# |---->Altered Structure_and_dynamics (Pr = 0.26)-------------------------------------------------------|
Brotula_barbata_tmt1a	R267H	# | |---->Altered Secondary_structure (Pr = 0.26) |
Brotula_barbata_tmt1a	R267H	# | | |
Brotula_barbata_tmt1a	R267H	# | |---->Altered Stability_and_conformational_flexibility (Pr = 0.17) |
Brotula_barbata_tmt1a	R267H	# | | |---->Altered Conformational_flexibility (Pr = 0.17) |
Brotula_barbata_tmt1a	R267H	# | | |
Brotula_barbata_tmt1a	R267H	# | |---->Altered Special_structural_signatures (Pr = 0.14) |
Brotula_barbata_tmt1a	R267H	# | |---->Altered Signal_peptide (Pr = 0.00) |
Brotula_barbata_tmt1a	R267H	# | | |
Brotula_barbata_tmt1a	R267H	# | |---->Altered Transmembrane_protein (Pr = 0.14) |
Brotula_barbata_tmt1a	R267H	# | |
Brotula_barbata_tmt1a	R267H	# |---->Altered Functional_residue (Pr = 0.32) |
Brotula_barbata_tmt1a	R267H	# |---->Altered Macromolecular_binding (Pr = 0.32) |
Brotula_barbata_tmt1a	R267H	# | |---->Altered Protein_binding (Pr = 0.32) |
Brotula_barbata_tmt1a	R267H	# | |---->Altered Disordered_interface (Pr = 0.32) |
Brotula_barbata_tmt1a	R267H	# | | |---->Altered Calmodulin_binding (Pr = 0.32 | P = 0.01) |
Brotula_barbata_tmt1a	R267H	# | | |
Brotula_barbata_tmt1a	R267H	# | |---->Altered Ordered_interface (Pr = 0.25) |
Brotula_barbata_tmt1a	R267H	# | |---->Altered PPI_hotspot (Pr = 0.25 | P = 0.02) |
Brotula_barbata_tmt1a	R267H	# | |
Brotula_barbata_tmt1a	R267H	# |---->Altered Metal_binding (Pr = 0.15)<---------------------------------------------------------|
Brotula_barbata_tmt1a	R267H	# | |---->Gain of Copper_binding at H271 (Pr = 0.12 | P = 8.1e-03)
Brotula_barbata_tmt1a	R267H	# |
Brotula_barbata_tmt1a	R267H	# |---->Altered PTM_site (Pr = 0.12)
Brotula_barbata_tmt1a	H271R	0.304	Altered Calmodulin_binding (Pr = 0.44 | P = 2.3e-03); Altered PPI_residue (Pr = 0.30 | P = 0.02); Loss of Strand (Pr = 0.26 | P = 0.04); Altered PPI_hotspot (Pr = 0.25 | P = 0.02); Loss of Copper_binding at M275 (Pr = 0.09 | P = 0.01)	Altered Motifs (ELME000106:Substrate recognition site that interacts with cyclin and thereby increases phosphorylation by cyclin/cdk complexes. Predicted proteins should have a CDK phosphorylation site. Also used by cyclin/cdk inhibitors.; ELME000137:Protein phosphatase 1 catalytic subunit (PP1c) interacting motif binds targeting proteins that dock to the substrate for dephosphorylation. The motif defined is [RK]{0 -1}[VI][^P][FW].; ELME000146:Subtilisin/kexin isozyme-1 (SKI1) cleavage site ([RK]-X-[hydrophobic]-[LTKF]-|-X); ELME000233:MAPK interacting molecules (e.g. MAPKKs - substrates - phosphatases) carry docking motif that help to regulate specific interaction in the MAPK cascade. The classic motif approximates (R/K)xxxx#x# where # is a hydrophobic residue.; ELME000328:Fxxx[WF] motifs are present in Pex19 and S. cerevisiae Pex5 cytosolic receptors that bind to peroxisomal membrane docking member - Pex14)	Predicted conservation scores
Brotula_barbata_tmt1a	H271R	# Altered Effect (Pr = 0.44)
Brotula_barbata_tmt1a	H271R	# |---->Altered Motifs (ELME000106|ELME000137|ELME000146|ELME000233|ELME000328)
Brotula_barbata_tmt1a	H271R	# |---->Altered Structure_and_dynamics (Pr = 0.26)-------------------------------------------------------|
Brotula_barbata_tmt1a	H271R	# | |---->Altered Secondary_structure (Pr = 0.26) |
Brotula_barbata_tmt1a	H271R	# | | |---->Loss of Strand (Pr = 0.26 | P = 0.04) |
Brotula_barbata_tmt1a	H271R	# | | |
Brotula_barbata_tmt1a	H271R	# | |---->Altered Stability_and_conformational_flexibility (Pr = 0.16) |
Brotula_barbata_tmt1a	H271R	# | | |---->Altered Conformational_flexibility (Pr = 0.16) |
Brotula_barbata_tmt1a	H271R	# | | |
Brotula_barbata_tmt1a	H271R	# | |---->Altered Special_structural_signatures (Pr = 0.14) |
Brotula_barbata_tmt1a	H271R	# | |---->Altered Signal_peptide (Pr = 0.00) |
Brotula_barbata_tmt1a	H271R	# | | |
Brotula_barbata_tmt1a	H271R	# | |---->Altered Transmembrane_protein (Pr = 0.14) |
Brotula_barbata_tmt1a	H271R	# | |
Brotula_barbata_tmt1a	H271R	# |---->Altered Functional_residue (Pr = 0.44) |
Brotula_barbata_tmt1a	H271R	# |---->Altered Macromolecular_binding (Pr = 0.44) |
Brotula_barbata_tmt1a	H271R	# | |---->Altered Protein_binding (Pr = 0.44) |
Brotula_barbata_tmt1a	H271R	# | |---->Altered Disordered_interface (Pr = 0.44) |
Brotula_barbata_tmt1a	H271R	# | | |---->Altered Calmodulin_binding (Pr = 0.44 | P = 2.3e-03) |
Brotula_barbata_tmt1a	H271R	# | | |
Brotula_barbata_tmt1a	H271R	# | |---->Altered Ordered_interface (Pr = 0.30) |
Brotula_barbata_tmt1a	H271R	# | |---->Altered PPI_residue (Pr = 0.30 | P = 0.02) |
Brotula_barbata_tmt1a	H271R	# | |---->Altered PPI_hotspot (Pr = 0.25 | P = 0.02) |
Brotula_barbata_tmt1a	H271R	# | |
Brotula_barbata_tmt1a	H271R	# |---->Altered Metal_binding (Pr = 0.12)<---------------------------------------------------------|
Brotula_barbata_tmt1a	H271R	# | |---->Loss of Copper_binding at M275 (Pr = 0.09 | P = 0.01)
Brotula_barbata_tmt1a	H271R	# |
Brotula_barbata_tmt1a	H271R	# |---->Altered PTM_site (Pr = 0.12)
Brotula_barbata_tmt1a	I305V	0.169	Altered Cytoplasmic_loop (Pr = 0.26 | P = 7.2e-04); Loss of Relative_solvent_accessibility (Pr = 0.26 | P = 0.03); Gain of ADP-ribosylation at R301 (Pr = 0.19 | P = 0.05)	Altered Motifs (ELME000136:The Class IV WW domain interaction motif is recognised primarily by the Pin1 phosphorylation-dependent prolyl isomerase.; ELME000159:Proline-Directed Kinase (e.g. MAPK) phosphorylation site in higher eukaryotes.; ELME000358:Phospho-dependent motif that mediates docking of CDK substrates and regulators to cyclin-CDK-bound Cks1.)	Predicted conservation scores
Brotula_barbata_tmt1a	I305V	# Altered Effect (Pr = 0.26)
Brotula_barbata_tmt1a	I305V	# |---->Altered Motifs (ELME000136|ELME000159|ELME000358)
Brotula_barbata_tmt1a	I305V	# |---->Altered Structure_and_dynamics (Pr = 0.26)-------------------------------------------------------|
Brotula_barbata_tmt1a	I305V	# | |---->Loss of Relative_solvent_accessibility (Pr = 0.26 | P = 0.03) |
Brotula_barbata_tmt1a	I305V	# | |---->Altered Secondary_structure (Pr = 0.26) |
Brotula_barbata_tmt1a	I305V	# | | |
Brotula_barbata_tmt1a	I305V	# | |---->Altered Stability_and_conformational_flexibility (Pr = 0.14) |
Brotula_barbata_tmt1a	I305V	# | | |---->Altered Conformational_flexibility (Pr = 0.14) |
Brotula_barbata_tmt1a	I305V	# | | |
Brotula_barbata_tmt1a	I305V	# | |---->Altered Special_structural_signatures (Pr = 0.26) |
Brotula_barbata_tmt1a	I305V	# | |---->Altered Signal_peptide (Pr = 0.00) |
Brotula_barbata_tmt1a	I305V	# | | |
Brotula_barbata_tmt1a	I305V	# | |---->Altered Transmembrane_protein (Pr = 0.26) |
Brotula_barbata_tmt1a	I305V	# | |---->Altered Non-cytoplasmic_loop (Pr = 0.26 | P = 7.2e-04) |
Brotula_barbata_tmt1a	I305V	# | |
Brotula_barbata_tmt1a	I305V	# |---->Altered Functional_residue (Pr = 0.21) |
Brotula_barbata_tmt1a	I305V	# |---->Altered Macromolecular_binding (Pr = 0.21) |
Brotula_barbata_tmt1a	I305V	# | |---->Altered Protein_binding (Pr = 0.21) |
Brotula_barbata_tmt1a	I305V	# | |---->Altered Disordered_interface (Pr = 0.06) |
Brotula_barbata_tmt1a	I305V	# | | |
Brotula_barbata_tmt1a	I305V	# | |---->Altered Ordered_interface (Pr = 0.21) |
Brotula_barbata_tmt1a	I305V	# | |
Brotula_barbata_tmt1a	I305V	# |---->Altered Metal_binding (Pr = 0.14)<---------------------------------------------------------|
Brotula_barbata_tmt1a	I305V	# |
Brotula_barbata_tmt1a	I305V	# |---->Altered PTM_site (Pr = 0.19)
Brotula_barbata_tmt1a	I305V	# |---->Gain of ADP-ribosylation at R301 (Pr = 0.19 | P = 0.05)
Brotula_barbata_tmt1a	A309T	0.435	Loss of Helix (Pr = 0.28 | P = 0.02); Altered Cytoplasmic_loop (Pr = 0.27 | P = 6.0e-04)	Altered Motifs (ELME000052:Phosphothreonine motif binding a subset of FHA domains that show a preference for a large aliphatic amino acid at the pT+3 position.; ELME000159:Proline-Directed Kinase (e.g. MAPK) phosphorylation site in higher eukaryotes.; ELME000241:The PxAxVxP peptide binds to the substrate-binding domain (SBD) of the Siah family members; ELME000358:Phospho-dependent motif that mediates docking of CDK substrates and regulators to cyclin-CDK-bound Cks1.)	Predicted conservation scores
Brotula_barbata_tmt1a	A309T	# Altered Effect (Pr = 0.28)
Brotula_barbata_tmt1a	A309T	# |---->Altered Motifs (ELME000052|ELME000159|ELME000241|ELME000358)
Brotula_barbata_tmt1a	A309T	# |---->Altered Structure_and_dynamics (Pr = 0.28)-------------------------------------------------------|
Brotula_barbata_tmt1a	A309T	# | |---->Altered Secondary_structure (Pr = 0.28) |
Brotula_barbata_tmt1a	A309T	# | | |---->Loss of Helix (Pr = 0.28 | P = 0.02) |
Brotula_barbata_tmt1a	A309T	# | | |
Brotula_barbata_tmt1a	A309T	# | |---->Altered Stability_and_conformational_flexibility (Pr = 0.10) |
Brotula_barbata_tmt1a	A309T	# | | |---->Altered Conformational_flexibility (Pr = 0.10) |
Brotula_barbata_tmt1a	A309T	# | | |
Brotula_barbata_tmt1a	A309T	# | |---->Altered Special_structural_signatures (Pr = 0.27) |
Brotula_barbata_tmt1a	A309T	# | |---->Altered Signal_peptide (Pr = 0.00) |
Brotula_barbata_tmt1a	A309T	# | | |
Brotula_barbata_tmt1a	A309T	# | |---->Altered Transmembrane_protein (Pr = 0.27) |
Brotula_barbata_tmt1a	A309T	# | |---->Altered Non-cytoplasmic_loop (Pr = 0.27 | P = 6.0e-04) |
Brotula_barbata_tmt1a	A309T	# | |
Brotula_barbata_tmt1a	A309T	# |---->Altered Functional_residue (Pr = 0.19) |
Brotula_barbata_tmt1a	A309T	# |---->Altered Macromolecular_binding (Pr = 0.19) |
Brotula_barbata_tmt1a	A309T	# | |---->Altered Protein_binding (Pr = 0.19) |
Brotula_barbata_tmt1a	A309T	# | |---->Altered Disordered_interface (Pr = 0.06) |
Brotula_barbata_tmt1a	A309T	# | | |
Brotula_barbata_tmt1a	A309T	# | |---->Altered Ordered_interface (Pr = 0.19) |
Brotula_barbata_tmt1a	A309T	# | |
Brotula_barbata_tmt1a	A309T	# |---->Altered Metal_binding (Pr = 0.05)<---------------------------------------------------------|
Brotula_barbata_tmt1a	A309T	# |
Brotula_barbata_tmt1a	A309T	# |---->Altered PTM_site (Pr = 0.04)
Brotula_barbata_tmt1a	K346Q	0.223	Gain of Loop (Pr = 0.27 | P = 0.02); Altered Cytoplasmic_loop (Pr = 0.14 | P = 0.02); Gain of Pyrrolidone_carboxylic_acid at K346 (Pr = 0.09 | P = 0.01)	Altered Motifs (ELME000100:NEC1/NEC2 cleavage site (Lys-Arg-|-Xaa); ELME000108:Yeast kexin 2 cleavage site (Lys-Arg-|-Xaa or Arg-Arg-|-Xaa); ELME000278:Monopartite variant of the classical basically charged NLS. C-extended version.)	Predicted conservation scores
Brotula_barbata_tmt1a	K346Q	# Altered Effect (Pr = 0.27)
Brotula_barbata_tmt1a	K346Q	# |---->Altered Motifs (ELME000100|ELME000108|ELME000278)
Brotula_barbata_tmt1a	K346Q	# |---->Altered Structure_and_dynamics (Pr = 0.27)-------------------------------------------------------|
Brotula_barbata_tmt1a	K346Q	# | |---->Altered Secondary_structure (Pr = 0.27) |
Brotula_barbata_tmt1a	K346Q	# | | |---->Gain of Loop (Pr = 0.27 | P = 0.02) |
Brotula_barbata_tmt1a	K346Q	# | | |
Brotula_barbata_tmt1a	K346Q	# | |---->Altered Stability_and_conformational_flexibility (Pr = 0.25) |
Brotula_barbata_tmt1a	K346Q	# | | |---->Altered Conformational_flexibility (Pr = 0.25) |
Brotula_barbata_tmt1a	K346Q	# | | |
Brotula_barbata_tmt1a	K346Q	# | |---->Altered Special_structural_signatures (Pr = 0.14) |
Brotula_barbata_tmt1a	K346Q	# | |---->Altered Signal_peptide (Pr = 0.00) |
Brotula_barbata_tmt1a	K346Q	# | | |
Brotula_barbata_tmt1a	K346Q	# | |---->Altered Transmembrane_protein (Pr = 0.14) |
Brotula_barbata_tmt1a	K346Q	# | |---->Altered Non-cytoplasmic_loop (Pr = 0.14 | P = 0.02) |
Brotula_barbata_tmt1a	K346Q	# | |
Brotula_barbata_tmt1a	K346Q	# |---->Altered Functional_residue (Pr = 0.21) |
Brotula_barbata_tmt1a	K346Q	# |---->Altered Macromolecular_binding (Pr = 0.21) |
Brotula_barbata_tmt1a	K346Q	# | |---->Altered Protein_binding (Pr = 0.21) |
Brotula_barbata_tmt1a	K346Q	# | |---->Altered Disordered_interface (Pr = 0.21) |
Brotula_barbata_tmt1a	K346Q	# | | |
Brotula_barbata_tmt1a	K346Q	# | |---->Altered Ordered_interface (Pr = 0.12) |
Brotula_barbata_tmt1a	K346Q	# | |
Brotula_barbata_tmt1a	K346Q	# |---->Altered Metal_binding (Pr = 0.19)<---------------------------------------------------------|
Brotula_barbata_tmt1a	K346Q	# |
Brotula_barbata_tmt1a	K346Q	# |---->Altered PTM_site (Pr = 0.11)
Brotula_barbata_tmt1a	K346Q	# |---->Gain of Pyrrolidone_carboxylic_acid at K346 (Pr = 0.09 | P = 0.01)
Brotula_barbata_tmt1a	R348G	0.179	Altered Stability (Pr = 0.09 | P = 0.05); Loss of GPI-anchor_amidation at N352 (Pr = 0.03 | P = 8.8e-03)	Altered Motifs (ELME000008:Main preference for PKA-type AGC kinase phosphorylation.; ELME000012:The di-Arg ER retention motif is defined by two consecutive arginine residues (RR) or with a single residue insertion (RXR). The motif is completed by an adjacent hydrophobic/arginine residue which may be on either side of the Arg pair.; ELME000062:Secondary preference for PKA-type AGC kinase phosphorylation.; ELME000100:NEC1/NEC2 cleavage site (Lys-Arg-|-Xaa); ELME000102:N-Arg dibasic convertase (nardilysin) cleavage site (Xaa-|-Arg-Lys or Arg-|-Arg-Xaa).; ELME000108:Yeast kexin 2 cleavage site (Lys-Arg-|-Xaa or Arg-Arg-|-Xaa); ELME000278:Monopartite variant of the classical basically charged NLS. C-extended version.; PS00004:cAMP- and cGMP-dependent protein kinase phosphorylation site; PS00008:N-myristoylation site)	Predicted conservation scores
Brotula_barbata_tmt1a	R348G	# Altered Effect (Pr = 0.27)
Brotula_barbata_tmt1a	R348G	# |---->Altered Motifs (ELME000008|ELME000012|ELME000062|ELME000100|ELME000102|ELME000108|ELME000278|PS00004|PS00008)
Brotula_barbata_tmt1a	R348G	# |---->Altered Structure_and_dynamics (Pr = 0.27)-------------------------------------------------------|
Brotula_barbata_tmt1a	R348G	# | |---->Altered Secondary_structure (Pr = 0.25) |
Brotula_barbata_tmt1a	R348G	# | | |
Brotula_barbata_tmt1a	R348G	# | |---->Altered Stability_and_conformational_flexibility (Pr = 0.27) |
Brotula_barbata_tmt1a	R348G	# | | |---->Altered Stability (Pr = 0.09 | P = 0.05) |
Brotula_barbata_tmt1a	R348G	# | | |---->Altered Conformational_flexibility (Pr = 0.27) |
Brotula_barbata_tmt1a	R348G	# | | |
Brotula_barbata_tmt1a	R348G	# | |---->Altered Special_structural_signatures (Pr = 0.05) |
Brotula_barbata_tmt1a	R348G	# | |---->Altered Signal_peptide (Pr = 0.00) |
Brotula_barbata_tmt1a	R348G	# | | |
Brotula_barbata_tmt1a	R348G	# | |---->Altered Transmembrane_protein (Pr = 0.05) |
Brotula_barbata_tmt1a	R348G	# | |
Brotula_barbata_tmt1a	R348G	# |---->Altered Functional_residue (Pr = 0.20) |
Brotula_barbata_tmt1a	R348G	# |---->Altered Macromolecular_binding (Pr = 0.12) |
Brotula_barbata_tmt1a	R348G	# | |---->Altered Protein_binding (Pr = 0.12) |
Brotula_barbata_tmt1a	R348G	# | |---->Altered Disordered_interface (Pr = 0.09) |
Brotula_barbata_tmt1a	R348G	# | | |
Brotula_barbata_tmt1a	R348G	# | |---->Altered Ordered_interface (Pr = 0.12) |
Brotula_barbata_tmt1a	R348G	# | |
Brotula_barbata_tmt1a	R348G	# |---->Altered Metal_binding (Pr = 0.20)<---------------------------------------------------------|
Brotula_barbata_tmt1a	R348G	# |
Brotula_barbata_tmt1a	R348G	# |---->Altered PTM_site (Pr = 0.10)
Brotula_barbata_tmt1a	R348G	# |---->Loss of GPI-anchor_amidation at N352 (Pr = 0.03 | P = 8.8e-03)
Brotula_barbata_tmt1a	H354Q	0.065	Gain of Pyrrolidone_carboxylic_acid at H354 (Pr = 0.04 | P = 0.04); Gain of GPI-anchor_amidation at N352 (Pr = 0.03 | P = 8.4e-03)	Altered Motifs (ELME000053:GSK3 phosphorylation recognition site)	Predicted conservation scores
Brotula_barbata_tmt1a	H354Q	# Altered Effect (Pr = 0.28)
Brotula_barbata_tmt1a	H354Q	# |---->Altered Motifs (ELME000053)
Brotula_barbata_tmt1a	H354Q	# |---->Altered Structure_and_dynamics (Pr = 0.28)-------------------------------------------------------|
Brotula_barbata_tmt1a	H354Q	# | |---->Altered Secondary_structure (Pr = 0.24) |
Brotula_barbata_tmt1a	H354Q	# | | |
Brotula_barbata_tmt1a	H354Q	# | |---->Altered Stability_and_conformational_flexibility (Pr = 0.28) |
Brotula_barbata_tmt1a	H354Q	# | | |---->Altered Conformational_flexibility (Pr = 0.28) |
Brotula_barbata_tmt1a	H354Q	# | | |
Brotula_barbata_tmt1a	H354Q	# | |---->Altered Special_structural_signatures (Pr = 0.03) |
Brotula_barbata_tmt1a	H354Q	# | |---->Altered Signal_peptide (Pr = 0.00) |
Brotula_barbata_tmt1a	H354Q	# | | |
Brotula_barbata_tmt1a	H354Q	# | |---->Altered Transmembrane_protein (Pr = 0.03) |
Brotula_barbata_tmt1a	H354Q	# | |
Brotula_barbata_tmt1a	H354Q	# |---->Altered Functional_residue (Pr = 0.20) |
Brotula_barbata_tmt1a	H354Q	# |---->Altered Macromolecular_binding (Pr = 0.09) |
Brotula_barbata_tmt1a	H354Q	# | |---->Altered Protein_binding (Pr = 0.09) |
Brotula_barbata_tmt1a	H354Q	# | |---->Altered Disordered_interface (Pr = 0.09) |
Brotula_barbata_tmt1a	H354Q	# | | |
Brotula_barbata_tmt1a	H354Q	# | |---->Altered Ordered_interface (Pr = 0.07) |
Brotula_barbata_tmt1a	H354Q	# | |
Brotula_barbata_tmt1a	H354Q	# |---->Altered Metal_binding (Pr = 0.01)<---------------------------------------------------------|
Brotula_barbata_tmt1a	H354Q	# |
Brotula_barbata_tmt1a	H354Q	# |---->Altered PTM_site (Pr = 0.20)
Brotula_barbata_tmt1a	H354Q	# |---->Gain of GPI-anchor_amidation at N352 (Pr = 0.03 | P = 8.4e-03)
Brotula_barbata_tmt1a	H354Q	# |---->Gain of Pyrrolidone_carboxylic_acid at H354 (Pr = 0.04 | P = 0.04)
Brotula_barbata_tmt1a	T363V	0.048	Loss of Intrinsic_disorder (Pr = 0.36 | P = 0.04); Loss of Ubiquitylation at K361 (Pr = 0.15 | P = 0.05); Loss of O-linked_glycosylation at T363 (Pr = 0.13 | P = 0.04); Gain of N-linked_glycosylation at N360 (Pr = 0.01 | P = 0.04); Gain of GPI-anchor_amidation at N360 (Pr = 0.01 | P = 0.03)	Altered Motifs (ELME000052:Phosphothreonine motif binding a subset of FHA domains that show a preference for a large aliphatic amino acid at the pT+3 position.; ELME000070:Generic motif for N-glycosylation. It was shown that Trp - Asp - and Glu are uncommon before the Ser/Thr position (PMID-8626433). Efficient glycosylation usually occurs when ~60 residues or more separate the glycosylation acceptor site from the C-terminus.; ELME000335:Inverted version of LIG_SUMO_SBM_1 that mediates binding to SUMO proteins non-covalently.; PS00001:N-glycosylation site)	Predicted conservation scores
Brotula_barbata_tmt1a	T363V	# Altered Effect (Pr = 0.36)
Brotula_barbata_tmt1a	T363V	# |---->Altered Motifs (ELME000052|ELME000070|ELME000335|PS00001)
Brotula_barbata_tmt1a	T363V	# |---->Altered Structure_and_dynamics (Pr = 0.36)-------------------------------------------------------|
Brotula_barbata_tmt1a	T363V	# | |---->Altered Secondary_structure (Pr = 0.25) |
Brotula_barbata_tmt1a	T363V	# | | |
Brotula_barbata_tmt1a	T363V	# | |---->Altered Stability_and_conformational_flexibility (Pr = 0.36) |
Brotula_barbata_tmt1a	T363V	# | | |---->Altered Conformational_flexibility (Pr = 0.36) |
Brotula_barbata_tmt1a	T363V	# | | |---->Loss of Intrinsic_disorder (Pr = 0.36 | P = 0.04) |
Brotula_barbata_tmt1a	T363V	# | | |
Brotula_barbata_tmt1a	T363V	# | |---->Altered Special_structural_signatures (Pr = 0.04) |
Brotula_barbata_tmt1a	T363V	# | |---->Altered Signal_peptide (Pr = 0.00) |
Brotula_barbata_tmt1a	T363V	# | | |
Brotula_barbata_tmt1a	T363V	# | |---->Altered Transmembrane_protein (Pr = 0.04) |
Brotula_barbata_tmt1a	T363V	# | |
Brotula_barbata_tmt1a	T363V	# |---->Altered Functional_residue (Pr = 0.24) |
Brotula_barbata_tmt1a	T363V	# |---->Altered Macromolecular_binding (Pr = 0.24) |
Brotula_barbata_tmt1a	T363V	# | |---->Altered Protein_binding (Pr = 0.24) |
Brotula_barbata_tmt1a	T363V	# | |---->Altered Disordered_interface (Pr = 0.24) |
Brotula_barbata_tmt1a	T363V	# | | |
Brotula_barbata_tmt1a	T363V	# | |---->Altered Ordered_interface (Pr = 0.06) |
Brotula_barbata_tmt1a	T363V	# | |
Brotula_barbata_tmt1a	T363V	# |---->Altered Metal_binding (Pr = 0.00)<---------------------------------------------------------|
Brotula_barbata_tmt1a	T363V	# |
Brotula_barbata_tmt1a	T363V	# |---->Altered PTM_site (Pr = 0.20)
Brotula_barbata_tmt1a	T363V	# |---->Gain of GPI-anchor_amidation at N360 (Pr = 0.01 | P = 0.03)
Brotula_barbata_tmt1a	T363V	# |---->Gain of N-linked_glycosylation at N360 (Pr = 0.01 | P = 0.04)
Brotula_barbata_tmt1a	T363V	# |---->Loss of O-linked_glycosylation at T363 (Pr = 0.13 | P = 0.04)
Brotula_barbata_tmt1a	T363V	# |---->Loss of Ubiquitylation at K361 (Pr = 0.15 | P = 0.05)
Brotula_barbata_tmt1a	R369K	0.043	Loss of ADP-ribosylation at R369 (Pr = 0.33 | P = 2.1e-03); Gain of Phosphorylation at S373 (Pr = 0.27 | P = 0.02); Altered MoRF (Pr = 0.27 | P = 0.04); Gain of Ubiquitylation at R369 (Pr = 0.20 | P = 9.9e-03)	Altered Motifs (ELME000051:Longer mode 2 interacting phospho-motif for 14-3-3 proteins with key conservation RxxxS#p.; ELME000100:NEC1/NEC2 cleavage site (Lys-Arg-|-Xaa); ELME000102:N-Arg dibasic convertase (nardilysin) cleavage site (Xaa-|-Arg-Lys or Arg-|-Arg-Xaa).; ELME000108:Yeast kexin 2 cleavage site (Lys-Arg-|-Xaa or Arg-Arg-|-Xaa); ELME000233:MAPK interacting molecules (e.g. MAPKKs - substrates - phosphatases) carry docking motif that help to regulate specific interaction in the MAPK cascade. The classic motif approximates (R/K)xxxx#x# where # is a hydrophobic residue.)	Predicted conservation scores
Brotula_barbata_tmt1a	R369K	# Altered Effect (Pr = 0.33)
Brotula_barbata_tmt1a	R369K	# |---->Altered Motifs (ELME000051|ELME000100|ELME000102|ELME000108|ELME000233)
Brotula_barbata_tmt1a	R369K	# |---->Altered Structure_and_dynamics (Pr = 0.26)-------------------------------------------------------|
Brotula_barbata_tmt1a	R369K	# | |---->Altered Secondary_structure (Pr = 0.26) |
Brotula_barbata_tmt1a	R369K	# | | |
Brotula_barbata_tmt1a	R369K	# | |---->Altered Stability_and_conformational_flexibility (Pr = 0.26) |
Brotula_barbata_tmt1a	R369K	# | | |---->Altered Conformational_flexibility (Pr = 0.26) |
Brotula_barbata_tmt1a	R369K	# | | |
Brotula_barbata_tmt1a	R369K	# | |---->Altered Special_structural_signatures (Pr = 0.03) |
Brotula_barbata_tmt1a	R369K	# | |---->Altered Signal_peptide (Pr = 0.00) |
Brotula_barbata_tmt1a	R369K	# | | |
Brotula_barbata_tmt1a	R369K	# | |---->Altered Transmembrane_protein (Pr = 0.03) |
Brotula_barbata_tmt1a	R369K	# | |
Brotula_barbata_tmt1a	R369K	# |---->Altered Functional_residue (Pr = 0.33) |
Brotula_barbata_tmt1a	R369K	# |---->Altered Macromolecular_binding (Pr = 0.27) |
Brotula_barbata_tmt1a	R369K	# | |---->Altered Protein_binding (Pr = 0.27) |
Brotula_barbata_tmt1a	R369K	# | |---->Altered Disordered_interface (Pr = 0.27) |
Brotula_barbata_tmt1a	R369K	# | | |---->Altered MoRF (Pr = 0.27 | P = 0.04) |
Brotula_barbata_tmt1a	R369K	# | | |
Brotula_barbata_tmt1a	R369K	# | |---->Altered Ordered_interface (Pr = 0.06) |
Brotula_barbata_tmt1a	R369K	# | |
Brotula_barbata_tmt1a	R369K	# |---->Altered Metal_binding (Pr = 0.00)<---------------------------------------------------------|
Brotula_barbata_tmt1a	R369K	# |
Brotula_barbata_tmt1a	R369K	# |---->Altered PTM_site (Pr = 0.33)
Brotula_barbata_tmt1a	R369K	# |---->Loss of ADP-ribosylation at R369 (Pr = 0.33 | P = 2.1e-03)
Brotula_barbata_tmt1a	R369K	# |---->Gain of Phosphorylation at S373 (Pr = 0.27 | P = 0.02)
Brotula_barbata_tmt1a	R369K	# |---->Gain of Ubiquitylation at R369 (Pr = 0.20 | P = 9.9e-03)
Brotula_barbata_tmt1a	S373T	0.029	Loss of Phosphorylation at S373 (Pr = 0.41 | P = 7.3e-03); Gain of ADP-ribosylation at R369 (Pr = 0.22 | P = 0.02); Gain of O-linked_glycosylation at S373 (Pr = 0.11 | P = 0.05)	Altered Motifs (ELME000048:Mode 1 interacting phospho-motif for 14-3-3 proteins with key conservation RxxSxP.; ELME000051:Longer mode 2 interacting phospho-motif for 14-3-3 proteins with key conservation RxxxS#p.; ELME000052:Phosphothreonine motif binding a subset of FHA domains that show a preference for a large aliphatic amino acid at the pT+3 position.; ELME000173:Consensus derived from reported natural interactors which do not match the Mode 1 and Mode 2 ligands.; ELME000233:MAPK interacting molecules (e.g. MAPKKs - substrates - phosphatases) carry docking motif that help to regulate specific interaction in the MAPK cascade. The classic motif approximates (R/K)xxxx#x# where # is a hydrophobic residue.)	Predicted conservation scores
Brotula_barbata_tmt1a	S373T	# Altered Effect (Pr = 0.41)
Brotula_barbata_tmt1a	S373T	# |---->Altered Motifs (ELME000048|ELME000051|ELME000052|ELME000173|ELME000233)
Brotula_barbata_tmt1a	S373T	# |---->Altered Structure_and_dynamics (Pr = 0.32)-------------------------------------------------------|
Brotula_barbata_tmt1a	S373T	# | |---->Altered Secondary_structure (Pr = 0.26) |
Brotula_barbata_tmt1a	S373T	# | | |
Brotula_barbata_tmt1a	S373T	# | |---->Altered Stability_and_conformational_flexibility (Pr = 0.32) |
Brotula_barbata_tmt1a	S373T	# | | |---->Altered Conformational_flexibility (Pr = 0.32) |
Brotula_barbata_tmt1a	S373T	# | | |
Brotula_barbata_tmt1a	S373T	# | |---->Altered Special_structural_signatures (Pr = 0.02) |
Brotula_barbata_tmt1a	S373T	# | |---->Altered Signal_peptide (Pr = 0.00) |
Brotula_barbata_tmt1a	S373T	# | | |
Brotula_barbata_tmt1a	S373T	# | |---->Altered Transmembrane_protein (Pr = 0.02) |
Brotula_barbata_tmt1a	S373T	# | |
Brotula_barbata_tmt1a	S373T	# |---->Altered Functional_residue (Pr = 0.41) |
Brotula_barbata_tmt1a	S373T	# |---->Altered Macromolecular_binding (Pr = 0.25) |
Brotula_barbata_tmt1a	S373T	# | |---->Altered Protein_binding (Pr = 0.25) |
Brotula_barbata_tmt1a	S373T	# | |---->Altered Disordered_interface (Pr = 0.25) |
Brotula_barbata_tmt1a	S373T	# | | |
Brotula_barbata_tmt1a	S373T	# | |---->Altered Ordered_interface (Pr = 0.06) |
Brotula_barbata_tmt1a	S373T	# | |
Brotula_barbata_tmt1a	S373T	# |---->Altered Metal_binding (Pr = 0.01)<---------------------------------------------------------|
Brotula_barbata_tmt1a	S373T	# |
Brotula_barbata_tmt1a	S373T	# |---->Altered PTM_site (Pr = 0.41)
Brotula_barbata_tmt1a	S373T	# |---->Gain of ADP-ribosylation at R369 (Pr = 0.22 | P = 0.02)
Brotula_barbata_tmt1a	S373T	# |---->Gain of O-linked_glycosylation at S373 (Pr = 0.11 | P = 0.05)
Brotula_barbata_tmt1a	S373T	# |---->Loss of Phosphorylation at S373 (Pr = 0.41 | P = 7.3e-03)
Brotula_barbata_tmt1a	I376P	0.046	Altered MoRF (Pr = 0.37 | P = 6.6e-03); Gain of Phosphorylation at S378 (Pr = 0.29 | P = 0.02); Gain of B-factor (Pr = 0.28 | P = 8.1e-03); Gain of Loop (Pr = 0.27 | P = 0.03); Gain of ADP-ribosylation at R380 (Pr = 0.26 | P = 7.2e-03); Gain of O-linked_glycosylation at S378 (Pr = 0.13 | P = 0.03); Loss of Pyrrolidone_carboxylic_acid at Q381 (Pr = 0.08 | P = 0.01)	Altered Motifs (ELME000136:The Class IV WW domain interaction motif is recognised primarily by the Pin1 phosphorylation-dependent prolyl isomerase.; ELME000155:This is the motif recognized by those SH3 domains with a non-canonical class I recognition specificity; ELME000159:Proline-Directed Kinase (e.g. MAPK) phosphorylation site in higher eukaryotes.; ELME000233:MAPK interacting molecules (e.g. MAPKKs - substrates - phosphatases) carry docking motif that help to regulate specific interaction in the MAPK cascade. The classic motif approximates (R/K)xxxx#x# where # is a hydrophobic residue.)	Predicted conservation scores
Brotula_barbata_tmt1a	I376P	# Altered Effect (Pr = 0.37)
Brotula_barbata_tmt1a	I376P	# |---->Altered Motifs (ELME000136|ELME000155|ELME000159|ELME000233)
Brotula_barbata_tmt1a	I376P	# |---->Altered Structure_and_dynamics (Pr = 0.28)-------------------------------------------------------|
Brotula_barbata_tmt1a	I376P	# | |---->Altered Secondary_structure (Pr = 0.27) |
Brotula_barbata_tmt1a	I376P	# | | |---->Gain of Loop (Pr = 0.27 | P = 0.03) |
Brotula_barbata_tmt1a	I376P	# | | |
Brotula_barbata_tmt1a	I376P	# | |---->Altered Stability_and_conformational_flexibility (Pr = 0.28) |
Brotula_barbata_tmt1a	I376P	# | | |---->Altered Conformational_flexibility (Pr = 0.28) |
Brotula_barbata_tmt1a	I376P	# | | |---->Gain of B-factor (Pr = 0.28 | P = 8.1e-03) |
Brotula_barbata_tmt1a	I376P	# | | |
Brotula_barbata_tmt1a	I376P	# | |---->Altered Special_structural_signatures (Pr = 0.02) |
Brotula_barbata_tmt1a	I376P	# | |---->Altered Signal_peptide (Pr = 0.00) |
Brotula_barbata_tmt1a	I376P	# | | |
Brotula_barbata_tmt1a	I376P	# | |---->Altered Transmembrane_protein (Pr = 0.02) |
Brotula_barbata_tmt1a	I376P	# | |
Brotula_barbata_tmt1a	I376P	# |---->Altered Functional_residue (Pr = 0.37) |
Brotula_barbata_tmt1a	I376P	# |---->Altered Macromolecular_binding (Pr = 0.37) |
Brotula_barbata_tmt1a	I376P	# | |---->Altered Protein_binding (Pr = 0.37) |
Brotula_barbata_tmt1a	I376P	# | |---->Altered Disordered_interface (Pr = 0.37) |
Brotula_barbata_tmt1a	I376P	# | | |---->Altered MoRF (Pr = 0.37 | P = 6.6e-03) |
Brotula_barbata_tmt1a	I376P	# | | |
Brotula_barbata_tmt1a	I376P	# | |---->Altered Ordered_interface (Pr = 0.04) |
Brotula_barbata_tmt1a	I376P	# | |
Brotula_barbata_tmt1a	I376P	# |---->Altered Metal_binding (Pr = 0.01)<---------------------------------------------------------|
Brotula_barbata_tmt1a	I376P	# |
Brotula_barbata_tmt1a	I376P	# |---->Altered PTM_site (Pr = 0.29)
Brotula_barbata_tmt1a	I376P	# |---->Gain of ADP-ribosylation at R380 (Pr = 0.26 | P = 7.2e-03)
Brotula_barbata_tmt1a	I376P	# |---->Gain of O-linked_glycosylation at S378 (Pr = 0.13 | P = 0.03)
Brotula_barbata_tmt1a	I376P	# |---->Gain of Phosphorylation at S378 (Pr = 0.29 | P = 0.02)
Brotula_barbata_tmt1a	I376P	# |---->Loss of Pyrrolidone_carboxylic_acid at Q381 (Pr = 0.08 | P = 0.01)
Brotula_barbata_tmt1a	A377H	0.086	Loss of ADP-ribosylation at R380 (Pr = 0.31 | P = 3.2e-03); Gain of Phosphorylation at S378 (Pr = 0.29 | P = 0.02); Loss of Pyrrolidone_carboxylic_acid at Q381 (Pr = 0.08 | P = 0.02)	Altered Motifs (ELME000136:The Class IV WW domain interaction motif is recognised primarily by the Pin1 phosphorylation-dependent prolyl isomerase.; ELME000159:Proline-Directed Kinase (e.g. MAPK) phosphorylation site in higher eukaryotes.)	Predicted conservation scores
Brotula_barbata_tmt1a	A377H	# Altered Effect (Pr = 0.31)
Brotula_barbata_tmt1a	A377H	# |---->Altered Motifs (ELME000136|ELME000159)
Brotula_barbata_tmt1a	A377H	# |---->Altered Structure_and_dynamics (Pr = 0.25)-------------------------------------------------------|
Brotula_barbata_tmt1a	A377H	# | |---->Altered Secondary_structure (Pr = 0.25) |
Brotula_barbata_tmt1a	A377H	# | | |
Brotula_barbata_tmt1a	A377H	# | |---->Altered Stability_and_conformational_flexibility (Pr = 0.16) |
Brotula_barbata_tmt1a	A377H	# | | |---->Altered Conformational_flexibility (Pr = 0.16) |
Brotula_barbata_tmt1a	A377H	# | | |
Brotula_barbata_tmt1a	A377H	# | |---->Altered Special_structural_signatures (Pr = 0.02) |
Brotula_barbata_tmt1a	A377H	# | |---->Altered Signal_peptide (Pr = 0.00) |
Brotula_barbata_tmt1a	A377H	# | | |
Brotula_barbata_tmt1a	A377H	# | |---->Altered Transmembrane_protein (Pr = 0.02) |
Brotula_barbata_tmt1a	A377H	# | |
Brotula_barbata_tmt1a	A377H	# |---->Altered Functional_residue (Pr = 0.31) |
Brotula_barbata_tmt1a	A377H	# |---->Altered Macromolecular_binding (Pr = 0.26) |
Brotula_barbata_tmt1a	A377H	# | |---->Altered Protein_binding (Pr = 0.26) |
Brotula_barbata_tmt1a	A377H	# | |---->Altered Disordered_interface (Pr = 0.26) |
Brotula_barbata_tmt1a	A377H	# | | |
Brotula_barbata_tmt1a	A377H	# | |---->Altered Ordered_interface (Pr = 0.04) |
Brotula_barbata_tmt1a	A377H	# | |
Brotula_barbata_tmt1a	A377H	# |---->Altered Metal_binding (Pr = 0.01)<---------------------------------------------------------|
Brotula_barbata_tmt1a	A377H	# |
Brotula_barbata_tmt1a	A377H	# |---->Altered PTM_site (Pr = 0.31)
Brotula_barbata_tmt1a	A377H	# |---->Loss of ADP-ribosylation at R380 (Pr = 0.31 | P = 3.2e-03)
Brotula_barbata_tmt1a	A377H	# |---->Gain of Phosphorylation at S378 (Pr = 0.29 | P = 0.02)
Brotula_barbata_tmt1a	A377H	# |---->Loss of Pyrrolidone_carboxylic_acid at Q381 (Pr = 0.08 | P = 0.02)
Brotula_barbata_tmt1a	A385S	0.040	Gain of Phosphorylation at A385 (Pr = 0.61 | P = 1.9e-03); Gain of ADP-ribosylation at R380 (Pr = 0.25 | P = 7.9e-03); Gain of Pyrrolidone_carboxylic_acid at Q381 (Pr = 0.08 | P = 0.01)	Altered Motifs (ELME000085:Glycosaminoglycan attachment site; ELME000136:The Class IV WW domain interaction motif is recognised primarily by the Pin1 phosphorylation-dependent prolyl isomerase.; ELME000159:Proline-Directed Kinase (e.g. MAPK) phosphorylation site in higher eukaryotes.)	Predicted conservation scores
Brotula_barbata_tmt1a	A385S	# Altered Effect (Pr = 0.61)
Brotula_barbata_tmt1a	A385S	# |---->Altered Motifs (ELME000085|ELME000136|ELME000159)
Brotula_barbata_tmt1a	A385S	# |---->Altered Structure_and_dynamics (Pr = 0.24)-------------------------------------------------------|
Brotula_barbata_tmt1a	A385S	# | |---->Altered Secondary_structure (Pr = 0.24) |
Brotula_barbata_tmt1a	A385S	# | | |
Brotula_barbata_tmt1a	A385S	# | |---->Altered Stability_and_conformational_flexibility (Pr = 0.24) |
Brotula_barbata_tmt1a	A385S	# | | |---->Altered Conformational_flexibility (Pr = 0.24) |
Brotula_barbata_tmt1a	A385S	# | | |
Brotula_barbata_tmt1a	A385S	# | |---->Altered Special_structural_signatures (Pr = 0.03) |
Brotula_barbata_tmt1a	A385S	# | |---->Altered Signal_peptide (Pr = 0.00) |
Brotula_barbata_tmt1a	A385S	# | | |
Brotula_barbata_tmt1a	A385S	# | |---->Altered Transmembrane_protein (Pr = 0.03) |
Brotula_barbata_tmt1a	A385S	# | |
Brotula_barbata_tmt1a	A385S	# |---->Altered Functional_residue (Pr = 0.61) |
Brotula_barbata_tmt1a	A385S	# |---->Altered Macromolecular_binding (Pr = 0.25) |
Brotula_barbata_tmt1a	A385S	# | |---->Altered Protein_binding (Pr = 0.25) |
Brotula_barbata_tmt1a	A385S	# | |---->Altered Disordered_interface (Pr = 0.25) |
Brotula_barbata_tmt1a	A385S	# | | |
Brotula_barbata_tmt1a	A385S	# | |---->Altered Ordered_interface (Pr = 0.06) |
Brotula_barbata_tmt1a	A385S	# | |
Brotula_barbata_tmt1a	A385S	# |---->Altered Metal_binding (Pr = 0.01)<---------------------------------------------------------|
Brotula_barbata_tmt1a	A385S	# |
Brotula_barbata_tmt1a	A385S	# |---->Altered PTM_site (Pr = 0.61)
Brotula_barbata_tmt1a	A385S	# |---->Gain of ADP-ribosylation at R380 (Pr = 0.25 | P = 7.9e-03)
Brotula_barbata_tmt1a	A385S	# |---->Gain of Phosphorylation at A385 (Pr = 0.61 | P = 1.9e-03)
Brotula_barbata_tmt1a	A385S	# |---->Gain of Pyrrolidone_carboxylic_acid at Q381 (Pr = 0.08 | P = 0.01)
Brotula_barbata_tmt1a	N388S	0.023	Gain of ADP-ribosylation at R390 (Pr = 0.19 | P = 0.05); Gain of O-linked_glycosylation at S383 (Pr = 0.11 | P = 0.05)	Altered Motifs (ELME000053:GSK3 phosphorylation recognition site; PS00005:Protein kinase C phosphorylation site)	Predicted conservation scores
Brotula_barbata_tmt1a	N388S	# Altered Effect (Pr = 0.25)
Brotula_barbata_tmt1a	N388S	# |---->Altered Motifs (ELME000053|PS00005)
Brotula_barbata_tmt1a	N388S	# |---->Altered Structure_and_dynamics (Pr = 0.25)-------------------------------------------------------|
Brotula_barbata_tmt1a	N388S	# | |---->Altered Secondary_structure (Pr = 0.25) |
Brotula_barbata_tmt1a	N388S	# | | |
Brotula_barbata_tmt1a	N388S	# | |---->Altered Stability_and_conformational_flexibility (Pr = 0.22) |
Brotula_barbata_tmt1a	N388S	# | | |---->Altered Conformational_flexibility (Pr = 0.22) |
Brotula_barbata_tmt1a	N388S	# | | |
Brotula_barbata_tmt1a	N388S	# | |---->Altered Special_structural_signatures (Pr = 0.03) |
Brotula_barbata_tmt1a	N388S	# | |---->Altered Signal_peptide (Pr = 0.00) |
Brotula_barbata_tmt1a	N388S	# | | |
Brotula_barbata_tmt1a	N388S	# | |---->Altered Transmembrane_protein (Pr = 0.03) |
Brotula_barbata_tmt1a	N388S	# | |
Brotula_barbata_tmt1a	N388S	# |---->Altered Functional_residue (Pr = 0.21) |
Brotula_barbata_tmt1a	N388S	# |---->Altered Macromolecular_binding (Pr = 0.21) |
Brotula_barbata_tmt1a	N388S	# | |---->Altered Protein_binding (Pr = 0.21) |
Brotula_barbata_tmt1a	N388S	# | |---->Altered Disordered_interface (Pr = 0.21) |
Brotula_barbata_tmt1a	N388S	# | | |
Brotula_barbata_tmt1a	N388S	# | |---->Altered Ordered_interface (Pr = 0.06) |
Brotula_barbata_tmt1a	N388S	# | |
Brotula_barbata_tmt1a	N388S	# |---->Altered Metal_binding (Pr = 0.01)<---------------------------------------------------------|
Brotula_barbata_tmt1a	N388S	# |
Brotula_barbata_tmt1a	N388S	# |---->Altered PTM_site (Pr = 0.20)
Brotula_barbata_tmt1a	N388S	# |---->Gain of ADP-ribosylation at R390 (Pr = 0.19 | P = 0.05)
Brotula_barbata_tmt1a	N388S	# |---->Gain of O-linked_glycosylation at S383 (Pr = 0.11 | P = 0.05)
Brotula_barbata_tmt1a	E394D	0.055	Gain of B-factor (Pr = 0.25 | P = 0.03); Gain of ADP-ribosylation at R390 (Pr = 0.19 | P = 0.04); Gain of O-linked_glycosylation at T399 (Pr = 0.19 | P = 0.02)	Altered Motifs (ELME000008:Main preference for PKA-type AGC kinase phosphorylation.; ELME000053:GSK3 phosphorylation recognition site; ELME000062:Secondary preference for PKA-type AGC kinase phosphorylation.; ELME000220:Phosphothreonine motif binding a subset of FHA domains that have a preference for an acidic amino acid at the pT+3 position.; PS00005:Protein kinase C phosphorylation site; PS00006:Casein kinase II phosphorylation site)	Predicted conservation scores
Brotula_barbata_tmt1a	E394D	# Altered Effect (Pr = 0.26)
Brotula_barbata_tmt1a	E394D	# |---->Altered Motifs (ELME000008|ELME000053|ELME000062|ELME000220|PS00005|PS00006)
Brotula_barbata_tmt1a	E394D	# |---->Altered Structure_and_dynamics (Pr = 0.26)-------------------------------------------------------|
Brotula_barbata_tmt1a	E394D	# | |---->Altered Secondary_structure (Pr = 0.26) |
Brotula_barbata_tmt1a	E394D	# | | |
Brotula_barbata_tmt1a	E394D	# | |---->Altered Stability_and_conformational_flexibility (Pr = 0.25) |
Brotula_barbata_tmt1a	E394D	# | | |---->Altered Conformational_flexibility (Pr = 0.25) |
Brotula_barbata_tmt1a	E394D	# | | |---->Gain of B-factor (Pr = 0.25 | P = 0.03) |
Brotula_barbata_tmt1a	E394D	# | | |
Brotula_barbata_tmt1a	E394D	# | |---->Altered Special_structural_signatures (Pr = 0.01) |
Brotula_barbata_tmt1a	E394D	# | |---->Altered Signal_peptide (Pr = 0.00) |
Brotula_barbata_tmt1a	E394D	# | | |
Brotula_barbata_tmt1a	E394D	# | |---->Altered Transmembrane_protein (Pr = 0.01) |
Brotula_barbata_tmt1a	E394D	# | |
Brotula_barbata_tmt1a	E394D	# |---->Altered Functional_residue (Pr = 0.19) |
Brotula_barbata_tmt1a	E394D	# |---->Altered Macromolecular_binding (Pr = 0.15) |
Brotula_barbata_tmt1a	E394D	# | |---->Altered Protein_binding (Pr = 0.15) |
Brotula_barbata_tmt1a	E394D	# | |---->Altered Disordered_interface (Pr = 0.15) |
Brotula_barbata_tmt1a	E394D	# | | |
Brotula_barbata_tmt1a	E394D	# | |---->Altered Ordered_interface (Pr = 0.07) |
Brotula_barbata_tmt1a	E394D	# | |
Brotula_barbata_tmt1a	E394D	# |---->Altered Metal_binding (Pr = 0.01)<---------------------------------------------------------|
Brotula_barbata_tmt1a	E394D	# |
Brotula_barbata_tmt1a	E394D	# |---->Altered PTM_site (Pr = 0.19)
Brotula_barbata_tmt1a	E394D	# |---->Gain of ADP-ribosylation at R390 (Pr = 0.19 | P = 0.04)
Brotula_barbata_tmt1a	E394D	# |---->Gain of O-linked_glycosylation at T399 (Pr = 0.19 | P = 0.02)
Brotula_barbata_tmt1a	T397F	0.061	Loss of O-linked_glycosylation at T400 (Pr = 0.28 | P = 0.01); Loss of B-factor (Pr = 0.26 | P = 0.04); Gain of Strand (Pr = 0.26 | P = 0.05); Loss of Phosphorylation at Y401 (Pr = 0.25 | P = 0.04)	Altered Motifs (ELME000052:Phosphothreonine motif binding a subset of FHA domains that show a preference for a large aliphatic amino acid at the pT+3 position.; ELME000053:GSK3 phosphorylation recognition site; ELME000142:ITSM (immunoreceptor tyrosine-based switch motif). This motif is present in the cytoplasmic region of the CD150 subfamily within the CD2 family and it enables these receptors to bind to and to be regulated by SH2 adaptor molecules - as SH2DIA.; ELME000220:Phosphothreonine motif binding a subset of FHA domains that have a preference for an acidic amino acid at the pT+3 position.; ELME000336:NEK2 phosphorylation motif with preferred Phe - Leu or Met in the -3 position to compensate for less favorable residues in the +1 and +2 position.)	Predicted conservation scores
Brotula_barbata_tmt1a	T397F	# Altered Effect (Pr = 0.28)
Brotula_barbata_tmt1a	T397F	# |---->Altered Motifs (ELME000052|ELME000053|ELME000142|ELME000220|ELME000336)
Brotula_barbata_tmt1a	T397F	# |---->Altered Structure_and_dynamics (Pr = 0.26)-------------------------------------------------------|
Brotula_barbata_tmt1a	T397F	# | |---->Altered Secondary_structure (Pr = 0.26) |
Brotula_barbata_tmt1a	T397F	# | | |---->Gain of Strand (Pr = 0.26 | P = 0.05) |
Brotula_barbata_tmt1a	T397F	# | | |
Brotula_barbata_tmt1a	T397F	# | |---->Altered Stability_and_conformational_flexibility (Pr = 0.26) |
Brotula_barbata_tmt1a	T397F	# | | |---->Altered Conformational_flexibility (Pr = 0.26) |
Brotula_barbata_tmt1a	T397F	# | | |---->Loss of B-factor (Pr = 0.26 | P = 0.04) |
Brotula_barbata_tmt1a	T397F	# | | |
Brotula_barbata_tmt1a	T397F	# | |---->Altered Special_structural_signatures (Pr = 0.01) |
Brotula_barbata_tmt1a	T397F	# | |---->Altered Signal_peptide (Pr = 0.00) |
Brotula_barbata_tmt1a	T397F	# | | |
Brotula_barbata_tmt1a	T397F	# | |---->Altered Transmembrane_protein (Pr = 0.01) |
Brotula_barbata_tmt1a	T397F	# | |
Brotula_barbata_tmt1a	T397F	# |---->Altered Functional_residue (Pr = 0.28) |
Brotula_barbata_tmt1a	T397F	# |---->Altered Macromolecular_binding (Pr = 0.21) |
Brotula_barbata_tmt1a	T397F	# | |---->Altered Protein_binding (Pr = 0.21) |
Brotula_barbata_tmt1a	T397F	# | |---->Altered Disordered_interface (Pr = 0.21) |
Brotula_barbata_tmt1a	T397F	# | | |
Brotula_barbata_tmt1a	T397F	# | |---->Altered Ordered_interface (Pr = 0.10) |
Brotula_barbata_tmt1a	T397F	# | |
Brotula_barbata_tmt1a	T397F	# |---->Altered Metal_binding (Pr = 0.01)<---------------------------------------------------------|
Brotula_barbata_tmt1a	T397F	# |
Brotula_barbata_tmt1a	T397F	# |---->Altered PTM_site (Pr = 0.28)
Brotula_barbata_tmt1a	T397F	# |---->Loss of O-linked_glycosylation at T400 (Pr = 0.28 | P = 0.01)
Brotula_barbata_tmt1a	T397F	# |---->Loss of Phosphorylation at Y401 (Pr = 0.25 | P = 0.04)
Brotula_barbata_tmt1a	G398N	0.087	Loss of Strand (Pr = 0.27 | P = 0.02); Gain of O-linked_glycosylation at T400 (Pr = 0.25 | P = 9.1e-03); Gain of N-linked_glycosylation at G398 (Pr = 0.13 | P = 7.4e-03); Loss of Proteolytic_cleavage at T403 (Pr = 0.11 | P = 0.05)	Altered Motifs (ELME000052:Phosphothreonine motif binding a subset of FHA domains that show a preference for a large aliphatic amino acid at the pT+3 position.; ELME000070:Generic motif for N-glycosylation. It was shown that Trp - Asp - and Glu are uncommon before the Ser/Thr position (PMID-8626433). Efficient glycosylation usually occurs when ~60 residues or more separate the glycosylation acceptor site from the C-terminus.; ELME000142:ITSM (immunoreceptor tyrosine-based switch motif). This motif is present in the cytoplasmic region of the CD150 subfamily within the CD2 family and it enables these receptors to bind to and to be regulated by SH2 adaptor molecules - as SH2DIA.; PS00001:N-glycosylation site)	Predicted conservation scores
Brotula_barbata_tmt1a	G398N	# Altered Effect (Pr = 0.27)
Brotula_barbata_tmt1a	G398N	# |---->Altered Motifs (ELME000052|ELME000070|ELME000142|PS00001)
Brotula_barbata_tmt1a	G398N	# |---->Altered Structure_and_dynamics (Pr = 0.27)-------------------------------------------------------|
Brotula_barbata_tmt1a	G398N	# | |---->Altered Secondary_structure (Pr = 0.27) |
Brotula_barbata_tmt1a	G398N	# | | |---->Loss of Strand (Pr = 0.27 | P = 0.02) |
Brotula_barbata_tmt1a	G398N	# | | |
Brotula_barbata_tmt1a	G398N	# | |---->Altered Stability_and_conformational_flexibility (Pr = 0.23) |
Brotula_barbata_tmt1a	G398N	# | | |---->Altered Conformational_flexibility (Pr = 0.23) |
Brotula_barbata_tmt1a	G398N	# | | |
Brotula_barbata_tmt1a	G398N	# | |---->Altered Special_structural_signatures (Pr = 0.02) |
Brotula_barbata_tmt1a	G398N	# | |---->Altered Signal_peptide (Pr = 0.00) |
Brotula_barbata_tmt1a	G398N	# | | |
Brotula_barbata_tmt1a	G398N	# | |---->Altered Transmembrane_protein (Pr = 0.02) |
Brotula_barbata_tmt1a	G398N	# | |
Brotula_barbata_tmt1a	G398N	# |---->Altered Functional_residue (Pr = 0.25) |
Brotula_barbata_tmt1a	G398N	# |---->Altered Macromolecular_binding (Pr = 0.21) |
Brotula_barbata_tmt1a	G398N	# | |---->Altered Protein_binding (Pr = 0.21) |
Brotula_barbata_tmt1a	G398N	# | |---->Altered Disordered_interface (Pr = 0.21) |
Brotula_barbata_tmt1a	G398N	# | | |
Brotula_barbata_tmt1a	G398N	# | |---->Altered Ordered_interface (Pr = 0.09) |
Brotula_barbata_tmt1a	G398N	# | |
Brotula_barbata_tmt1a	G398N	# |---->Altered Metal_binding (Pr = 0.01)<---------------------------------------------------------|
Brotula_barbata_tmt1a	G398N	# |
Brotula_barbata_tmt1a	G398N	# |---->Altered PTM_site (Pr = 0.25)
Brotula_barbata_tmt1a	G398N	# |---->Gain of N-linked_glycosylation at G398 (Pr = 0.13 | P = 7.4e-03)
Brotula_barbata_tmt1a	G398N	# |---->Gain of O-linked_glycosylation at T400 (Pr = 0.25 | P = 9.1e-03)
Brotula_barbata_tmt1a	G398N	# |---->Loss of Proteolytic_cleavage at T403 (Pr = 0.11 | P = 0.05)
Brotula_barbata_tmt1a	T400P	0.102	Loss of O-linked_glycosylation at T400 (Pr = 0.40 | P = 4.8e-03); Loss of Strand (Pr = 0.27 | P = 0.02); Gain of SUMOylation at K405 (Pr = 0.20 | P = 0.04); Loss of Proteolytic_cleavage at T403 (Pr = 0.11 | P = 0.05)	Altered Motifs (ELME000052:Phosphothreonine motif binding a subset of FHA domains that show a preference for a large aliphatic amino acid at the pT+3 position.; ELME000053:GSK3 phosphorylation recognition site; ELME000136:The Class IV WW domain interaction motif is recognised primarily by the Pin1 phosphorylation-dependent prolyl isomerase.; ELME000142:ITSM (immunoreceptor tyrosine-based switch motif). This motif is present in the cytoplasmic region of the CD150 subfamily within the CD2 family and it enables these receptors to bind to and to be regulated by SH2 adaptor molecules - as SH2DIA.; ELME000159:Proline-Directed Kinase (e.g. MAPK) phosphorylation site in higher eukaryotes.; ELME000337:NEK2 phosphorylation motif with specific set of residues in the +1 and +2 position to compensate for less favorable residues in the -3 position.)	Predicted conservation scores
Brotula_barbata_tmt1a	T400P	# Altered Effect (Pr = 0.40)
Brotula_barbata_tmt1a	T400P	# |---->Altered Motifs (ELME000052|ELME000053|ELME000136|ELME000142|ELME000159|ELME000337)
Brotula_barbata_tmt1a	T400P	# |---->Altered Structure_and_dynamics (Pr = 0.27)-------------------------------------------------------|
Brotula_barbata_tmt1a	T400P	# | |---->Altered Secondary_structure (Pr = 0.27) |
Brotula_barbata_tmt1a	T400P	# | | |---->Loss of Strand (Pr = 0.27 | P = 0.02) |
Brotula_barbata_tmt1a	T400P	# | | |
Brotula_barbata_tmt1a	T400P	# | |---->Altered Stability_and_conformational_flexibility (Pr = 0.22) |
Brotula_barbata_tmt1a	T400P	# | | |---->Altered Conformational_flexibility (Pr = 0.22) |
Brotula_barbata_tmt1a	T400P	# | | |
Brotula_barbata_tmt1a	T400P	# | |---->Altered Special_structural_signatures (Pr = 0.02) |
Brotula_barbata_tmt1a	T400P	# | |---->Altered Signal_peptide (Pr = 0.00) |
Brotula_barbata_tmt1a	T400P	# | | |
Brotula_barbata_tmt1a	T400P	# | |---->Altered Transmembrane_protein (Pr = 0.02) |
Brotula_barbata_tmt1a	T400P	# | |
Brotula_barbata_tmt1a	T400P	# |---->Altered Functional_residue (Pr = 0.40) |
Brotula_barbata_tmt1a	T400P	# |---->Altered Macromolecular_binding (Pr = 0.22) |
Brotula_barbata_tmt1a	T400P	# | |---->Altered Protein_binding (Pr = 0.22) |
Brotula_barbata_tmt1a	T400P	# | |---->Altered Disordered_interface (Pr = 0.22) |
Brotula_barbata_tmt1a	T400P	# | | |
Brotula_barbata_tmt1a	T400P	# | |---->Altered Ordered_interface (Pr = 0.09) |
Brotula_barbata_tmt1a	T400P	# | |
Brotula_barbata_tmt1a	T400P	# |---->Altered Metal_binding (Pr = 0.01)<---------------------------------------------------------|
Brotula_barbata_tmt1a	T400P	# |
Brotula_barbata_tmt1a	T400P	# |---->Altered PTM_site (Pr = 0.40)
Brotula_barbata_tmt1a	T400P	# |---->Loss of O-linked_glycosylation at T400 (Pr = 0.40 | P = 4.8e-03)
Brotula_barbata_tmt1a	T400P	# |---->Loss of Proteolytic_cleavage at T403 (Pr = 0.11 | P = 0.05)
Brotula_barbata_tmt1a	T400P	# |---->Gain of SUMOylation at K405 (Pr = 0.20 | P = 0.04)
Brotula_barbata_tmt2b	V6G	0.169	Gain of Intrinsic_disorder (Pr = 0.38 | P = 0.01); Altered Stability (Pr = 0.29 | P = 6.0e-03); Loss of N-terminal_acetylation at M1 (Pr = 0.16 | P = 1.2e-03); Altered Cytoplasmic_loop (Pr = 0.13 | P = 0.02); Gain of N-linked_glycosylation at N10 (Pr = 0.05 | P = 0.02)	Altered Motifs (None)	Predicted conservation scores
Brotula_barbata_tmt2b	V6G	# Altered Effect (Pr = 0.38)
Brotula_barbata_tmt2b	V6G	# |---->Altered Motifs (None)
Brotula_barbata_tmt2b	V6G	# |---->Altered Structure_and_dynamics (Pr = 0.38)-------------------------------------------------------|
Brotula_barbata_tmt2b	V6G	# | |---->Altered Secondary_structure (Pr = 0.26) |
Brotula_barbata_tmt2b	V6G	# | | |
Brotula_barbata_tmt2b	V6G	# | |---->Altered Stability_and_conformational_flexibility (Pr = 0.38) |
Brotula_barbata_tmt2b	V6G	# | | |---->Altered Stability (Pr = 0.29 | P = 6.0e-03) |
Brotula_barbata_tmt2b	V6G	# | | |---->Altered Conformational_flexibility (Pr = 0.38) |
Brotula_barbata_tmt2b	V6G	# | | |---->Gain of Intrinsic_disorder (Pr = 0.38 | P = 0.01) |
Brotula_barbata_tmt2b	V6G	# | | |
Brotula_barbata_tmt2b	V6G	# | |---->Altered Special_structural_signatures (Pr = 0.13) |
Brotula_barbata_tmt2b	V6G	# | |---->Altered Signal_peptide (Pr = 0.00) |
Brotula_barbata_tmt2b	V6G	# | | |
Brotula_barbata_tmt2b	V6G	# | |---->Altered Transmembrane_protein (Pr = 0.13) |
Brotula_barbata_tmt2b	V6G	# | |---->Altered Non-cytoplasmic_loop (Pr = 0.13 | P = 0.02) |
Brotula_barbata_tmt2b	V6G	# | |
Brotula_barbata_tmt2b	V6G	# |---->Altered Functional_residue (Pr = 0.19) |
Brotula_barbata_tmt2b	V6G	# |---->Altered Macromolecular_binding (Pr = 0.17) |
Brotula_barbata_tmt2b	V6G	# | |---->Altered Protein_binding (Pr = 0.17) |
Brotula_barbata_tmt2b	V6G	# | |---->Altered Disordered_interface (Pr = 0.13) |
Brotula_barbata_tmt2b	V6G	# | | |
Brotula_barbata_tmt2b	V6G	# | |---->Altered Ordered_interface (Pr = 0.17) |
Brotula_barbata_tmt2b	V6G	# | |
Brotula_barbata_tmt2b	V6G	# |---->Altered Metal_binding (Pr = 0.05)<---------------------------------------------------------|
Brotula_barbata_tmt2b	V6G	# |
Brotula_barbata_tmt2b	V6G	# |---->Altered PTM_site (Pr = 0.19)
Brotula_barbata_tmt2b	V6G	# |---->Gain of N-linked_glycosylation at N10 (Pr = 0.05 | P = 0.02)
Brotula_barbata_tmt2b	V6G	# |---->Loss of N-terminal_acetylation at M1 (Pr = 0.16 | P = 1.2e-03)
Brotula_barbata_tmt2b	G8V	0.220	Loss of Strand (Pr = 0.27 | P = 0.02); Gain of ADP-ribosylation at R7 (Pr = 0.19 | P = 0.04); Altered Cytoplasmic_loop (Pr = 0.18 | P = 8.1e-03); Loss of N-linked_glycosylation at N10 (Pr = 0.05 | P = 0.02)	Altered Motifs (None)	Predicted conservation scores
Brotula_barbata_tmt2b	G8V	# Altered Effect (Pr = 0.27)
Brotula_barbata_tmt2b	G8V	# |---->Altered Motifs (None)
Brotula_barbata_tmt2b	G8V	# |---->Altered Structure_and_dynamics (Pr = 0.27)-------------------------------------------------------|
Brotula_barbata_tmt2b	G8V	# | |---->Altered Secondary_structure (Pr = 0.27) |
Brotula_barbata_tmt2b	G8V	# | | |---->Loss of Strand (Pr = 0.27 | P = 0.02) |
Brotula_barbata_tmt2b	G8V	# | | |
Brotula_barbata_tmt2b	G8V	# | |---->Altered Stability_and_conformational_flexibility (Pr = 0.25) |
Brotula_barbata_tmt2b	G8V	# | | |---->Altered Conformational_flexibility (Pr = 0.25) |
Brotula_barbata_tmt2b	G8V	# | | |
Brotula_barbata_tmt2b	G8V	# | |---->Altered Special_structural_signatures (Pr = 0.18) |
Brotula_barbata_tmt2b	G8V	# | |---->Altered Signal_peptide (Pr = 0.00) |
Brotula_barbata_tmt2b	G8V	# | | |
Brotula_barbata_tmt2b	G8V	# | |---->Altered Transmembrane_protein (Pr = 0.18) |
Brotula_barbata_tmt2b	G8V	# | |---->Altered Non-cytoplasmic_loop (Pr = 0.18 | P = 8.1e-03) |
Brotula_barbata_tmt2b	G8V	# | |
Brotula_barbata_tmt2b	G8V	# |---->Altered Functional_residue (Pr = 0.19) |
Brotula_barbata_tmt2b	G8V	# |---->Altered Macromolecular_binding (Pr = 0.18) |
Brotula_barbata_tmt2b	G8V	# | |---->Altered Protein_binding (Pr = 0.18) |
Brotula_barbata_tmt2b	G8V	# | |---->Altered Disordered_interface (Pr = 0.13) |
Brotula_barbata_tmt2b	G8V	# | | |
Brotula_barbata_tmt2b	G8V	# | |---->Altered Ordered_interface (Pr = 0.18) |
Brotula_barbata_tmt2b	G8V	# | |
Brotula_barbata_tmt2b	G8V	# |---->Altered Metal_binding (Pr = 0.02)<---------------------------------------------------------|
Brotula_barbata_tmt2b	G8V	# |
Brotula_barbata_tmt2b	G8V	# |---->Altered PTM_site (Pr = 0.19)
Brotula_barbata_tmt2b	G8V	# |---->Gain of ADP-ribosylation at R7 (Pr = 0.19 | P = 0.04)
Brotula_barbata_tmt2b	G8V	# |---->Loss of N-linked_glycosylation at N10 (Pr = 0.05 | P = 0.02)
Brotula_barbata_tmt2b	F11S	0.237	Gain of Intrinsic_disorder (Pr = 0.64 | P = 1.7e-04); Altered Cytoplasmic_loop (Pr = 0.27 | P = 5.7e-04); Loss of Strand (Pr = 0.26 | P = 0.04); Gain of B-factor (Pr = 0.24 | P = 0.04); Loss of N-linked_glycosylation at N10 (Pr = 0.05 | P = 0.02)	Altered Motifs (ELME000053:GSK3 phosphorylation recognition site; ELME000063:CK1 phosphorylation site; ELME000070:Generic motif for N-glycosylation. It was shown that Trp - Asp - and Glu are uncommon before the Ser/Thr position (PMID-8626433). Efficient glycosylation usually occurs when ~60 residues or more separate the glycosylation acceptor site from the C-terminus.; PS00001:N-glycosylation site)	Predicted conservation scores
Brotula_barbata_tmt2b	F11S	# Altered Effect (Pr = 0.64)
Brotula_barbata_tmt2b	F11S	# |---->Altered Motifs (ELME000053|ELME000063|ELME000070|PS00001)
Brotula_barbata_tmt2b	F11S	# |---->Altered Structure_and_dynamics (Pr = 0.64)-------------------------------------------------------|
Brotula_barbata_tmt2b	F11S	# | |---->Altered Secondary_structure (Pr = 0.26) |
Brotula_barbata_tmt2b	F11S	# | | |---->Loss of Strand (Pr = 0.26 | P = 0.04) |
Brotula_barbata_tmt2b	F11S	# | | |
Brotula_barbata_tmt2b	F11S	# | |---->Altered Stability_and_conformational_flexibility (Pr = 0.64) |
Brotula_barbata_tmt2b	F11S	# | | |---->Altered Conformational_flexibility (Pr = 0.64) |
Brotula_barbata_tmt2b	F11S	# | | |---->Gain of Intrinsic_disorder (Pr = 0.64 | P = 1.7e-04) |
Brotula_barbata_tmt2b	F11S	# | | |---->Gain of B-factor (Pr = 0.24 | P = 0.04) |
Brotula_barbata_tmt2b	F11S	# | | |
Brotula_barbata_tmt2b	F11S	# | |---->Altered Special_structural_signatures (Pr = 0.27) |
Brotula_barbata_tmt2b	F11S	# | |---->Altered Signal_peptide (Pr = 0.00) |
Brotula_barbata_tmt2b	F11S	# | | |
Brotula_barbata_tmt2b	F11S	# | |---->Altered Transmembrane_protein (Pr = 0.27) |
Brotula_barbata_tmt2b	F11S	# | |---->Altered Non-cytoplasmic_loop (Pr = 0.27 | P = 5.7e-04) |
Brotula_barbata_tmt2b	F11S	# | |
Brotula_barbata_tmt2b	F11S	# |---->Altered Functional_residue (Pr = 0.19) |
Brotula_barbata_tmt2b	F11S	# |---->Altered Macromolecular_binding (Pr = 0.17) |
Brotula_barbata_tmt2b	F11S	# | |---->Altered Protein_binding (Pr = 0.17) |
Brotula_barbata_tmt2b	F11S	# | |---->Altered Disordered_interface (Pr = 0.12) |
Brotula_barbata_tmt2b	F11S	# | | |
Brotula_barbata_tmt2b	F11S	# | |---->Altered Ordered_interface (Pr = 0.17) |
Brotula_barbata_tmt2b	F11S	# | |
Brotula_barbata_tmt2b	F11S	# |---->Altered Metal_binding (Pr = 0.02)<---------------------------------------------------------|
Brotula_barbata_tmt2b	F11S	# |
Brotula_barbata_tmt2b	F11S	# |---->Altered PTM_site (Pr = 0.19)
Brotula_barbata_tmt2b	F11S	# |---->Loss of N-linked_glycosylation at N10 (Pr = 0.05 | P = 0.02)
Brotula_barbata_tmt2b	T13K	0.173	Altered Cytoplasmic_loop (Pr = 0.30 | P = 1.7e-04); Gain of Ubiquitylation at T13 (Pr = 0.22 | P = 4.2e-03); Loss of N-linked_glycosylation at N10 (Pr = 0.05 | P = 0.02)	Altered Motifs (ELME000053:GSK3 phosphorylation recognition site; ELME000070:Generic motif for N-glycosylation. It was shown that Trp - Asp - and Glu are uncommon before the Ser/Thr position (PMID-8626433). Efficient glycosylation usually occurs when ~60 residues or more separate the glycosylation acceptor site from the C-terminus.; ELME000321:Caspase3 and Caspase7 cleavage site; PS00001:N-glycosylation site; PS00006:Casein kinase II phosphorylation site)	Predicted conservation scores
Brotula_barbata_tmt2b	T13K	# Altered Effect (Pr = 0.30)
Brotula_barbata_tmt2b	T13K	# |---->Altered Motifs (ELME000053|ELME000070|ELME000321|PS00001|PS00006)
Brotula_barbata_tmt2b	T13K	# |---->Altered Structure_and_dynamics (Pr = 0.30)-------------------------------------------------------|
Brotula_barbata_tmt2b	T13K	# | |---->Altered Secondary_structure (Pr = 0.25) |
Brotula_barbata_tmt2b	T13K	# | | |
Brotula_barbata_tmt2b	T13K	# | |---->Altered Stability_and_conformational_flexibility (Pr = 0.27) |
Brotula_barbata_tmt2b	T13K	# | | |---->Altered Conformational_flexibility (Pr = 0.27) |
Brotula_barbata_tmt2b	T13K	# | | |
Brotula_barbata_tmt2b	T13K	# | |---->Altered Special_structural_signatures (Pr = 0.30) |
Brotula_barbata_tmt2b	T13K	# | |---->Altered Signal_peptide (Pr = 0.00) |
Brotula_barbata_tmt2b	T13K	# | | |
Brotula_barbata_tmt2b	T13K	# | |---->Altered Transmembrane_protein (Pr = 0.30) |
Brotula_barbata_tmt2b	T13K	# | |---->Altered Non-cytoplasmic_loop (Pr = 0.30 | P = 1.7e-04) |
Brotula_barbata_tmt2b	T13K	# | |
Brotula_barbata_tmt2b	T13K	# |---->Altered Functional_residue (Pr = 0.22) |
Brotula_barbata_tmt2b	T13K	# |---->Altered Macromolecular_binding (Pr = 0.17) |
Brotula_barbata_tmt2b	T13K	# | |---->Altered Protein_binding (Pr = 0.17) |
Brotula_barbata_tmt2b	T13K	# | |---->Altered Disordered_interface (Pr = 0.15) |
Brotula_barbata_tmt2b	T13K	# | | |
Brotula_barbata_tmt2b	T13K	# | |---->Altered Ordered_interface (Pr = 0.17) |
Brotula_barbata_tmt2b	T13K	# | |
Brotula_barbata_tmt2b	T13K	# |---->Altered Metal_binding (Pr = 0.02)<---------------------------------------------------------|
Brotula_barbata_tmt2b	T13K	# |
Brotula_barbata_tmt2b	T13K	# |---->Altered PTM_site (Pr = 0.22)
Brotula_barbata_tmt2b	T13K	# |---->Loss of N-linked_glycosylation at N10 (Pr = 0.05 | P = 0.02)
Brotula_barbata_tmt2b	T13K	# |---->Gain of Ubiquitylation at T13 (Pr = 0.22 | P = 4.2e-03)
Brotula_barbata_tmt2b	S21L	0.112	Loss of Intrinsic_disorder (Pr = 0.47 | P = 0.01); Altered Cytoplasmic_loop (Pr = 0.27 | P = 4.9e-04)	Altered Motifs (ELME000053:GSK3 phosphorylation recognition site; ELME000063:CK1 phosphorylation site; ELME000333:Motif that mediates binding to SUMO proteins non-covalently.; ELME000335:Inverted version of LIG_SUMO_SBM_1 that mediates binding to SUMO proteins non-covalently.; ELME000336:NEK2 phosphorylation motif with preferred Phe - Leu or Met in the -3 position to compensate for less favorable residues in the +1 and +2 position.)	Predicted conservation scores
Brotula_barbata_tmt2b	S21L	# Altered Effect (Pr = 0.47)
Brotula_barbata_tmt2b	S21L	# |---->Altered Motifs (ELME000053|ELME000063|ELME000333|ELME000335|ELME000336)
Brotula_barbata_tmt2b	S21L	# |---->Altered Structure_and_dynamics (Pr = 0.47)-------------------------------------------------------|
Brotula_barbata_tmt2b	S21L	# | |---->Altered Secondary_structure (Pr = 0.25) |
Brotula_barbata_tmt2b	S21L	# | | |
Brotula_barbata_tmt2b	S21L	# | |---->Altered Stability_and_conformational_flexibility (Pr = 0.47) |
Brotula_barbata_tmt2b	S21L	# | | |---->Altered Conformational_flexibility (Pr = 0.47) |
Brotula_barbata_tmt2b	S21L	# | | |---->Loss of Intrinsic_disorder (Pr = 0.47 | P = 0.01) |
Brotula_barbata_tmt2b	S21L	# | | |
Brotula_barbata_tmt2b	S21L	# | |---->Altered Special_structural_signatures (Pr = 0.27) |
Brotula_barbata_tmt2b	S21L	# | |---->Altered Signal_peptide (Pr = 0.00) |
Brotula_barbata_tmt2b	S21L	# | | |
Brotula_barbata_tmt2b	S21L	# | |---->Altered Transmembrane_protein (Pr = 0.27) |
Brotula_barbata_tmt2b	S21L	# | |---->Altered Non-cytoplasmic_loop (Pr = 0.27 | P = 4.9e-04) |
Brotula_barbata_tmt2b	S21L	# | |
Brotula_barbata_tmt2b	S21L	# |---->Altered Functional_residue (Pr = 0.23) |
Brotula_barbata_tmt2b	S21L	# |---->Altered Macromolecular_binding (Pr = 0.23) |
Brotula_barbata_tmt2b	S21L	# | |---->Altered Protein_binding (Pr = 0.23) |
Brotula_barbata_tmt2b	S21L	# | |---->Altered Disordered_interface (Pr = 0.23) |
Brotula_barbata_tmt2b	S21L	# | | |
Brotula_barbata_tmt2b	S21L	# | |---->Altered Ordered_interface (Pr = 0.15) |
Brotula_barbata_tmt2b	S21L	# | |
Brotula_barbata_tmt2b	S21L	# |---->Altered Metal_binding (Pr = 0.07)<---------------------------------------------------------|
Brotula_barbata_tmt2b	S21L	# |
Brotula_barbata_tmt2b	S21L	# |---->Altered PTM_site (Pr = 0.06)
Brotula_barbata_tmt2b	A25P	0.315	Gain of Intrinsic_disorder (Pr = 0.34 | P = 0.02); Altered Cytoplasmic_loop (Pr = 0.33 | P = 5.8e-05)	Altered Motifs (ELME000053:GSK3 phosphorylation recognition site; ELME000085:Glycosaminoglycan attachment site; ELME000136:The Class IV WW domain interaction motif is recognised primarily by the Pin1 phosphorylation-dependent prolyl isomerase.; ELME000159:Proline-Directed Kinase (e.g. MAPK) phosphorylation site in higher eukaryotes.; ELME000197:Phosphopeptide motif which directly interacts with the BRCT (carboxy-terminal) domain of the Breast Cancer Gene BRCA1 with low affinity)	Predicted conservation scores
Brotula_barbata_tmt2b	A25P	# Altered Effect (Pr = 0.34)
Brotula_barbata_tmt2b	A25P	# |---->Altered Motifs (ELME000053|ELME000085|ELME000136|ELME000159|ELME000197)
Brotula_barbata_tmt2b	A25P	# |---->Altered Structure_and_dynamics (Pr = 0.34)-------------------------------------------------------|
Brotula_barbata_tmt2b	A25P	# | |---->Altered Secondary_structure (Pr = 0.25) |
Brotula_barbata_tmt2b	A25P	# | | |
Brotula_barbata_tmt2b	A25P	# | |---->Altered Stability_and_conformational_flexibility (Pr = 0.34) |
Brotula_barbata_tmt2b	A25P	# | | |---->Altered Conformational_flexibility (Pr = 0.34) |
Brotula_barbata_tmt2b	A25P	# | | |---->Gain of Intrinsic_disorder (Pr = 0.34 | P = 0.02) |
Brotula_barbata_tmt2b	A25P	# | | |
Brotula_barbata_tmt2b	A25P	# | |---->Altered Special_structural_signatures (Pr = 0.33) |
Brotula_barbata_tmt2b	A25P	# | |---->Altered Signal_peptide (Pr = 0.00) |
Brotula_barbata_tmt2b	A25P	# | | |
Brotula_barbata_tmt2b	A25P	# | |---->Altered Transmembrane_protein (Pr = 0.33) |
Brotula_barbata_tmt2b	A25P	# | |---->Altered Non-cytoplasmic_loop (Pr = 0.33 | P = 5.8e-05) |
Brotula_barbata_tmt2b	A25P	# | |
Brotula_barbata_tmt2b	A25P	# |---->Altered Functional_residue (Pr = 0.23) |
Brotula_barbata_tmt2b	A25P	# |---->Altered Macromolecular_binding (Pr = 0.23) |
Brotula_barbata_tmt2b	A25P	# | |---->Altered Protein_binding (Pr = 0.23) |
Brotula_barbata_tmt2b	A25P	# | |---->Altered Disordered_interface (Pr = 0.23) |
Brotula_barbata_tmt2b	A25P	# | | |
Brotula_barbata_tmt2b	A25P	# | |---->Altered Ordered_interface (Pr = 0.15) |
Brotula_barbata_tmt2b	A25P	# | |
Brotula_barbata_tmt2b	A25P	# |---->Altered Metal_binding (Pr = 0.07)<---------------------------------------------------------|
Brotula_barbata_tmt2b	A25P	# |
Brotula_barbata_tmt2b	A25P	# |---->Altered PTM_site (Pr = 0.18)
Brotula_barbata_tmt2b	A27L	0.224	Altered Cytoplasmic_loop (Pr = 0.29 | P = 3.0e-04); Gain of Proteolytic_cleavage at R31 (Pr = 0.11 | P = 0.04)	Altered Motifs (ELME000197:Phosphopeptide motif which directly interacts with the BRCT (carboxy-terminal) domain of the Breast Cancer Gene BRCA1 with low affinity)	Predicted conservation scores
Brotula_barbata_tmt2b	A27L	# Altered Effect (Pr = 0.31)
Brotula_barbata_tmt2b	A27L	# |---->Altered Motifs (ELME000197)
Brotula_barbata_tmt2b	A27L	# |---->Altered Structure_and_dynamics (Pr = 0.31)-------------------------------------------------------|
Brotula_barbata_tmt2b	A27L	# | |---->Altered Secondary_structure (Pr = 0.24) |
Brotula_barbata_tmt2b	A27L	# | | |
Brotula_barbata_tmt2b	A27L	# | |---->Altered Stability_and_conformational_flexibility (Pr = 0.31) |
Brotula_barbata_tmt2b	A27L	# | | |---->Altered Conformational_flexibility (Pr = 0.31) |
Brotula_barbata_tmt2b	A27L	# | | |
Brotula_barbata_tmt2b	A27L	# | |---->Altered Special_structural_signatures (Pr = 0.29) |
Brotula_barbata_tmt2b	A27L	# | |---->Altered Signal_peptide (Pr = 0.00) |
Brotula_barbata_tmt2b	A27L	# | | |
Brotula_barbata_tmt2b	A27L	# | |---->Altered Transmembrane_protein (Pr = 0.29) |
Brotula_barbata_tmt2b	A27L	# | |---->Altered Non-cytoplasmic_loop (Pr = 0.29 | P = 3.0e-04) |
Brotula_barbata_tmt2b	A27L	# | |
Brotula_barbata_tmt2b	A27L	# |---->Altered Functional_residue (Pr = 0.26) |
Brotula_barbata_tmt2b	A27L	# |---->Altered Macromolecular_binding (Pr = 0.26) |
Brotula_barbata_tmt2b	A27L	# | |---->Altered Protein_binding (Pr = 0.26) |
Brotula_barbata_tmt2b	A27L	# | |---->Altered Disordered_interface (Pr = 0.26) |
Brotula_barbata_tmt2b	A27L	# | | |
Brotula_barbata_tmt2b	A27L	# | |---->Altered Ordered_interface (Pr = 0.15) |
Brotula_barbata_tmt2b	A27L	# | |
Brotula_barbata_tmt2b	A27L	# |---->Altered Metal_binding (Pr = 0.07)<---------------------------------------------------------|
Brotula_barbata_tmt2b	A27L	# |
Brotula_barbata_tmt2b	A27L	# |---->Altered PTM_site (Pr = 0.14)
Brotula_barbata_tmt2b	A27L	# |---->Gain of Proteolytic_cleavage at R31 (Pr = 0.11 | P = 0.04)
Brotula_barbata_tmt2b	A38H	0.170	Gain of Intrinsic_disorder (Pr = 0.33 | P = 0.03); Altered Cytoplasmic_loop (Pr = 0.28 | P = 4.6e-04)	Altered Motifs (ELME000052:Phosphothreonine motif binding a subset of FHA domains that show a preference for a large aliphatic amino acid at the pT+3 position.; ELME000053:GSK3 phosphorylation recognition site; ELME000136:The Class IV WW domain interaction motif is recognised primarily by the Pin1 phosphorylation-dependent prolyl isomerase.; ELME000159:Proline-Directed Kinase (e.g. MAPK) phosphorylation site in higher eukaryotes.)	Predicted conservation scores
Brotula_barbata_tmt2b	A38H	# Altered Effect (Pr = 0.33)
Brotula_barbata_tmt2b	A38H	# |---->Altered Motifs (ELME000052|ELME000053|ELME000136|ELME000159)
Brotula_barbata_tmt2b	A38H	# |---->Altered Structure_and_dynamics (Pr = 0.33)-------------------------------------------------------|
Brotula_barbata_tmt2b	A38H	# | |---->Altered Secondary_structure (Pr = 0.25) |
Brotula_barbata_tmt2b	A38H	# | | |
Brotula_barbata_tmt2b	A38H	# | |---->Altered Stability_and_conformational_flexibility (Pr = 0.33) |
Brotula_barbata_tmt2b	A38H	# | | |---->Altered Conformational_flexibility (Pr = 0.33) |
Brotula_barbata_tmt2b	A38H	# | | |---->Gain of Intrinsic_disorder (Pr = 0.33 | P = 0.03) |
Brotula_barbata_tmt2b	A38H	# | | |
Brotula_barbata_tmt2b	A38H	# | |---->Altered Special_structural_signatures (Pr = 0.28) |
Brotula_barbata_tmt2b	A38H	# | |---->Altered Signal_peptide (Pr = 0.00) |
Brotula_barbata_tmt2b	A38H	# | | |
Brotula_barbata_tmt2b	A38H	# | |---->Altered Transmembrane_protein (Pr = 0.28) |
Brotula_barbata_tmt2b	A38H	# | |---->Altered Non-cytoplasmic_loop (Pr = 0.28 | P = 4.6e-04) |
Brotula_barbata_tmt2b	A38H	# | |
Brotula_barbata_tmt2b	A38H	# |---->Altered Functional_residue (Pr = 0.18) |
Brotula_barbata_tmt2b	A38H	# |---->Altered Macromolecular_binding (Pr = 0.18) |
Brotula_barbata_tmt2b	A38H	# | |---->Altered Protein_binding (Pr = 0.18) |
Brotula_barbata_tmt2b	A38H	# | |---->Altered Disordered_interface (Pr = 0.18) |
Brotula_barbata_tmt2b	A38H	# | | |
Brotula_barbata_tmt2b	A38H	# | |---->Altered Ordered_interface (Pr = 0.13) |
Brotula_barbata_tmt2b	A38H	# | |
Brotula_barbata_tmt2b	A38H	# |---->Altered Metal_binding (Pr = 0.04)<---------------------------------------------------------|
Brotula_barbata_tmt2b	A38H	# |
Brotula_barbata_tmt2b	A38H	# |---->Altered PTM_site (Pr = 0.09)
Brotula_barbata_tmt2b	S45P	0.075	Altered Cytoplasmic_loop (Pr = 0.31 | P = 1.1e-04); Gain of Loop (Pr = 0.27 | P = 0.03); Loss of Copper_binding at H48 (Pr = 0.12 | P = 6.7e-03)	Altered Motifs (ELME000145:PxLxP motif is recognized by a subset of MYND domain containing proteins.; ELME000336:NEK2 phosphorylation motif with preferred Phe - Leu or Met in the -3 position to compensate for less favorable residues in the +1 and +2 position.; PS00008:N-myristoylation site)	Predicted conservation scores
Brotula_barbata_tmt2b	S45P	# Altered Effect (Pr = 0.31)
Brotula_barbata_tmt2b	S45P	# |---->Altered Motifs (ELME000145|ELME000336|PS00008)
Brotula_barbata_tmt2b	S45P	# |---->Altered Structure_and_dynamics (Pr = 0.31)-------------------------------------------------------|
Brotula_barbata_tmt2b	S45P	# | |---->Altered Secondary_structure (Pr = 0.27) |
Brotula_barbata_tmt2b	S45P	# | | |---->Gain of Loop (Pr = 0.27 | P = 0.03) |
Brotula_barbata_tmt2b	S45P	# | | |
Brotula_barbata_tmt2b	S45P	# | |---->Altered Stability_and_conformational_flexibility (Pr = 0.28) |
Brotula_barbata_tmt2b	S45P	# | | |---->Altered Conformational_flexibility (Pr = 0.28) |
Brotula_barbata_tmt2b	S45P	# | | |
Brotula_barbata_tmt2b	S45P	# | |---->Altered Special_structural_signatures (Pr = 0.31) |
Brotula_barbata_tmt2b	S45P	# | |---->Altered Signal_peptide (Pr = 0.01) |
Brotula_barbata_tmt2b	S45P	# | | |
Brotula_barbata_tmt2b	S45P	# | |---->Altered Transmembrane_protein (Pr = 0.31) |
Brotula_barbata_tmt2b	S45P	# | |---->Altered Non-cytoplasmic_loop (Pr = 0.31 | P = 1.1e-04) |
Brotula_barbata_tmt2b	S45P	# | |
Brotula_barbata_tmt2b	S45P	# |---->Altered Functional_residue (Pr = 0.22) |
Brotula_barbata_tmt2b	S45P	# |---->Altered Macromolecular_binding (Pr = 0.22) |
Brotula_barbata_tmt2b	S45P	# | |---->Altered Protein_binding (Pr = 0.22) |
Brotula_barbata_tmt2b	S45P	# | |---->Altered Disordered_interface (Pr = 0.05) |
Brotula_barbata_tmt2b	S45P	# | | |
Brotula_barbata_tmt2b	S45P	# | |---->Altered Ordered_interface (Pr = 0.22) |
Brotula_barbata_tmt2b	S45P	# | |
Brotula_barbata_tmt2b	S45P	# |---->Altered Metal_binding (Pr = 0.15)<---------------------------------------------------------|
Brotula_barbata_tmt2b	S45P	# | |---->Loss of Copper_binding at H48 (Pr = 0.12 | P = 6.7e-03)
Brotula_barbata_tmt2b	S45P	# |
Brotula_barbata_tmt2b	S45P	# |---->Altered PTM_site (Pr = 0.09)
Brotula_barbata_tmt2b	N65G	0.209	Loss of Helix (Pr = 0.28 | P = 0.03); Gain of Strand (Pr = 0.27 | P = 0.02); Altered Cytoplasmic_loop (Pr = 0.12 | P = 0.03); Altered Transmembrane_region (Pr = 0.03 | P = 1.9e-03)	Altered Motifs (PS00008:N-myristoylation site)	Predicted conservation scores
Brotula_barbata_tmt2b	N65G	# Altered Effect (Pr = 0.28)
Brotula_barbata_tmt2b	N65G	# |---->Altered Motifs (PS00008)
Brotula_barbata_tmt2b	N65G	# |---->Altered Structure_and_dynamics (Pr = 0.28)-------------------------------------------------------|
Brotula_barbata_tmt2b	N65G	# | |---->Altered Secondary_structure (Pr = 0.28) |
Brotula_barbata_tmt2b	N65G	# | | |---->Loss of Helix (Pr = 0.28 | P = 0.03) |
Brotula_barbata_tmt2b	N65G	# | | |---->Gain of Strand (Pr = 0.27 | P = 0.02) |
Brotula_barbata_tmt2b	N65G	# | | |
Brotula_barbata_tmt2b	N65G	# | |---->Altered Stability_and_conformational_flexibility (Pr = 0.08) |
Brotula_barbata_tmt2b	N65G	# | | |---->Altered Conformational_flexibility (Pr = 0.08) |
Brotula_barbata_tmt2b	N65G	# | | |
Brotula_barbata_tmt2b	N65G	# | |---->Altered Special_structural_signatures (Pr = 0.12) |
Brotula_barbata_tmt2b	N65G	# | |---->Altered Signal_peptide (Pr = 0.00) |
Brotula_barbata_tmt2b	N65G	# | | |
Brotula_barbata_tmt2b	N65G	# | |---->Altered Transmembrane_protein (Pr = 0.12) |
Brotula_barbata_tmt2b	N65G	# | |---->Altered Transmembrane_region (Pr = 0.03 | P = 1.9e-03) |
Brotula_barbata_tmt2b	N65G	# | |---->Altered Non-cytoplasmic_loop (Pr = 0.12 | P = 0.03) |
Brotula_barbata_tmt2b	N65G	# | |
Brotula_barbata_tmt2b	N65G	# |---->Altered Functional_residue (Pr = 0.21) |
Brotula_barbata_tmt2b	N65G	# |---->Altered Macromolecular_binding (Pr = 0.21) |
Brotula_barbata_tmt2b	N65G	# | |---->Altered Protein_binding (Pr = 0.21) |
Brotula_barbata_tmt2b	N65G	# | |---->Altered Disordered_interface (Pr = 0.03) |
Brotula_barbata_tmt2b	N65G	# | | |
Brotula_barbata_tmt2b	N65G	# | |---->Altered Ordered_interface (Pr = 0.21) |
Brotula_barbata_tmt2b	N65G	# | |
Brotula_barbata_tmt2b	N65G	# |---->Altered Metal_binding (Pr = 0.02)<---------------------------------------------------------|
Brotula_barbata_tmt2b	N65G	# |
Brotula_barbata_tmt2b	N65G	# |---->Altered PTM_site (Pr = 0.01)
Brotula_barbata_tmt2b	F67G	0.748	Loss of Helix (Pr = 0.28 | P = 0.02); Gain of Strand (Pr = 0.27 | P = 0.03); Altered Cytoplasmic_loop (Pr = 0.13 | P = 0.02); Altered Stability (Pr = 0.13 | P = 0.03); Altered Transmembrane_region (Pr = 0.02 | P = 4.0e-03); Gain of GPI-anchor_amidation at N66 (Pr = 0.01 | P = 0.03)	Altered Motifs (PS00008:N-myristoylation site)	Predicted conservation scores
Brotula_barbata_tmt2b	F67G	# Altered Effect (Pr = 0.28)
Brotula_barbata_tmt2b	F67G	# |---->Altered Motifs (PS00008)
Brotula_barbata_tmt2b	F67G	# |---->Altered Structure_and_dynamics (Pr = 0.28)-------------------------------------------------------|
Brotula_barbata_tmt2b	F67G	# | |---->Altered Secondary_structure (Pr = 0.28) |
Brotula_barbata_tmt2b	F67G	# | | |---->Loss of Helix (Pr = 0.28 | P = 0.02) |
Brotula_barbata_tmt2b	F67G	# | | |---->Gain of Strand (Pr = 0.27 | P = 0.03) |
Brotula_barbata_tmt2b	F67G	# | | |
Brotula_barbata_tmt2b	F67G	# | |---->Altered Stability_and_conformational_flexibility (Pr = 0.13) |
Brotula_barbata_tmt2b	F67G	# | | |---->Altered Stability (Pr = 0.13 | P = 0.03) |
Brotula_barbata_tmt2b	F67G	# | | |---->Altered Conformational_flexibility (Pr = 0.12) |
Brotula_barbata_tmt2b	F67G	# | | |
Brotula_barbata_tmt2b	F67G	# | |---->Altered Special_structural_signatures (Pr = 0.13) |
Brotula_barbata_tmt2b	F67G	# | |---->Altered Signal_peptide (Pr = 0.00) |
Brotula_barbata_tmt2b	F67G	# | | |
Brotula_barbata_tmt2b	F67G	# | |---->Altered Transmembrane_protein (Pr = 0.13) |
Brotula_barbata_tmt2b	F67G	# | |---->Altered Transmembrane_region (Pr = 0.02 | P = 4.0e-03) |
Brotula_barbata_tmt2b	F67G	# | |---->Altered Non-cytoplasmic_loop (Pr = 0.13 | P = 0.02) |
Brotula_barbata_tmt2b	F67G	# | |
Brotula_barbata_tmt2b	F67G	# |---->Altered Functional_residue (Pr = 0.22) |
Brotula_barbata_tmt2b	F67G	# |---->Altered Macromolecular_binding (Pr = 0.22) |
Brotula_barbata_tmt2b	F67G	# | |---->Altered Protein_binding (Pr = 0.22) |
Brotula_barbata_tmt2b	F67G	# | |---->Altered Disordered_interface (Pr = 0.04) |
Brotula_barbata_tmt2b	F67G	# | | |
Brotula_barbata_tmt2b	F67G	# | |---->Altered Ordered_interface (Pr = 0.22) |
Brotula_barbata_tmt2b	F67G	# | |
Brotula_barbata_tmt2b	F67G	# |---->Altered Metal_binding (Pr = 0.02)<---------------------------------------------------------|
Brotula_barbata_tmt2b	F67G	# |
Brotula_barbata_tmt2b	F67G	# |---->Altered PTM_site (Pr = 0.01)
Brotula_barbata_tmt2b	F67G	# |---->Gain of GPI-anchor_amidation at N66 (Pr = 0.01 | P = 0.03)
Brotula_barbata_tmt2b	L68M	0.431	Gain of Strand (Pr = 0.27 | P = 0.02); Loss of Helix (Pr = 0.27 | P = 0.05); Altered Cytoplasmic_loop (Pr = 0.12 | P = 0.03); Altered Transmembrane_region (Pr = 0.03 | P = 2.6e-03)	Altered Motifs (None)	Predicted conservation scores
Brotula_barbata_tmt2b	L68M	# Altered Effect (Pr = 0.27)
Brotula_barbata_tmt2b	L68M	# |---->Altered Motifs (None)
Brotula_barbata_tmt2b	L68M	# |---->Altered Structure_and_dynamics (Pr = 0.27)-------------------------------------------------------|
Brotula_barbata_tmt2b	L68M	# | |---->Altered Secondary_structure (Pr = 0.27) |
Brotula_barbata_tmt2b	L68M	# | | |---->Loss of Helix (Pr = 0.27 | P = 0.05) |
Brotula_barbata_tmt2b	L68M	# | | |---->Gain of Strand (Pr = 0.27 | P = 0.02) |
Brotula_barbata_tmt2b	L68M	# | | |
Brotula_barbata_tmt2b	L68M	# | |---->Altered Stability_and_conformational_flexibility (Pr = 0.08) |
Brotula_barbata_tmt2b	L68M	# | | |---->Altered Conformational_flexibility (Pr = 0.08) |
Brotula_barbata_tmt2b	L68M	# | | |
Brotula_barbata_tmt2b	L68M	# | |---->Altered Special_structural_signatures (Pr = 0.12) |
Brotula_barbata_tmt2b	L68M	# | |---->Altered Signal_peptide (Pr = 0.00) |
Brotula_barbata_tmt2b	L68M	# | | |
Brotula_barbata_tmt2b	L68M	# | |---->Altered Transmembrane_protein (Pr = 0.12) |
Brotula_barbata_tmt2b	L68M	# | |---->Altered Transmembrane_region (Pr = 0.03 | P = 2.6e-03) |
Brotula_barbata_tmt2b	L68M	# | |---->Altered Non-cytoplasmic_loop (Pr = 0.12 | P = 0.03) |
Brotula_barbata_tmt2b	L68M	# | |
Brotula_barbata_tmt2b	L68M	# |---->Altered Functional_residue (Pr = 0.22) |
Brotula_barbata_tmt2b	L68M	# |---->Altered Macromolecular_binding (Pr = 0.22) |
Brotula_barbata_tmt2b	L68M	# | |---->Altered Protein_binding (Pr = 0.22) |
Brotula_barbata_tmt2b	L68M	# | |---->Altered Disordered_interface (Pr = 0.05) |
Brotula_barbata_tmt2b	L68M	# | | |
Brotula_barbata_tmt2b	L68M	# | |---->Altered Ordered_interface (Pr = 0.22) |
Brotula_barbata_tmt2b	L68M	# | |
Brotula_barbata_tmt2b	L68M	# |---->Altered Metal_binding (Pr = 0.03)<---------------------------------------------------------|
Brotula_barbata_tmt2b	L68M	# |
Brotula_barbata_tmt2b	L68M	# |---->Altered PTM_site (Pr = 0.01)
Brotula_barbata_tmt2b	K75R	0.155	Altered PPI_hotspot (Pr = 0.24 | P = 0.03); Altered Cytoplasmic_loop (Pr = 0.19 | P = 6.2e-03)	Altered Motifs (None)	Predicted conservation scores
Brotula_barbata_tmt2b	K75R	# Altered Effect (Pr = 0.24)
Brotula_barbata_tmt2b	K75R	# |---->Altered Motifs (None)
Brotula_barbata_tmt2b	K75R	# |---->Altered Structure_and_dynamics (Pr = 0.24)-------------------------------------------------------|
Brotula_barbata_tmt2b	K75R	# | |---->Altered Secondary_structure (Pr = 0.24) |
Brotula_barbata_tmt2b	K75R	# | | |
Brotula_barbata_tmt2b	K75R	# | |---->Altered Stability_and_conformational_flexibility (Pr = 0.07) |
Brotula_barbata_tmt2b	K75R	# | | |---->Altered Conformational_flexibility (Pr = 0.07) |
Brotula_barbata_tmt2b	K75R	# | | |
Brotula_barbata_tmt2b	K75R	# | |---->Altered Special_structural_signatures (Pr = 0.19) |
Brotula_barbata_tmt2b	K75R	# | |---->Altered Signal_peptide (Pr = 0.00) |
Brotula_barbata_tmt2b	K75R	# | | |
Brotula_barbata_tmt2b	K75R	# | |---->Altered Transmembrane_protein (Pr = 0.19) |
Brotula_barbata_tmt2b	K75R	# | |---->Altered Non-cytoplasmic_loop (Pr = 0.19 | P = 6.2e-03) |
Brotula_barbata_tmt2b	K75R	# | |
Brotula_barbata_tmt2b	K75R	# |---->Altered Functional_residue (Pr = 0.24) |
Brotula_barbata_tmt2b	K75R	# |---->Altered Macromolecular_binding (Pr = 0.24) |
Brotula_barbata_tmt2b	K75R	# | |---->Altered Protein_binding (Pr = 0.24) |
Brotula_barbata_tmt2b	K75R	# | |---->Altered Disordered_interface (Pr = 0.07) |
Brotula_barbata_tmt2b	K75R	# | | |
Brotula_barbata_tmt2b	K75R	# | |---->Altered Ordered_interface (Pr = 0.24) |
Brotula_barbata_tmt2b	K75R	# | |---->Altered PPI_hotspot (Pr = 0.24 | P = 0.03) |
Brotula_barbata_tmt2b	K75R	# | |
Brotula_barbata_tmt2b	K75R	# |---->Altered Metal_binding (Pr = 0.02)<---------------------------------------------------------|
Brotula_barbata_tmt2b	K75R	# |
Brotula_barbata_tmt2b	K75R	# |---->Altered PTM_site (Pr = 0.11)
Brotula_barbata_tmt2b	L85V	0.291	Loss of Helix (Pr = 0.27 | P = 0.04); Altered PPI_hotspot (Pr = 0.24 | P = 0.04); Altered Cytoplasmic_loop (Pr = 0.20 | P = 5.2e-03); Gain of N-linked_glycosylation at N89 (Pr = 0.03 | P = 0.03)	Altered Motifs (None)	Predicted conservation scores
Brotula_barbata_tmt2b	L85V	# Altered Effect (Pr = 0.27)
Brotula_barbata_tmt2b	L85V	# |---->Altered Motifs (None)
Brotula_barbata_tmt2b	L85V	# |---->Altered Structure_and_dynamics (Pr = 0.27)-------------------------------------------------------|
Brotula_barbata_tmt2b	L85V	# | |---->Altered Secondary_structure (Pr = 0.27) |
Brotula_barbata_tmt2b	L85V	# | | |---->Loss of Helix (Pr = 0.27 | P = 0.04) |
Brotula_barbata_tmt2b	L85V	# | | |
Brotula_barbata_tmt2b	L85V	# | |---->Altered Stability_and_conformational_flexibility (Pr = 0.07) |
Brotula_barbata_tmt2b	L85V	# | | |---->Altered Conformational_flexibility (Pr = 0.07) |
Brotula_barbata_tmt2b	L85V	# | | |
Brotula_barbata_tmt2b	L85V	# | |---->Altered Special_structural_signatures (Pr = 0.20) |
Brotula_barbata_tmt2b	L85V	# | |---->Altered Signal_peptide (Pr = 0.00) |
Brotula_barbata_tmt2b	L85V	# | | |
Brotula_barbata_tmt2b	L85V	# | |---->Altered Transmembrane_protein (Pr = 0.20) |
Brotula_barbata_tmt2b	L85V	# | |---->Altered Non-cytoplasmic_loop (Pr = 0.20 | P = 5.2e-03) |
Brotula_barbata_tmt2b	L85V	# | |
Brotula_barbata_tmt2b	L85V	# |---->Altered Functional_residue (Pr = 0.24) |
Brotula_barbata_tmt2b	L85V	# |---->Altered Macromolecular_binding (Pr = 0.24) |
Brotula_barbata_tmt2b	L85V	# | |---->Altered Protein_binding (Pr = 0.24) |
Brotula_barbata_tmt2b	L85V	# | |---->Altered Disordered_interface (Pr = 0.16) |
Brotula_barbata_tmt2b	L85V	# | | |
Brotula_barbata_tmt2b	L85V	# | |---->Altered Ordered_interface (Pr = 0.24) |
Brotula_barbata_tmt2b	L85V	# | |---->Altered PPI_hotspot (Pr = 0.24 | P = 0.04) |
Brotula_barbata_tmt2b	L85V	# | |
Brotula_barbata_tmt2b	L85V	# |---->Altered Metal_binding (Pr = 0.06)<---------------------------------------------------------|
Brotula_barbata_tmt2b	L85V	# |
Brotula_barbata_tmt2b	L85V	# |---->Altered PTM_site (Pr = 0.03)
Brotula_barbata_tmt2b	L85V	# |---->Gain of N-linked_glycosylation at N89 (Pr = 0.03 | P = 0.03)
Brotula_barbata_tmt2b	I86L	0.420	Gain of Helix (Pr = 0.28 | P = 0.02); Altered Cytoplasmic_loop (Pr = 0.25 | P = 1.4e-03); Loss of N-linked_glycosylation at N89 (Pr = 0.03 | P = 0.03)	Altered Motifs (None)	Predicted conservation scores
Brotula_barbata_tmt2b	I86L	# Altered Effect (Pr = 0.28)
Brotula_barbata_tmt2b	I86L	# |---->Altered Motifs (None)
Brotula_barbata_tmt2b	I86L	# |---->Altered Structure_and_dynamics (Pr = 0.28)-------------------------------------------------------|
Brotula_barbata_tmt2b	I86L	# | |---->Altered Secondary_structure (Pr = 0.28) |
Brotula_barbata_tmt2b	I86L	# | | |---->Gain of Helix (Pr = 0.28 | P = 0.02) |
Brotula_barbata_tmt2b	I86L	# | | |
Brotula_barbata_tmt2b	I86L	# | |---->Altered Stability_and_conformational_flexibility (Pr = 0.09) |
Brotula_barbata_tmt2b	I86L	# | | |---->Altered Conformational_flexibility (Pr = 0.09) |
Brotula_barbata_tmt2b	I86L	# | | |
Brotula_barbata_tmt2b	I86L	# | |---->Altered Special_structural_signatures (Pr = 0.25) |
Brotula_barbata_tmt2b	I86L	# | |---->Altered Signal_peptide (Pr = 0.00) |
Brotula_barbata_tmt2b	I86L	# | | |
Brotula_barbata_tmt2b	I86L	# | |---->Altered Transmembrane_protein (Pr = 0.25) |
Brotula_barbata_tmt2b	I86L	# | |---->Altered Non-cytoplasmic_loop (Pr = 0.25 | P = 1.4e-03) |
Brotula_barbata_tmt2b	I86L	# | |
Brotula_barbata_tmt2b	I86L	# |---->Altered Functional_residue (Pr = 0.21) |
Brotula_barbata_tmt2b	I86L	# |---->Altered Macromolecular_binding (Pr = 0.21) |
Brotula_barbata_tmt2b	I86L	# | |---->Altered Protein_binding (Pr = 0.21) |
Brotula_barbata_tmt2b	I86L	# | |---->Altered Disordered_interface (Pr = 0.16) |
Brotula_barbata_tmt2b	I86L	# | | |
Brotula_barbata_tmt2b	I86L	# | |---->Altered Ordered_interface (Pr = 0.21) |
Brotula_barbata_tmt2b	I86L	# | |
Brotula_barbata_tmt2b	I86L	# |---->Altered Metal_binding (Pr = 0.06)<---------------------------------------------------------|
Brotula_barbata_tmt2b	I86L	# |
Brotula_barbata_tmt2b	I86L	# |---->Altered PTM_site (Pr = 0.03)
Brotula_barbata_tmt2b	I86L	# |---->Loss of N-linked_glycosylation at N89 (Pr = 0.03 | P = 0.03)
Brotula_barbata_tmt2b	L92F	0.407	Loss of Helix (Pr = 0.27 | P = 0.05); Altered Cytoplasmic_loop (Pr = 0.26 | P = 1.3e-03); Gain of N-linked_glycosylation at N89 (Pr = 0.04 | P = 0.02)	Altered Motifs (ELME000070:Generic motif for N-glycosylation. It was shown that Trp - Asp - and Glu are uncommon before the Ser/Thr position (PMID-8626433). Efficient glycosylation usually occurs when ~60 residues or more separate the glycosylation acceptor site from the C-terminus.; ELME000122:These phosphorylation-independent motifs bind to Dab-like PTB domains. Binding is not driven by contacts at the 0 or FY position - but instead is dependent upon the large number of hydrophobic and hydrogen bond contacts between motif and domain.; PS00001:N-glycosylation site; PS00006:Casein kinase II phosphorylation site)	Predicted conservation scores
Brotula_barbata_tmt2b	L92F	# Altered Effect (Pr = 0.27)
Brotula_barbata_tmt2b	L92F	# |---->Altered Motifs (ELME000070|ELME000122|PS00001|PS00006)
Brotula_barbata_tmt2b	L92F	# |---->Altered Structure_and_dynamics (Pr = 0.27)-------------------------------------------------------|
Brotula_barbata_tmt2b	L92F	# | |---->Altered Secondary_structure (Pr = 0.27) |
Brotula_barbata_tmt2b	L92F	# | | |---->Loss of Helix (Pr = 0.27 | P = 0.05) |
Brotula_barbata_tmt2b	L92F	# | | |
Brotula_barbata_tmt2b	L92F	# | |---->Altered Stability_and_conformational_flexibility (Pr = 0.10) |
Brotula_barbata_tmt2b	L92F	# | | |---->Altered Conformational_flexibility (Pr = 0.10) |
Brotula_barbata_tmt2b	L92F	# | | |
Brotula_barbata_tmt2b	L92F	# | |---->Altered Special_structural_signatures (Pr = 0.26) |
Brotula_barbata_tmt2b	L92F	# | |---->Altered Signal_peptide (Pr = 0.00) |
Brotula_barbata_tmt2b	L92F	# | | |
Brotula_barbata_tmt2b	L92F	# | |---->Altered Transmembrane_protein (Pr = 0.26) |
Brotula_barbata_tmt2b	L92F	# | |---->Altered Non-cytoplasmic_loop (Pr = 0.26 | P = 1.3e-03) |
Brotula_barbata_tmt2b	L92F	# | |
Brotula_barbata_tmt2b	L92F	# |---->Altered Functional_residue (Pr = 0.21) |
Brotula_barbata_tmt2b	L92F	# |---->Altered Macromolecular_binding (Pr = 0.21) |
Brotula_barbata_tmt2b	L92F	# | |---->Altered Protein_binding (Pr = 0.21) |
Brotula_barbata_tmt2b	L92F	# | |---->Altered Disordered_interface (Pr = 0.11) |
Brotula_barbata_tmt2b	L92F	# | | |
Brotula_barbata_tmt2b	L92F	# | |---->Altered Ordered_interface (Pr = 0.21) |
Brotula_barbata_tmt2b	L92F	# | |
Brotula_barbata_tmt2b	L92F	# |---->Altered Metal_binding (Pr = 0.04)<---------------------------------------------------------|
Brotula_barbata_tmt2b	L92F	# |
Brotula_barbata_tmt2b	L92F	# |---->Altered PTM_site (Pr = 0.04)
Brotula_barbata_tmt2b	L92F	# |---->Gain of N-linked_glycosylation at N89 (Pr = 0.04 | P = 0.02)
Brotula_barbata_tmt2b	I95A	0.626	Altered Cytoplasmic_loop (Pr = 0.32 | P = 7.8e-05); Loss of Strand (Pr = 0.28 | P = 9.9e-03); Gain of Helix (Pr = 0.27 | P = 0.03); Altered Stability (Pr = 0.12 | P = 0.03)	Altered Motifs (ELME000321:Caspase3 and Caspase7 cleavage site; ELME000335:Inverted version of LIG_SUMO_SBM_1 that mediates binding to SUMO proteins non-covalently.)	Predicted conservation scores
Brotula_barbata_tmt2b	I95A	# Altered Effect (Pr = 0.32)
Brotula_barbata_tmt2b	I95A	# |---->Altered Motifs (ELME000321|ELME000335)
Brotula_barbata_tmt2b	I95A	# |---->Altered Structure_and_dynamics (Pr = 0.32)-------------------------------------------------------|
Brotula_barbata_tmt2b	I95A	# | |---->Altered Secondary_structure (Pr = 0.28) |
Brotula_barbata_tmt2b	I95A	# | | |---->Gain of Helix (Pr = 0.27 | P = 0.03) |
Brotula_barbata_tmt2b	I95A	# | | |---->Loss of Strand (Pr = 0.28 | P = 9.9e-03) |
Brotula_barbata_tmt2b	I95A	# | | |
Brotula_barbata_tmt2b	I95A	# | |---->Altered Stability_and_conformational_flexibility (Pr = 0.13) |
Brotula_barbata_tmt2b	I95A	# | | |---->Altered Stability (Pr = 0.12 | P = 0.03) |
Brotula_barbata_tmt2b	I95A	# | | |---->Altered Conformational_flexibility (Pr = 0.13) |
Brotula_barbata_tmt2b	I95A	# | | |
Brotula_barbata_tmt2b	I95A	# | |---->Altered Special_structural_signatures (Pr = 0.32) |
Brotula_barbata_tmt2b	I95A	# | |---->Altered Signal_peptide (Pr = 0.00) |
Brotula_barbata_tmt2b	I95A	# | | |
Brotula_barbata_tmt2b	I95A	# | |---->Altered Transmembrane_protein (Pr = 0.32) |
Brotula_barbata_tmt2b	I95A	# | |---->Altered Non-cytoplasmic_loop (Pr = 0.32 | P = 7.8e-05) |
Brotula_barbata_tmt2b	I95A	# | |
Brotula_barbata_tmt2b	I95A	# |---->Altered Functional_residue (Pr = 0.18) |
Brotula_barbata_tmt2b	I95A	# |---->Altered Macromolecular_binding (Pr = 0.18) |
Brotula_barbata_tmt2b	I95A	# | |---->Altered Protein_binding (Pr = 0.18) |
Brotula_barbata_tmt2b	I95A	# | |---->Altered Disordered_interface (Pr = 0.03) |
Brotula_barbata_tmt2b	I95A	# | | |
Brotula_barbata_tmt2b	I95A	# | |---->Altered Ordered_interface (Pr = 0.18) |
Brotula_barbata_tmt2b	I95A	# | |
Brotula_barbata_tmt2b	I95A	# |---->Altered Metal_binding (Pr = 0.04)<---------------------------------------------------------|
Brotula_barbata_tmt2b	I95A	# |
Brotula_barbata_tmt2b	I95A	# |---->Altered PTM_site (Pr = 0.01)
Brotula_barbata_tmt2b	G112R	0.781	Altered PPI_hotspot (Pr = 0.31 | P = 2.0e-03); Altered Cytoplasmic_loop (Pr = 0.31 | P = 1.1e-04); Gain of Helix (Pr = 0.27 | P = 0.03); Loss of Nickel_binding at H111 (Pr = 0.20 | P = 0.03); Loss of Copper_binding at H111 (Pr = 0.05 | P = 0.03)	Altered Motifs (ELME000012:The di-Arg ER retention motif is defined by two consecutive arginine residues (RR) or with a single residue insertion (RXR). The motif is completed by an adjacent hydrophobic/arginine residue which may be on either side of the Arg pair.; ELME000102:N-Arg dibasic convertase (nardilysin) cleavage site (Xaa-|-Arg-Lys or Arg-|-Arg-Xaa).; ELME000108:Yeast kexin 2 cleavage site (Lys-Arg-|-Xaa or Arg-Arg-|-Xaa))	Predicted conservation scores
Brotula_barbata_tmt2b	G112R	# Altered Effect (Pr = 0.31)
Brotula_barbata_tmt2b	G112R	# |---->Altered Motifs (ELME000012|ELME000102|ELME000108)
Brotula_barbata_tmt2b	G112R	# |---->Altered Structure_and_dynamics (Pr = 0.31)-------------------------------------------------------|
Brotula_barbata_tmt2b	G112R	# | |---->Altered Secondary_structure (Pr = 0.27) |
Brotula_barbata_tmt2b	G112R	# | | |---->Gain of Helix (Pr = 0.27 | P = 0.03) |
Brotula_barbata_tmt2b	G112R	# | | |
Brotula_barbata_tmt2b	G112R	# | |---->Altered Stability_and_conformational_flexibility (Pr = 0.11) |
Brotula_barbata_tmt2b	G112R	# | | |---->Altered Conformational_flexibility (Pr = 0.11) |
Brotula_barbata_tmt2b	G112R	# | | |
Brotula_barbata_tmt2b	G112R	# | |---->Altered Special_structural_signatures (Pr = 0.31) |
Brotula_barbata_tmt2b	G112R	# | |---->Altered Signal_peptide (Pr = 0.00) |
Brotula_barbata_tmt2b	G112R	# | | |
Brotula_barbata_tmt2b	G112R	# | |---->Altered Transmembrane_protein (Pr = 0.31) |
Brotula_barbata_tmt2b	G112R	# | |---->Altered Non-cytoplasmic_loop (Pr = 0.31 | P = 1.1e-04) |
Brotula_barbata_tmt2b	G112R	# | |
Brotula_barbata_tmt2b	G112R	# |---->Altered Functional_residue (Pr = 0.31) |
Brotula_barbata_tmt2b	G112R	# |---->Altered Macromolecular_binding (Pr = 0.31) |
Brotula_barbata_tmt2b	G112R	# | |---->Altered Protein_binding (Pr = 0.31) |
Brotula_barbata_tmt2b	G112R	# | |---->Altered Disordered_interface (Pr = 0.05) |
Brotula_barbata_tmt2b	G112R	# | | |
Brotula_barbata_tmt2b	G112R	# | |---->Altered Ordered_interface (Pr = 0.31) |
Brotula_barbata_tmt2b	G112R	# | |---->Altered PPI_hotspot (Pr = 0.31 | P = 2.0e-03) |
Brotula_barbata_tmt2b	G112R	# | |
Brotula_barbata_tmt2b	G112R	# |---->Altered Metal_binding (Pr = 0.20)<---------------------------------------------------------|
Brotula_barbata_tmt2b	G112R	# | |---->Loss of Copper_binding at H111 (Pr = 0.05 | P = 0.03)
Brotula_barbata_tmt2b	G112R	# | |---->Loss of Nickel_binding at H111 (Pr = 0.20 | P = 0.03)
Brotula_barbata_tmt2b	G112R	# |
Brotula_barbata_tmt2b	G112R	# |---->Altered PTM_site (Pr = 0.08)
Brotula_barbata_tmt2b	H119Q	0.378	Loss of Zinc_binding at C121 (Pr = 0.33 | P = 0.01); Altered Cytoplasmic_loop (Pr = 0.29 | P = 4.1e-04); Gain of Strand (Pr = 0.26 | P = 0.04); Loss of Relative_solvent_accessibility (Pr = 0.26 | P = 0.03); Altered PPI_hotspot (Pr = 0.25 | P = 0.03); Gain of Disulfide_linkage at C121 (Pr = 0.17 | P = 0.03)	Altered Motifs (None)	Predicted conservation scores
Brotula_barbata_tmt2b	H119Q	# Altered Effect (Pr = 0.33)
Brotula_barbata_tmt2b	H119Q	# |---->Altered Motifs (None)
Brotula_barbata_tmt2b	H119Q	# |---->Altered Structure_and_dynamics (Pr = 0.33)-------------------------------------------------------|
Brotula_barbata_tmt2b	H119Q	# | |---->Loss of Relative_solvent_accessibility (Pr = 0.26 | P = 0.03) |
Brotula_barbata_tmt2b	H119Q	# | |---->Altered Secondary_structure (Pr = 0.26) |
Brotula_barbata_tmt2b	H119Q	# | | |---->Gain of Strand (Pr = 0.26 | P = 0.04) |
Brotula_barbata_tmt2b	H119Q	# | | |
Brotula_barbata_tmt2b	H119Q	# | |---->Altered Stability_and_conformational_flexibility (Pr = 0.17) |
Brotula_barbata_tmt2b	H119Q	# | | |---->Gain of Disulfide_linkage at C121 (Pr = 0.17 | P = 0.03) |
Brotula_barbata_tmt2b	H119Q	# | | |---->Altered Conformational_flexibility (Pr = 0.15) |
Brotula_barbata_tmt2b	H119Q	# | | |
Brotula_barbata_tmt2b	H119Q	# | |---->Altered Special_structural_signatures (Pr = 0.29) |
Brotula_barbata_tmt2b	H119Q	# | |---->Altered Signal_peptide (Pr = 0.00) |
Brotula_barbata_tmt2b	H119Q	# | | |
Brotula_barbata_tmt2b	H119Q	# | |---->Altered Transmembrane_protein (Pr = 0.29) |
Brotula_barbata_tmt2b	H119Q	# | |---->Altered Non-cytoplasmic_loop (Pr = 0.29 | P = 4.1e-04) |
Brotula_barbata_tmt2b	H119Q	# | |
Brotula_barbata_tmt2b	H119Q	# |---->Altered Functional_residue (Pr = 0.33) |
Brotula_barbata_tmt2b	H119Q	# |---->Altered Macromolecular_binding (Pr = 0.25) |
Brotula_barbata_tmt2b	H119Q	# | |---->Altered Protein_binding (Pr = 0.25) |
Brotula_barbata_tmt2b	H119Q	# | |---->Altered Disordered_interface (Pr = 0.08) |
Brotula_barbata_tmt2b	H119Q	# | | |
Brotula_barbata_tmt2b	H119Q	# | |---->Altered Ordered_interface (Pr = 0.25) |
Brotula_barbata_tmt2b	H119Q	# | |---->Altered PPI_hotspot (Pr = 0.25 | P = 0.03) |
Brotula_barbata_tmt2b	H119Q	# | |
Brotula_barbata_tmt2b	H119Q	# |---->Altered Metal_binding (Pr = 0.33)<---------------------------------------------------------|
Brotula_barbata_tmt2b	H119Q	# | |---->Loss of Zinc_binding at C121 (Pr = 0.33 | P = 0.01)
Brotula_barbata_tmt2b	H119Q	# |
Brotula_barbata_tmt2b	H119Q	# |---->Altered PTM_site (Pr = 0.04)
Brotula_barbata_tmt2b	I133V	0.353	Altered Cytoplasmic_loop (Pr = 0.14 | P = 0.02); Gain of GPI-anchor_amidation at N128 (Pr = 0.01 | P = 0.03)	Altered Motifs (ELME000148:The engrailed homology domain 1 motif is found in homeodomain containing active repressors and other transcription families - and allows for the recruitment of Groucho/TLE corepressors.)	Predicted conservation scores
Brotula_barbata_tmt2b	I133V	# Altered Effect (Pr = 0.26)
Brotula_barbata_tmt2b	I133V	# |---->Altered Motifs (ELME000148)
Brotula_barbata_tmt2b	I133V	# |---->Altered Structure_and_dynamics (Pr = 0.26)-------------------------------------------------------|
Brotula_barbata_tmt2b	I133V	# | |---->Altered Secondary_structure (Pr = 0.26) |
Brotula_barbata_tmt2b	I133V	# | | |
Brotula_barbata_tmt2b	I133V	# | |---->Altered Stability_and_conformational_flexibility (Pr = 0.11) |
Brotula_barbata_tmt2b	I133V	# | | |---->Altered Conformational_flexibility (Pr = 0.11) |
Brotula_barbata_tmt2b	I133V	# | | |
Brotula_barbata_tmt2b	I133V	# | |---->Altered Special_structural_signatures (Pr = 0.14) |
Brotula_barbata_tmt2b	I133V	# | |---->Altered Signal_peptide (Pr = 0.00) |
Brotula_barbata_tmt2b	I133V	# | | |
Brotula_barbata_tmt2b	I133V	# | |---->Altered Transmembrane_protein (Pr = 0.14) |
Brotula_barbata_tmt2b	I133V	# | |---->Altered Non-cytoplasmic_loop (Pr = 0.14 | P = 0.02) |
Brotula_barbata_tmt2b	I133V	# | |
Brotula_barbata_tmt2b	I133V	# |---->Altered Functional_residue (Pr = 0.17) |
Brotula_barbata_tmt2b	I133V	# |---->Altered Macromolecular_binding (Pr = 0.17) |
Brotula_barbata_tmt2b	I133V	# | |---->Altered Protein_binding (Pr = 0.17) |
Brotula_barbata_tmt2b	I133V	# | |---->Altered Disordered_interface (Pr = 0.04) |
Brotula_barbata_tmt2b	I133V	# | | |
Brotula_barbata_tmt2b	I133V	# | |---->Altered Ordered_interface (Pr = 0.17) |
Brotula_barbata_tmt2b	I133V	# | |
Brotula_barbata_tmt2b	I133V	# |---->Altered Metal_binding (Pr = 0.06)<---------------------------------------------------------|
Brotula_barbata_tmt2b	I133V	# |
Brotula_barbata_tmt2b	I133V	# |---->Altered PTM_site (Pr = 0.01)
Brotula_barbata_tmt2b	I133V	# |---->Gain of GPI-anchor_amidation at N128 (Pr = 0.01 | P = 0.03)
Brotula_barbata_tmt2b	T149I	0.494	Gain of Strand (Pr = 0.27 | P = 0.02); Altered PPI_hotspot (Pr = 0.27 | P = 9.2e-03); Altered Cytoplasmic_loop (Pr = 0.26 | P = 1.2e-03); Loss of Allosteric_site at R146 (Pr = 0.21 | P = 0.04); Loss of Disulfide_linkage at C154 (Pr = 0.13 | P = 0.04)	Altered Motifs (ELME000120:Tyrosine-based sorting signal responsible for the interaction with mu subunit of AP (Adaptor Protein) complex; ELME000146:Subtilisin/kexin isozyme-1 (SKI1) cleavage site ([RK]-X-[hydrophobic]-[LTKF]-|-X); PS00237:G-protein coupled receptors family 1 signature)	Predicted conservation scores
Brotula_barbata_tmt2b	T149I	# Altered Effect (Pr = 0.27)
Brotula_barbata_tmt2b	T149I	# |---->Altered Motifs (ELME000120|ELME000146|PS00237)
Brotula_barbata_tmt2b	T149I	# |---->Altered Structure_and_dynamics (Pr = 0.27)-------------------------------------------------------|
Brotula_barbata_tmt2b	T149I	# | |---->Altered Secondary_structure (Pr = 0.27) |
Brotula_barbata_tmt2b	T149I	# | | |---->Gain of Strand (Pr = 0.27 | P = 0.02) |
Brotula_barbata_tmt2b	T149I	# | | |
Brotula_barbata_tmt2b	T149I	# | |---->Altered Stability_and_conformational_flexibility (Pr = 0.13) |
Brotula_barbata_tmt2b	T149I	# | | |---->Loss of Disulfide_linkage at C154 (Pr = 0.13 | P = 0.04) |
Brotula_barbata_tmt2b	T149I	# | | |---->Altered Conformational_flexibility (Pr = 0.12) |
Brotula_barbata_tmt2b	T149I	# | | |
Brotula_barbata_tmt2b	T149I	# | |---->Altered Special_structural_signatures (Pr = 0.26) |
Brotula_barbata_tmt2b	T149I	# | |---->Altered Signal_peptide (Pr = 0.00) |
Brotula_barbata_tmt2b	T149I	# | | |
Brotula_barbata_tmt2b	T149I	# | |---->Altered Transmembrane_protein (Pr = 0.26) |
Brotula_barbata_tmt2b	T149I	# | |---->Altered Non-cytoplasmic_loop (Pr = 0.26 | P = 1.2e-03) |
Brotula_barbata_tmt2b	T149I	# | |
Brotula_barbata_tmt2b	T149I	# |---->Altered Functional_residue (Pr = 0.27) |
Brotula_barbata_tmt2b	T149I	# |---->Loss of Allosteric_site at R146 (Pr = 0.21 | P = 0.04)<------------------------------------|
Brotula_barbata_tmt2b	T149I	# |---->Altered Macromolecular_binding (Pr = 0.27) |
Brotula_barbata_tmt2b	T149I	# | |---->Altered Protein_binding (Pr = 0.27) |
Brotula_barbata_tmt2b	T149I	# | |---->Altered Disordered_interface (Pr = 0.12) |
Brotula_barbata_tmt2b	T149I	# | | |
Brotula_barbata_tmt2b	T149I	# | |---->Altered Ordered_interface (Pr = 0.27) |
Brotula_barbata_tmt2b	T149I	# | |---->Altered PPI_hotspot (Pr = 0.27 | P = 9.2e-03) |
Brotula_barbata_tmt2b	T149I	# | |
Brotula_barbata_tmt2b	T149I	# |---->Altered Metal_binding (Pr = 0.06)<---------------------------------------------------------|
Brotula_barbata_tmt2b	T149I	# |
Brotula_barbata_tmt2b	T149I	# |---->Altered PTM_site (Pr = 0.14)
Brotula_barbata_tmt2b	C154R	0.663	Altered Cytoplasmic_loop (Pr = 0.27 | P = 7.5e-04); Loss of Disulfide_linkage at C154 (Pr = 0.15 | P = 0.03); Gain of Pyrrolidone_carboxylic_acid at Q157 (Pr = 0.05 | P = 0.04)	Altered Motifs (ELME000008:Main preference for PKA-type AGC kinase phosphorylation.; ELME000062:Secondary preference for PKA-type AGC kinase phosphorylation.; ELME000093:Peptide C-terminal amidation; ELME000102:N-Arg dibasic convertase (nardilysin) cleavage site (Xaa-|-Arg-Lys or Arg-|-Arg-Xaa).; ELME000108:Yeast kexin 2 cleavage site (Lys-Arg-|-Xaa or Arg-Arg-|-Xaa); ELME000202:(ST)Q motif which is phosphorylated by PIKK family members.; ELME000220:Phosphothreonine motif binding a subset of FHA domains that have a preference for an acidic amino acid at the pT+3 position.; ELME000233:MAPK interacting molecules (e.g. MAPKKs - substrates - phosphatases) carry docking motif that help to regulate specific interaction in the MAPK cascade. The classic motif approximates (R/K)xxxx#x# where # is a hydrophobic residue.; PS00004:cAMP- and cGMP-dependent protein kinase phosphorylation site; PS00009:Amidation site)	Predicted conservation scores
Brotula_barbata_tmt2b	C154R	# Altered Effect (Pr = 0.27)
Brotula_barbata_tmt2b	C154R	# |---->Altered Motifs (ELME000008|ELME000062|ELME000093|ELME000102|ELME000108|ELME000202|ELME000220|ELME000233|PS00004|PS00009)
Brotula_barbata_tmt2b	C154R	# |---->Altered Structure_and_dynamics (Pr = 0.27)-------------------------------------------------------|
Brotula_barbata_tmt2b	C154R	# | |---->Altered Secondary_structure (Pr = 0.25) |
Brotula_barbata_tmt2b	C154R	# | | |
Brotula_barbata_tmt2b	C154R	# | |---->Altered Stability_and_conformational_flexibility (Pr = 0.20) |
Brotula_barbata_tmt2b	C154R	# | | |---->Loss of Disulfide_linkage at C154 (Pr = 0.15 | P = 0.03) |
Brotula_barbata_tmt2b	C154R	# | | |---->Altered Conformational_flexibility (Pr = 0.20) |
Brotula_barbata_tmt2b	C154R	# | | |
Brotula_barbata_tmt2b	C154R	# | |---->Altered Special_structural_signatures (Pr = 0.27) |
Brotula_barbata_tmt2b	C154R	# | |---->Altered Signal_peptide (Pr = 0.00) |
Brotula_barbata_tmt2b	C154R	# | | |
Brotula_barbata_tmt2b	C154R	# | |---->Altered Transmembrane_protein (Pr = 0.27) |
Brotula_barbata_tmt2b	C154R	# | |---->Altered Non-cytoplasmic_loop (Pr = 0.27 | P = 7.5e-04) |
Brotula_barbata_tmt2b	C154R	# | |
Brotula_barbata_tmt2b	C154R	# |---->Altered Functional_residue (Pr = 0.21) |
Brotula_barbata_tmt2b	C154R	# |---->Altered Macromolecular_binding (Pr = 0.21) |
Brotula_barbata_tmt2b	C154R	# | |---->Altered Protein_binding (Pr = 0.21) |
Brotula_barbata_tmt2b	C154R	# | |---->Altered Disordered_interface (Pr = 0.11) |
Brotula_barbata_tmt2b	C154R	# | | |
Brotula_barbata_tmt2b	C154R	# | |---->Altered Ordered_interface (Pr = 0.21) |
Brotula_barbata_tmt2b	C154R	# | |
Brotula_barbata_tmt2b	C154R	# |---->Altered Metal_binding (Pr = 0.06)<---------------------------------------------------------|
Brotula_barbata_tmt2b	C154R	# |
Brotula_barbata_tmt2b	C154R	# |---->Altered PTM_site (Pr = 0.15)
Brotula_barbata_tmt2b	C154R	# |---->Gain of Pyrrolidone_carboxylic_acid at Q157 (Pr = 0.05 | P = 0.04)
Brotula_barbata_tmt2b	L168W	0.849	Loss of Helix (Pr = 0.38 | P = 1.4e-04); Gain of Strand (Pr = 0.32 | P = 5.9e-04); Altered PPI_hotspot (Pr = 0.26 | P = 0.01); Altered Cytoplasmic_loop (Pr = 0.25 | P = 1.2e-03)	Altered Motifs (ELME000184:Motif found in p53 family members which confers binding to the N-terminal domain of MDM2.; ELME000233:MAPK interacting molecules (e.g. MAPKKs - substrates - phosphatases) carry docking motif that help to regulate specific interaction in the MAPK cascade. The classic motif approximates (R/K)xxxx#x# where # is a hydrophobic residue.)	Predicted conservation scores
Brotula_barbata_tmt2b	L168W	# Altered Effect (Pr = 0.38)
Brotula_barbata_tmt2b	L168W	# |---->Altered Motifs (ELME000184|ELME000233)
Brotula_barbata_tmt2b	L168W	# |---->Altered Structure_and_dynamics (Pr = 0.38)-------------------------------------------------------|
Brotula_barbata_tmt2b	L168W	# | |---->Altered Secondary_structure (Pr = 0.38) |
Brotula_barbata_tmt2b	L168W	# | | |---->Loss of Helix (Pr = 0.38 | P = 1.4e-04) |
Brotula_barbata_tmt2b	L168W	# | | |---->Gain of Strand (Pr = 0.32 | P = 5.9e-04) |
Brotula_barbata_tmt2b	L168W	# | | |
Brotula_barbata_tmt2b	L168W	# | |---->Altered Stability_and_conformational_flexibility (Pr = 0.10) |
Brotula_barbata_tmt2b	L168W	# | | |---->Altered Conformational_flexibility (Pr = 0.10) |
Brotula_barbata_tmt2b	L168W	# | | |
Brotula_barbata_tmt2b	L168W	# | |---->Altered Special_structural_signatures (Pr = 0.25) |
Brotula_barbata_tmt2b	L168W	# | |---->Altered Signal_peptide (Pr = 0.00) |
Brotula_barbata_tmt2b	L168W	# | | |
Brotula_barbata_tmt2b	L168W	# | |---->Altered Transmembrane_protein (Pr = 0.25) |
Brotula_barbata_tmt2b	L168W	# | |---->Altered Non-cytoplasmic_loop (Pr = 0.25 | P = 1.2e-03) |
Brotula_barbata_tmt2b	L168W	# | |
Brotula_barbata_tmt2b	L168W	# |---->Altered Functional_residue (Pr = 0.26) |
Brotula_barbata_tmt2b	L168W	# |---->Altered Macromolecular_binding (Pr = 0.26) |
Brotula_barbata_tmt2b	L168W	# | |---->Altered Protein_binding (Pr = 0.26) |
Brotula_barbata_tmt2b	L168W	# | |---->Altered Disordered_interface (Pr = 0.08) |
Brotula_barbata_tmt2b	L168W	# | | |
Brotula_barbata_tmt2b	L168W	# | |---->Altered Ordered_interface (Pr = 0.26) |
Brotula_barbata_tmt2b	L168W	# | |---->Altered PPI_hotspot (Pr = 0.26 | P = 0.01) |
Brotula_barbata_tmt2b	L168W	# | |
Brotula_barbata_tmt2b	L168W	# |---->Altered Metal_binding (Pr = 0.04)<---------------------------------------------------------|
Brotula_barbata_tmt2b	L168W	# |
Brotula_barbata_tmt2b	L168W	# |---->Altered PTM_site (Pr = 0.15)
Brotula_barbata_tmt2b	F179L	0.374	Altered PPI_hotspot (Pr = 0.25 | P = 0.02); Altered Cytoplasmic_loop (Pr = 0.13 | P = 0.02); Gain of Catalytic_site at W174 (Pr = 0.11 | P = 0.03)	Altered Motifs (ELME000045:The nuclear receptor box motif (LXXLL) confers binding to nuclear receptors.; ELME000120:Tyrosine-based sorting signal responsible for the interaction with mu subunit of AP (Adaptor Protein) complex; ELME000336:NEK2 phosphorylation motif with preferred Phe - Leu or Met in the -3 position to compensate for less favorable residues in the +1 and +2 position.; ELME000337:NEK2 phosphorylation motif with specific set of residues in the +1 and +2 position to compensate for less favorable residues in the -3 position.)	Predicted conservation scores
Brotula_barbata_tmt2b	F179L	# Altered Effect (Pr = 0.25)
Brotula_barbata_tmt2b	F179L	# |---->Altered Motifs (ELME000045|ELME000120|ELME000336|ELME000337)
Brotula_barbata_tmt2b	F179L	# |---->Altered Structure_and_dynamics (Pr = 0.25)-------------------------------------------------------|
Brotula_barbata_tmt2b	F179L	# | |---->Altered Secondary_structure (Pr = 0.25) |
Brotula_barbata_tmt2b	F179L	# | | |
Brotula_barbata_tmt2b	F179L	# | |---->Altered Stability_and_conformational_flexibility (Pr = 0.14) |
Brotula_barbata_tmt2b	F179L	# | | |---->Altered Conformational_flexibility (Pr = 0.14) |
Brotula_barbata_tmt2b	F179L	# | | |
Brotula_barbata_tmt2b	F179L	# | |---->Altered Special_structural_signatures (Pr = 0.13) |
Brotula_barbata_tmt2b	F179L	# | |---->Altered Signal_peptide (Pr = 0.00) |
Brotula_barbata_tmt2b	F179L	# | | |
Brotula_barbata_tmt2b	F179L	# | |---->Altered Transmembrane_protein (Pr = 0.13) |
Brotula_barbata_tmt2b	F179L	# | |---->Altered Non-cytoplasmic_loop (Pr = 0.13 | P = 0.02) |
Brotula_barbata_tmt2b	F179L	# | |
Brotula_barbata_tmt2b	F179L	# |---->Altered Functional_residue (Pr = 0.25) |
Brotula_barbata_tmt2b	F179L	# |---->Gain of Catalytic_site at W174 (Pr = 0.11 | P = 0.03) |
Brotula_barbata_tmt2b	F179L	# |---->Altered Macromolecular_binding (Pr = 0.25) |
Brotula_barbata_tmt2b	F179L	# | |---->Altered Protein_binding (Pr = 0.25) |
Brotula_barbata_tmt2b	F179L	# | |---->Altered Disordered_interface (Pr = 0.09) |
Brotula_barbata_tmt2b	F179L	# | | |
Brotula_barbata_tmt2b	F179L	# | |---->Altered Ordered_interface (Pr = 0.25) |
Brotula_barbata_tmt2b	F179L	# | |---->Altered PPI_hotspot (Pr = 0.25 | P = 0.02) |
Brotula_barbata_tmt2b	F179L	# | |
Brotula_barbata_tmt2b	F179L	# |---->Altered Metal_binding (Pr = 0.04)<---------------------------------------------------------|
Brotula_barbata_tmt2b	F179L	# |
Brotula_barbata_tmt2b	F179L	# |---->Altered PTM_site (Pr = 0.01)
Brotula_barbata_tmt2b	L216V	0.388	Altered Cytoplasmic_loop (Pr = 0.30 | P = 2.1e-04); Gain of Strand (Pr = 0.28 | P = 8.3e-03); Altered PPI_hotspot (Pr = 0.24 | P = 0.03)	Altered Motifs (ELME000182:STAT5 Src Homology 2 (SH2) domain binding motif.)	Predicted conservation scores
Brotula_barbata_tmt2b	L216V	# Altered Effect (Pr = 0.30)
Brotula_barbata_tmt2b	L216V	# |---->Altered Motifs (ELME000182)
Brotula_barbata_tmt2b	L216V	# |---->Altered Structure_and_dynamics (Pr = 0.30)-------------------------------------------------------|
Brotula_barbata_tmt2b	L216V	# | |---->Altered Secondary_structure (Pr = 0.28) |
Brotula_barbata_tmt2b	L216V	# | | |---->Gain of Strand (Pr = 0.28 | P = 8.3e-03) |
Brotula_barbata_tmt2b	L216V	# | | |
Brotula_barbata_tmt2b	L216V	# | |---->Altered Stability_and_conformational_flexibility (Pr = 0.10) |
Brotula_barbata_tmt2b	L216V	# | | |---->Altered Conformational_flexibility (Pr = 0.10) |
Brotula_barbata_tmt2b	L216V	# | | |
Brotula_barbata_tmt2b	L216V	# | |---->Altered Special_structural_signatures (Pr = 0.30) |
Brotula_barbata_tmt2b	L216V	# | |---->Altered Signal_peptide (Pr = 0.00) |
Brotula_barbata_tmt2b	L216V	# | | |
Brotula_barbata_tmt2b	L216V	# | |---->Altered Transmembrane_protein (Pr = 0.30) |
Brotula_barbata_tmt2b	L216V	# | |---->Altered Non-cytoplasmic_loop (Pr = 0.30 | P = 2.1e-04) |
Brotula_barbata_tmt2b	L216V	# | |
Brotula_barbata_tmt2b	L216V	# |---->Altered Functional_residue (Pr = 0.24) |
Brotula_barbata_tmt2b	L216V	# |---->Altered Macromolecular_binding (Pr = 0.24) |
Brotula_barbata_tmt2b	L216V	# | |---->Altered Protein_binding (Pr = 0.24) |
Brotula_barbata_tmt2b	L216V	# | |---->Altered Disordered_interface (Pr = 0.06) |
Brotula_barbata_tmt2b	L216V	# | | |
Brotula_barbata_tmt2b	L216V	# | |---->Altered Ordered_interface (Pr = 0.24) |
Brotula_barbata_tmt2b	L216V	# | |---->Altered PPI_hotspot (Pr = 0.24 | P = 0.03) |
Brotula_barbata_tmt2b	L216V	# | |
Brotula_barbata_tmt2b	L216V	# |---->Altered Metal_binding (Pr = 0.04)<---------------------------------------------------------|
Brotula_barbata_tmt2b	L216V	# |
Brotula_barbata_tmt2b	L216V	# |---->Altered PTM_site (Pr = 0.02)
Brotula_barbata_tmt2b	L228V	0.225	Gain of Strand (Pr = 0.29 | P = 3.5e-03); Altered PPI_hotspot (Pr = 0.24 | P = 0.04)	Altered Motifs (ELME000141:Ligand to interface formed by dimerisation of two chromoshadow domains in HP1 proteins.)	Predicted conservation scores
Brotula_barbata_tmt2b	L228V	# Altered Effect (Pr = 0.29)
Brotula_barbata_tmt2b	L228V	# |---->Altered Motifs (ELME000141)
Brotula_barbata_tmt2b	L228V	# |---->Altered Structure_and_dynamics (Pr = 0.29)-------------------------------------------------------|
Brotula_barbata_tmt2b	L228V	# | |---->Altered Secondary_structure (Pr = 0.29) |
Brotula_barbata_tmt2b	L228V	# | | |---->Gain of Strand (Pr = 0.29 | P = 3.5e-03) |
Brotula_barbata_tmt2b	L228V	# | | |
Brotula_barbata_tmt2b	L228V	# | |---->Altered Stability_and_conformational_flexibility (Pr = 0.12) |
Brotula_barbata_tmt2b	L228V	# | | |---->Altered Conformational_flexibility (Pr = 0.12) |
Brotula_barbata_tmt2b	L228V	# | | |
Brotula_barbata_tmt2b	L228V	# | |---->Altered Special_structural_signatures (Pr = 0.06) |
Brotula_barbata_tmt2b	L228V	# | |---->Altered Signal_peptide (Pr = 0.00) |
Brotula_barbata_tmt2b	L228V	# | | |
Brotula_barbata_tmt2b	L228V	# | |---->Altered Transmembrane_protein (Pr = 0.06) |
Brotula_barbata_tmt2b	L228V	# | |
Brotula_barbata_tmt2b	L228V	# |---->Altered Functional_residue (Pr = 0.24) |
Brotula_barbata_tmt2b	L228V	# |---->Altered Macromolecular_binding (Pr = 0.24) |
Brotula_barbata_tmt2b	L228V	# | |---->Altered Protein_binding (Pr = 0.24) |
Brotula_barbata_tmt2b	L228V	# | |---->Altered Disordered_interface (Pr = 0.08) |
Brotula_barbata_tmt2b	L228V	# | | |
Brotula_barbata_tmt2b	L228V	# | |---->Altered Ordered_interface (Pr = 0.24) |
Brotula_barbata_tmt2b	L228V	# | |---->Altered PPI_hotspot (Pr = 0.24 | P = 0.04) |
Brotula_barbata_tmt2b	L228V	# | |
Brotula_barbata_tmt2b	L228V	# |---->Altered Metal_binding (Pr = 0.01)<---------------------------------------------------------|
Brotula_barbata_tmt2b	L228V	# |
Brotula_barbata_tmt2b	L228V	# |---->Altered PTM_site (Pr = 0.01)
Brotula_barbata_tmt2b	Y232S	0.738	Altered PPI_hotspot (Pr = 0.34 | P = 2.7e-03)	Altered Motifs (ELME000333:Motif that mediates binding to SUMO proteins non-covalently.; ELME000336:NEK2 phosphorylation motif with preferred Phe - Leu or Met in the -3 position to compensate for less favorable residues in the +1 and +2 position.)	Predicted conservation scores
Brotula_barbata_tmt2b	Y232S	# Altered Effect (Pr = 0.34)
Brotula_barbata_tmt2b	Y232S	# |---->Altered Motifs (ELME000333|ELME000336)
Brotula_barbata_tmt2b	Y232S	# |---->Altered Structure_and_dynamics (Pr = 0.25)-------------------------------------------------------|
Brotula_barbata_tmt2b	Y232S	# | |---->Altered Secondary_structure (Pr = 0.25) |
Brotula_barbata_tmt2b	Y232S	# | | |
Brotula_barbata_tmt2b	Y232S	# | |---->Altered Stability_and_conformational_flexibility (Pr = 0.12) |
Brotula_barbata_tmt2b	Y232S	# | | |---->Altered Conformational_flexibility (Pr = 0.12) |
Brotula_barbata_tmt2b	Y232S	# | | |
Brotula_barbata_tmt2b	Y232S	# | |---->Altered Special_structural_signatures (Pr = 0.08) |
Brotula_barbata_tmt2b	Y232S	# | |---->Altered Signal_peptide (Pr = 0.00) |
Brotula_barbata_tmt2b	Y232S	# | | |
Brotula_barbata_tmt2b	Y232S	# | |---->Altered Transmembrane_protein (Pr = 0.08) |
Brotula_barbata_tmt2b	Y232S	# | |
Brotula_barbata_tmt2b	Y232S	# |---->Altered Functional_residue (Pr = 0.34) |
Brotula_barbata_tmt2b	Y232S	# |---->Altered Macromolecular_binding (Pr = 0.34) |
Brotula_barbata_tmt2b	Y232S	# | |---->Altered Protein_binding (Pr = 0.34) |
Brotula_barbata_tmt2b	Y232S	# | |---->Altered Disordered_interface (Pr = 0.14) |
Brotula_barbata_tmt2b	Y232S	# | | |
Brotula_barbata_tmt2b	Y232S	# | |---->Altered Ordered_interface (Pr = 0.34) |
Brotula_barbata_tmt2b	Y232S	# | |---->Altered PPI_hotspot (Pr = 0.34 | P = 2.7e-03) |
Brotula_barbata_tmt2b	Y232S	# | |
Brotula_barbata_tmt2b	Y232S	# |---->Altered Metal_binding (Pr = 0.01)<---------------------------------------------------------|
Brotula_barbata_tmt2b	Y232S	# |
Brotula_barbata_tmt2b	Y232S	# |---->Altered PTM_site (Pr = 0.11)
Brotula_barbata_tmt2b	V244D	0.649	Gain of Helix (Pr = 0.27 | P = 0.04)	Altered Motifs (ELME000102:N-Arg dibasic convertase (nardilysin) cleavage site (Xaa-|-Arg-Lys or Arg-|-Arg-Xaa).; ELME000108:Yeast kexin 2 cleavage site (Lys-Arg-|-Xaa or Arg-Arg-|-Xaa); ELME000136:The Class IV WW domain interaction motif is recognised primarily by the Pin1 phosphorylation-dependent prolyl isomerase.; ELME000159:Proline-Directed Kinase (e.g. MAPK) phosphorylation site in higher eukaryotes.; ELME000172:Prophenoloxidase-activating proteinase (PAP) cleavage site ([Ile/Leu/Val]-Xaa-Xaa-Arg-|-[Val/Phe]-[Gly/Ser]-Xaa); ELME000259:The VxPx motif is located in the cytoplasmatic tails of vesicular cargoes. It allows the interaction with proteins that permit the vesicle budding from the trans-Golgi-network and its posterior transport to the plasma membrane of the cilia; PS00004:cAMP- and cGMP-dependent protein kinase phosphorylation site)	Predicted conservation scores
Brotula_barbata_tmt2b	V244D	# Altered Effect (Pr = 0.27)
Brotula_barbata_tmt2b	V244D	# |---->Altered Motifs (ELME000102|ELME000108|ELME000136|ELME000159|ELME000172|ELME000259|PS00004)
Brotula_barbata_tmt2b	V244D	# |---->Altered Structure_and_dynamics (Pr = 0.27)-------------------------------------------------------|
Brotula_barbata_tmt2b	V244D	# | |---->Altered Secondary_structure (Pr = 0.27) |
Brotula_barbata_tmt2b	V244D	# | | |---->Gain of Helix (Pr = 0.27 | P = 0.04) |
Brotula_barbata_tmt2b	V244D	# | | |
Brotula_barbata_tmt2b	V244D	# | |---->Altered Stability_and_conformational_flexibility (Pr = 0.24) |
Brotula_barbata_tmt2b	V244D	# | | |---->Altered Conformational_flexibility (Pr = 0.24) |
Brotula_barbata_tmt2b	V244D	# | | |
Brotula_barbata_tmt2b	V244D	# | |---->Altered Special_structural_signatures (Pr = 0.11) |
Brotula_barbata_tmt2b	V244D	# | |---->Altered Signal_peptide (Pr = 0.00) |
Brotula_barbata_tmt2b	V244D	# | | |
Brotula_barbata_tmt2b	V244D	# | |---->Altered Transmembrane_protein (Pr = 0.11) |
Brotula_barbata_tmt2b	V244D	# | |
Brotula_barbata_tmt2b	V244D	# |---->Altered Functional_residue (Pr = 0.22) |
Brotula_barbata_tmt2b	V244D	# |---->Altered Macromolecular_binding (Pr = 0.22) |
Brotula_barbata_tmt2b	V244D	# | |---->Altered Protein_binding (Pr = 0.22) |
Brotula_barbata_tmt2b	V244D	# | |---->Altered Disordered_interface (Pr = 0.09) |
Brotula_barbata_tmt2b	V244D	# | | |
Brotula_barbata_tmt2b	V244D	# | |---->Altered Ordered_interface (Pr = 0.22) |
Brotula_barbata_tmt2b	V244D	# | |
Brotula_barbata_tmt2b	V244D	# |---->Altered Metal_binding (Pr = 0.07)<---------------------------------------------------------|
Brotula_barbata_tmt2b	V244D	# |
Brotula_barbata_tmt2b	V244D	# |---->Altered PTM_site (Pr = 0.13)
Brotula_barbata_tmt2b	S245T	0.141		Altered Motifs (ELME000136:The Class IV WW domain interaction motif is recognised primarily by the Pin1 phosphorylation-dependent prolyl isomerase.; ELME000146:Subtilisin/kexin isozyme-1 (SKI1) cleavage site ([RK]-X-[hydrophobic]-[LTKF]-|-X); ELME000159:Proline-Directed Kinase (e.g. MAPK) phosphorylation site in higher eukaryotes.; ELME000172:Prophenoloxidase-activating proteinase (PAP) cleavage site ([Ile/Leu/Val]-Xaa-Xaa-Arg-|-[Val/Phe]-[Gly/Ser]-Xaa); ELME000220:Phosphothreonine motif binding a subset of FHA domains that have a preference for an acidic amino acid at the pT+3 position.; ELME000259:The VxPx motif is located in the cytoplasmatic tails of vesicular cargoes. It allows the interaction with proteins that permit the vesicle budding from the trans-Golgi-network and its posterior transport to the plasma membrane of the cilia; PS00004:cAMP- and cGMP-dependent protein kinase phosphorylation site; PS00005:Protein kinase C phosphorylation site; PS00006:Casein kinase II phosphorylation site)	Predicted conservation scores
Brotula_barbata_tmt2b	S245T	# Altered Effect (Pr = 0.26)
Brotula_barbata_tmt2b	S245T	# |---->Altered Motifs (ELME000136|ELME000146|ELME000159|ELME000172|ELME000220|ELME000259|PS00004|PS00005|PS00006)
Brotula_barbata_tmt2b	S245T	# |---->Altered Structure_and_dynamics (Pr = 0.26)-------------------------------------------------------|
Brotula_barbata_tmt2b	S245T	# | |---->Altered Secondary_structure (Pr = 0.26) |
Brotula_barbata_tmt2b	S245T	# | | |
Brotula_barbata_tmt2b	S245T	# | |---->Altered Stability_and_conformational_flexibility (Pr = 0.17) |
Brotula_barbata_tmt2b	S245T	# | | |---->Altered Conformational_flexibility (Pr = 0.17) |
Brotula_barbata_tmt2b	S245T	# | | |
Brotula_barbata_tmt2b	S245T	# | |---->Altered Special_structural_signatures (Pr = 0.07) |
Brotula_barbata_tmt2b	S245T	# | |---->Altered Signal_peptide (Pr = 0.00) |
Brotula_barbata_tmt2b	S245T	# | | |
Brotula_barbata_tmt2b	S245T	# | |---->Altered Transmembrane_protein (Pr = 0.07) |
Brotula_barbata_tmt2b	S245T	# | |
Brotula_barbata_tmt2b	S245T	# |---->Altered Functional_residue (Pr = 0.22) |
Brotula_barbata_tmt2b	S245T	# |---->Altered Macromolecular_binding (Pr = 0.22) |
Brotula_barbata_tmt2b	S245T	# | |---->Altered Protein_binding (Pr = 0.22) |
Brotula_barbata_tmt2b	S245T	# | |---->Altered Disordered_interface (Pr = 0.05) |
Brotula_barbata_tmt2b	S245T	# | | |
Brotula_barbata_tmt2b	S245T	# | |---->Altered Ordered_interface (Pr = 0.22) |
Brotula_barbata_tmt2b	S245T	# | |
Brotula_barbata_tmt2b	S245T	# |---->Altered Metal_binding (Pr = 0.10)<---------------------------------------------------------|
Brotula_barbata_tmt2b	S245T	# |
Brotula_barbata_tmt2b	S245T	# |---->Altered PTM_site (Pr = 0.13)
Brotula_barbata_tmt2b	S251Y	0.278	Altered PPI_hotspot (Pr = 0.30 | P = 2.8e-03)	Altered Motifs (ELME000182:STAT5 Src Homology 2 (SH2) domain binding motif.)	Predicted conservation scores
Brotula_barbata_tmt2b	S251Y	# Altered Effect (Pr = 0.30)
Brotula_barbata_tmt2b	S251Y	# |---->Altered Motifs (ELME000182)
Brotula_barbata_tmt2b	S251Y	# |---->Altered Structure_and_dynamics (Pr = 0.26)-------------------------------------------------------|
Brotula_barbata_tmt2b	S251Y	# | |---->Altered Secondary_structure (Pr = 0.26) |
Brotula_barbata_tmt2b	S251Y	# | | |
Brotula_barbata_tmt2b	S251Y	# | |---->Altered Stability_and_conformational_flexibility (Pr = 0.17) |
Brotula_barbata_tmt2b	S251Y	# | | |---->Altered Conformational_flexibility (Pr = 0.17) |
Brotula_barbata_tmt2b	S251Y	# | | |
Brotula_barbata_tmt2b	S251Y	# | |---->Altered Special_structural_signatures (Pr = 0.05) |
Brotula_barbata_tmt2b	S251Y	# | |---->Altered Signal_peptide (Pr = 0.00) |
Brotula_barbata_tmt2b	S251Y	# | | |
Brotula_barbata_tmt2b	S251Y	# | |---->Altered Transmembrane_protein (Pr = 0.05) |
Brotula_barbata_tmt2b	S251Y	# | |
Brotula_barbata_tmt2b	S251Y	# |---->Altered Functional_residue (Pr = 0.30) |
Brotula_barbata_tmt2b	S251Y	# |---->Altered Macromolecular_binding (Pr = 0.30) |
Brotula_barbata_tmt2b	S251Y	# | |---->Altered Protein_binding (Pr = 0.30) |
Brotula_barbata_tmt2b	S251Y	# | |---->Altered Disordered_interface (Pr = 0.08) |
Brotula_barbata_tmt2b	S251Y	# | | |
Brotula_barbata_tmt2b	S251Y	# | |---->Altered Ordered_interface (Pr = 0.30) |
Brotula_barbata_tmt2b	S251Y	# | |---->Altered PPI_hotspot (Pr = 0.30 | P = 2.8e-03) |
Brotula_barbata_tmt2b	S251Y	# | |
Brotula_barbata_tmt2b	S251Y	# |---->Altered Metal_binding (Pr = 0.10)<---------------------------------------------------------|
Brotula_barbata_tmt2b	S251Y	# |
Brotula_barbata_tmt2b	S251Y	# |---->Altered PTM_site (Pr = 0.13)
Brotula_barbata_tmt2b	I255V	0.029		Altered Motifs (None)	Predicted conservation scores
Brotula_barbata_tmt2b	I255V	# Altered Effect (Pr = 0.26)
Brotula_barbata_tmt2b	I255V	# |---->Altered Motifs (None)
Brotula_barbata_tmt2b	I255V	# |---->Altered Structure_and_dynamics (Pr = 0.26)-------------------------------------------------------|
Brotula_barbata_tmt2b	I255V	# | |---->Altered Secondary_structure (Pr = 0.26) |
Brotula_barbata_tmt2b	I255V	# | | |
Brotula_barbata_tmt2b	I255V	# | |---->Altered Stability_and_conformational_flexibility (Pr = 0.12) |
Brotula_barbata_tmt2b	I255V	# | | |---->Altered Conformational_flexibility (Pr = 0.12) |
Brotula_barbata_tmt2b	I255V	# | | |
Brotula_barbata_tmt2b	I255V	# | |---->Altered Special_structural_signatures (Pr = 0.06) |
Brotula_barbata_tmt2b	I255V	# | |---->Altered Signal_peptide (Pr = 0.00) |
Brotula_barbata_tmt2b	I255V	# | | |
Brotula_barbata_tmt2b	I255V	# | |---->Altered Transmembrane_protein (Pr = 0.06) |
Brotula_barbata_tmt2b	I255V	# | |
Brotula_barbata_tmt2b	I255V	# |---->Altered Functional_residue (Pr = 0.13) |
Brotula_barbata_tmt2b	I255V	# |---->Altered Macromolecular_binding (Pr = 0.13) |
Brotula_barbata_tmt2b	I255V	# | |---->Altered Protein_binding (Pr = 0.13) |
Brotula_barbata_tmt2b	I255V	# | |---->Altered Disordered_interface (Pr = 0.11) |
Brotula_barbata_tmt2b	I255V	# | | |
Brotula_barbata_tmt2b	I255V	# | |---->Altered Ordered_interface (Pr = 0.13) |
Brotula_barbata_tmt2b	I255V	# | |
Brotula_barbata_tmt2b	I255V	# |---->Altered Metal_binding (Pr = 0.10)<---------------------------------------------------------|
Brotula_barbata_tmt2b	I255V	# |
Brotula_barbata_tmt2b	I255V	# |---->Altered PTM_site (Pr = 0.06)
Brotula_barbata_tmt2b	I267V	0.067	Altered Cytoplasmic_loop (Pr = 0.10 | P = 0.04); Gain of Copper_binding at M270 (Pr = 0.05 | P = 0.03)	Altered Motifs (ELME000149:Sorting and internalisation signal found in the cytoplasmic juxta-membrane region of type I transmembrane proteins. Targets them from the Trans Golgi Network to the lysosomal-endosomal-melanosomal compartments. Interacts with adaptor protein (AP) complexes; ELME000233:MAPK interacting molecules (e.g. MAPKKs - substrates - phosphatases) carry docking motif that help to regulate specific interaction in the MAPK cascade. The classic motif approximates (R/K)xxxx#x# where # is a hydrophobic residue.)	Predicted conservation scores
Brotula_barbata_tmt2b	I267V	# Altered Effect (Pr = 0.26)
Brotula_barbata_tmt2b	I267V	# |---->Altered Motifs (ELME000149|ELME000233)
Brotula_barbata_tmt2b	I267V	# |---->Altered Structure_and_dynamics (Pr = 0.26)-------------------------------------------------------|
Brotula_barbata_tmt2b	I267V	# | |---->Altered Secondary_structure (Pr = 0.26) |
Brotula_barbata_tmt2b	I267V	# | | |
Brotula_barbata_tmt2b	I267V	# | |---->Altered Stability_and_conformational_flexibility (Pr = 0.16) |
Brotula_barbata_tmt2b	I267V	# | | |---->Altered Conformational_flexibility (Pr = 0.16) |
Brotula_barbata_tmt2b	I267V	# | | |
Brotula_barbata_tmt2b	I267V	# | |---->Altered Special_structural_signatures (Pr = 0.20) |
Brotula_barbata_tmt2b	I267V	# | |---->Altered Signal_peptide (Pr = 0.00) |
Brotula_barbata_tmt2b	I267V	# | | |
Brotula_barbata_tmt2b	I267V	# | |---->Altered Transmembrane_protein (Pr = 0.20) |
Brotula_barbata_tmt2b	I267V	# | |---->Altered Non-cytoplasmic_loop (Pr = 0.10 | P = 0.04) |
Brotula_barbata_tmt2b	I267V	# | |
Brotula_barbata_tmt2b	I267V	# |---->Altered Functional_residue (Pr = 0.22) |
Brotula_barbata_tmt2b	I267V	# |---->Altered Macromolecular_binding (Pr = 0.22) |
Brotula_barbata_tmt2b	I267V	# | |---->Altered Protein_binding (Pr = 0.22) |
Brotula_barbata_tmt2b	I267V	# | |---->Altered Disordered_interface (Pr = 0.22) |
Brotula_barbata_tmt2b	I267V	# | | |
Brotula_barbata_tmt2b	I267V	# | |---->Altered Ordered_interface (Pr = 0.22) |
Brotula_barbata_tmt2b	I267V	# | |
Brotula_barbata_tmt2b	I267V	# |---->Altered Metal_binding (Pr = 0.07)<---------------------------------------------------------|
Brotula_barbata_tmt2b	I267V	# | |---->Gain of Copper_binding at M270 (Pr = 0.05 | P = 0.03)
Brotula_barbata_tmt2b	I267V	# |
Brotula_barbata_tmt2b	I267V	# |---->Altered PTM_site (Pr = 0.10)
Brotula_barbata_tmt2b	S273F	0.749	Altered PPI_hotspot (Pr = 0.30 | P = 4.8e-03); Loss of Copper_binding at M270 (Pr = 0.05 | P = 0.03); Altered Transmembrane_region (Pr = 0.01 | P = 0.01)	Altered Motifs (ELME000063:CK1 phosphorylation site; ELME000333:Motif that mediates binding to SUMO proteins non-covalently.; ELME000336:NEK2 phosphorylation motif with preferred Phe - Leu or Met in the -3 position to compensate for less favorable residues in the +1 and +2 position.)	Predicted conservation scores
Brotula_barbata_tmt2b	S273F	# Altered Effect (Pr = 0.30)
Brotula_barbata_tmt2b	S273F	# |---->Altered Motifs (ELME000063|ELME000333|ELME000336)
Brotula_barbata_tmt2b	S273F	# |---->Altered Structure_and_dynamics (Pr = 0.26)-------------------------------------------------------|
Brotula_barbata_tmt2b	S273F	# | |---->Altered Secondary_structure (Pr = 0.26) |
Brotula_barbata_tmt2b	S273F	# | | |
Brotula_barbata_tmt2b	S273F	# | |---->Altered Stability_and_conformational_flexibility (Pr = 0.07) |
Brotula_barbata_tmt2b	S273F	# | | |---->Altered Conformational_flexibility (Pr = 0.07) |
Brotula_barbata_tmt2b	S273F	# | | |
Brotula_barbata_tmt2b	S273F	# | |---->Altered Special_structural_signatures (Pr = 0.12) |
Brotula_barbata_tmt2b	S273F	# | |---->Altered Signal_peptide (Pr = 0.00) |
Brotula_barbata_tmt2b	S273F	# | | |
Brotula_barbata_tmt2b	S273F	# | |---->Altered Transmembrane_protein (Pr = 0.12) |
Brotula_barbata_tmt2b	S273F	# | |---->Altered Transmembrane_region (Pr = 0.01 | P = 0.01) |
Brotula_barbata_tmt2b	S273F	# | |
Brotula_barbata_tmt2b	S273F	# |---->Altered Functional_residue (Pr = 0.30) |
Brotula_barbata_tmt2b	S273F	# |---->Altered Macromolecular_binding (Pr = 0.30) |
Brotula_barbata_tmt2b	S273F	# | |---->Altered Protein_binding (Pr = 0.30) |
Brotula_barbata_tmt2b	S273F	# | |---->Altered Disordered_interface (Pr = 0.06) |
Brotula_barbata_tmt2b	S273F	# | | |
Brotula_barbata_tmt2b	S273F	# | |---->Altered Ordered_interface (Pr = 0.30) |
Brotula_barbata_tmt2b	S273F	# | |---->Altered PPI_hotspot (Pr = 0.30 | P = 4.8e-03) |
Brotula_barbata_tmt2b	S273F	# | |
Brotula_barbata_tmt2b	S273F	# |---->Altered Metal_binding (Pr = 0.05)<---------------------------------------------------------|
Brotula_barbata_tmt2b	S273F	# | |---->Loss of Copper_binding at M270 (Pr = 0.05 | P = 0.03)
Brotula_barbata_tmt2b	S273F	# |
Brotula_barbata_tmt2b	S273F	# |---->Altered PTM_site (Pr = 0.01)
Brotula_barbata_tmt2b	Y278F	0.129	Altered PPI_hotspot (Pr = 0.40 | P = 1.1e-03); Altered Transmembrane_region (Pr = 0.02 | P = 4.8e-03)	Altered Motifs (ELME000063:CK1 phosphorylation site; ELME000182:STAT5 Src Homology 2 (SH2) domain binding motif.; ELME000328:Fxxx[WF] motifs are present in Pex19 and S. cerevisiae Pex5 cytosolic receptors that bind to peroxisomal membrane docking member - Pex14)	Predicted conservation scores
Brotula_barbata_tmt2b	Y278F	# Altered Effect (Pr = 0.40)
Brotula_barbata_tmt2b	Y278F	# |---->Altered Motifs (ELME000063|ELME000182|ELME000328)
Brotula_barbata_tmt2b	Y278F	# |---->Altered Structure_and_dynamics (Pr = 0.25)-------------------------------------------------------|
Brotula_barbata_tmt2b	Y278F	# | |---->Altered Secondary_structure (Pr = 0.25) |
Brotula_barbata_tmt2b	Y278F	# | | |
Brotula_barbata_tmt2b	Y278F	# | |---->Altered Stability_and_conformational_flexibility (Pr = 0.07) |
Brotula_barbata_tmt2b	Y278F	# | | |---->Altered Conformational_flexibility (Pr = 0.07) |
Brotula_barbata_tmt2b	Y278F	# | | |
Brotula_barbata_tmt2b	Y278F	# | |---->Altered Special_structural_signatures (Pr = 0.06) |
Brotula_barbata_tmt2b	Y278F	# | |---->Altered Signal_peptide (Pr = 0.00) |
Brotula_barbata_tmt2b	Y278F	# | | |
Brotula_barbata_tmt2b	Y278F	# | |---->Altered Transmembrane_protein (Pr = 0.06) |
Brotula_barbata_tmt2b	Y278F	# | |---->Altered Transmembrane_region (Pr = 0.02 | P = 4.8e-03) |
Brotula_barbata_tmt2b	Y278F	# | |
Brotula_barbata_tmt2b	Y278F	# |---->Altered Functional_residue (Pr = 0.40) |
Brotula_barbata_tmt2b	Y278F	# |---->Altered Macromolecular_binding (Pr = 0.40) |
Brotula_barbata_tmt2b	Y278F	# | |---->Altered Protein_binding (Pr = 0.40) |
Brotula_barbata_tmt2b	Y278F	# | |---->Altered Disordered_interface (Pr = 0.06) |
Brotula_barbata_tmt2b	Y278F	# | | |
Brotula_barbata_tmt2b	Y278F	# | |---->Altered Ordered_interface (Pr = 0.40) |
Brotula_barbata_tmt2b	Y278F	# | |---->Altered PPI_hotspot (Pr = 0.40 | P = 1.1e-03) |
Brotula_barbata_tmt2b	Y278F	# | |
Brotula_barbata_tmt2b	Y278F	# |---->Altered Metal_binding (Pr = 0.02)<---------------------------------------------------------|
Brotula_barbata_tmt2b	Y278F	# |
Brotula_barbata_tmt2b	Y278F	# |---->Altered PTM_site (Pr = 0.01)
Brotula_barbata_tmt2b	M283L	0.111	Altered PPI_hotspot (Pr = 0.34 | P = 2.7e-03); Altered Transmembrane_region (Pr = 0.02 | P = 7.7e-03)	Altered Motifs (ELME000020:ITIM (immunoreceptor tyrosine-based inhibitory motif). Phosphorylation of the ITIM motif - found in the cytoplasmic tail of some inhibitory receptors (KIRs) that bind MHC Class I - leads to the recruitment and activation of a protein tyrosine phosphatase.)	Predicted conservation scores
Brotula_barbata_tmt2b	M283L	# Altered Effect (Pr = 0.34)
Brotula_barbata_tmt2b	M283L	# |---->Altered Motifs (ELME000020)
Brotula_barbata_tmt2b	M283L	# |---->Altered Structure_and_dynamics (Pr = 0.25)-------------------------------------------------------|
Brotula_barbata_tmt2b	M283L	# | |---->Altered Secondary_structure (Pr = 0.25) |
Brotula_barbata_tmt2b	M283L	# | | |
Brotula_barbata_tmt2b	M283L	# | |---->Altered Stability_and_conformational_flexibility (Pr = 0.06) |
Brotula_barbata_tmt2b	M283L	# | | |---->Altered Conformational_flexibility (Pr = 0.06) |
Brotula_barbata_tmt2b	M283L	# | | |
Brotula_barbata_tmt2b	M283L	# | |---->Altered Special_structural_signatures (Pr = 0.06) |
Brotula_barbata_tmt2b	M283L	# | |---->Altered Signal_peptide (Pr = 0.00) |
Brotula_barbata_tmt2b	M283L	# | | |
Brotula_barbata_tmt2b	M283L	# | |---->Altered Transmembrane_protein (Pr = 0.06) |
Brotula_barbata_tmt2b	M283L	# | |---->Altered Transmembrane_region (Pr = 0.02 | P = 7.7e-03) |
Brotula_barbata_tmt2b	M283L	# | |
Brotula_barbata_tmt2b	M283L	# |---->Altered Functional_residue (Pr = 0.34) |
Brotula_barbata_tmt2b	M283L	# |---->Altered Macromolecular_binding (Pr = 0.34) |
Brotula_barbata_tmt2b	M283L	# | |---->Altered Protein_binding (Pr = 0.34) |
Brotula_barbata_tmt2b	M283L	# | |---->Altered Disordered_interface (Pr = 0.07) |
Brotula_barbata_tmt2b	M283L	# | | |
Brotula_barbata_tmt2b	M283L	# | |---->Altered Ordered_interface (Pr = 0.34) |
Brotula_barbata_tmt2b	M283L	# | |---->Altered PPI_hotspot (Pr = 0.34 | P = 2.7e-03) |
Brotula_barbata_tmt2b	M283L	# | |
Brotula_barbata_tmt2b	M283L	# |---->Altered Metal_binding (Pr = 0.02)<---------------------------------------------------------|
Brotula_barbata_tmt2b	M283L	# |
Brotula_barbata_tmt2b	M283L	# |---->Altered PTM_site (Pr = 0.01)
Brotula_barbata_tmt2b	L299Q	0.497	Altered Cytoplasmic_loop (Pr = 0.36 | P = 1.5e-05); Gain of Relative_solvent_accessibility (Pr = 0.32 | P = 4.6e-03); Altered PPI_residue (Pr = 0.31 | P = 0.01); Altered PPI_hotspot (Pr = 0.24 | P = 0.04); Gain of Sodium_binding at G295 (Pr = 0.22 | P = 0.02); Loss of ADP-ribosylation at R296 (Pr = 0.20 | P = 0.04); Gain of Potassium_binding at R296 (Pr = 0.11 | P = 0.04); Gain of Pyrrolidone_carboxylic_acid at L299 (Pr = 0.04 | P = 0.04)	Altered Motifs (ELME000053:GSK3 phosphorylation recognition site; ELME000085:Glycosaminoglycan attachment site; ELME000136:The Class IV WW domain interaction motif is recognised primarily by the Pin1 phosphorylation-dependent prolyl isomerase.; ELME000159:Proline-Directed Kinase (e.g. MAPK) phosphorylation site in higher eukaryotes.; ELME000289:The TPxxS phospho-dependent degron binds the FBW7 F box proteins of the SCF (Skp1_Cullin-Fbox) complex.; ELME000358:Phospho-dependent motif that mediates docking of CDK substrates and regulators to cyclin-CDK-bound Cks1.)	Predicted conservation scores
Brotula_barbata_tmt2b	L299Q	# Altered Effect (Pr = 0.36)
Brotula_barbata_tmt2b	L299Q	# |---->Altered Motifs (ELME000053|ELME000085|ELME000136|ELME000159|ELME000289|ELME000358)
Brotula_barbata_tmt2b	L299Q	# |---->Altered Structure_and_dynamics (Pr = 0.36)----------------------------------------------------------|
Brotula_barbata_tmt2b	L299Q	# | |---->Gain of Relative_solvent_accessibility (Pr = 0.32 | P = 4.6e-03) |
Brotula_barbata_tmt2b	L299Q	# | |---->Altered Secondary_structure (Pr = 0.26) |
Brotula_barbata_tmt2b	L299Q	# | | |
Brotula_barbata_tmt2b	L299Q	# | |---->Altered Stability_and_conformational_flexibility (Pr = 0.16) |
Brotula_barbata_tmt2b	L299Q	# | | |---->Altered Conformational_flexibility (Pr = 0.16) |
Brotula_barbata_tmt2b	L299Q	# | | |
Brotula_barbata_tmt2b	L299Q	# | |---->Altered Special_structural_signatures (Pr = 0.36) |
Brotula_barbata_tmt2b	L299Q	# | |---->Altered Signal_peptide (Pr = 0.00) |
Brotula_barbata_tmt2b	L299Q	# | | |
Brotula_barbata_tmt2b	L299Q	# | |---->Altered Transmembrane_protein (Pr = 0.36) |
Brotula_barbata_tmt2b	L299Q	# | |---->Altered Non-cytoplasmic_loop (Pr = 0.36 | P = 1.5e-05) |
Brotula_barbata_tmt2b	L299Q	# | |
Brotula_barbata_tmt2b	L299Q	# |---->Altered Functional_residue (Pr = 0.31) |
Brotula_barbata_tmt2b	L299Q	# |---->Altered Macromolecular_binding (Pr = 0.31) |
Brotula_barbata_tmt2b	L299Q	# | |---->Altered Protein_binding (Pr = 0.31) |
Brotula_barbata_tmt2b	L299Q	# | |---->Altered Disordered_interface (Pr = 0.04) |
Brotula_barbata_tmt2b	L299Q	# | | |
Brotula_barbata_tmt2b	L299Q	# | |---->Altered Ordered_interface (Pr = 0.31) |
Brotula_barbata_tmt2b	L299Q	# | |---->Altered PPI_residue (Pr = 0.31 | P = 0.01) |
Brotula_barbata_tmt2b	L299Q	# | |---->Altered PPI_hotspot (Pr = 0.24 | P = 0.04) |
Brotula_barbata_tmt2b	L299Q	# | |
Brotula_barbata_tmt2b	L299Q	# |---->Altered Metal_binding (Pr = 0.22)<------------------------------------------------------------|
Brotula_barbata_tmt2b	L299Q	# | |---->Gain of Potassium_binding at R296 (Pr = 0.11 | P = 0.04)
Brotula_barbata_tmt2b	L299Q	# | |---->Gain of Sodium_binding at G295 (Pr = 0.22 | P = 0.02)
Brotula_barbata_tmt2b	L299Q	# |
Brotula_barbata_tmt2b	L299Q	# |---->Altered PTM_site (Pr = 0.20)
Brotula_barbata_tmt2b	L299Q	# |---->Loss of ADP-ribosylation at R296 (Pr = 0.20 | P = 0.04)
Brotula_barbata_tmt2b	L299Q	# |---->Gain of Pyrrolidone_carboxylic_acid at L299 (Pr = 0.04 | P = 0.04)
Brotula_barbata_tmt2b	I310V	0.088	Loss of Helix (Pr = 0.29 | P = 0.02); Altered Cytoplasmic_loop (Pr = 0.19 | P = 6.6e-03); Gain of Methylation at K313 (Pr = 0.16 | P = 0.01)	Altered Motifs (None)	Predicted conservation scores
Brotula_barbata_tmt2b	I310V	# Altered Effect (Pr = 0.29)
Brotula_barbata_tmt2b	I310V	# |---->Altered Motifs (None)
Brotula_barbata_tmt2b	I310V	# |---->Altered Structure_and_dynamics (Pr = 0.29)-------------------------------------------------------|
Brotula_barbata_tmt2b	I310V	# | |---->Altered Secondary_structure (Pr = 0.29) |
Brotula_barbata_tmt2b	I310V	# | | |---->Loss of Helix (Pr = 0.29 | P = 0.02) |
Brotula_barbata_tmt2b	I310V	# | | |
Brotula_barbata_tmt2b	I310V	# | |---->Altered Stability_and_conformational_flexibility (Pr = 0.10) |
Brotula_barbata_tmt2b	I310V	# | | |---->Altered Conformational_flexibility (Pr = 0.10) |
Brotula_barbata_tmt2b	I310V	# | | |
Brotula_barbata_tmt2b	I310V	# | |---->Altered Special_structural_signatures (Pr = 0.19) |
Brotula_barbata_tmt2b	I310V	# | |---->Altered Signal_peptide (Pr = 0.00) |
Brotula_barbata_tmt2b	I310V	# | | |
Brotula_barbata_tmt2b	I310V	# | |---->Altered Transmembrane_protein (Pr = 0.19) |
Brotula_barbata_tmt2b	I310V	# | |---->Altered Non-cytoplasmic_loop (Pr = 0.19 | P = 6.6e-03) |
Brotula_barbata_tmt2b	I310V	# | |
Brotula_barbata_tmt2b	I310V	# |---->Altered Functional_residue (Pr = 0.23) |
Brotula_barbata_tmt2b	I310V	# |---->Altered Macromolecular_binding (Pr = 0.23) |
Brotula_barbata_tmt2b	I310V	# | |---->Altered Protein_binding (Pr = 0.23) |
Brotula_barbata_tmt2b	I310V	# | |---->Altered Disordered_interface (Pr = 0.05) |
Brotula_barbata_tmt2b	I310V	# | | |
Brotula_barbata_tmt2b	I310V	# | |---->Altered Ordered_interface (Pr = 0.23) |
Brotula_barbata_tmt2b	I310V	# | |
Brotula_barbata_tmt2b	I310V	# |---->Altered Metal_binding (Pr = 0.10)<---------------------------------------------------------|
Brotula_barbata_tmt2b	I310V	# |
Brotula_barbata_tmt2b	I310V	# |---->Altered PTM_site (Pr = 0.16)
Brotula_barbata_tmt2b	I310V	# |---->Gain of Methylation at K313 (Pr = 0.16 | P = 0.01)
Brotula_barbata_tmt3a	M170V	0.472	Loss of Intrinsic_disorder (Pr = 0.34 | P = 0.05); Altered Cytoplasmic_loop (Pr = 0.31 | P = 1.2e-04); Gain of Strand (Pr = 0.27 | P = 0.03); Altered PPI_hotspot (Pr = 0.26 | P = 0.02); Loss of Relative_solvent_accessibility (Pr = 0.23 | P = 0.05)	Altered Motifs (ELME000053:GSK3 phosphorylation recognition site; ELME000062:Secondary preference for PKA-type AGC kinase phosphorylation.)	Predicted conservation scores
Brotula_barbata_tmt3a	M170V	# Altered Effect (Pr = 0.34)
Brotula_barbata_tmt3a	M170V	# |---->Altered Motifs (ELME000053|ELME000062)
Brotula_barbata_tmt3a	M170V	# |---->Altered Structure_and_dynamics (Pr = 0.34)-------------------------------------------------------|
Brotula_barbata_tmt3a	M170V	# | |---->Loss of Relative_solvent_accessibility (Pr = 0.23 | P = 0.05) |
Brotula_barbata_tmt3a	M170V	# | |---->Altered Secondary_structure (Pr = 0.27) |
Brotula_barbata_tmt3a	M170V	# | | |---->Gain of Strand (Pr = 0.27 | P = 0.03) |
Brotula_barbata_tmt3a	M170V	# | | |
Brotula_barbata_tmt3a	M170V	# | |---->Altered Stability_and_conformational_flexibility (Pr = 0.34) |
Brotula_barbata_tmt3a	M170V	# | | |---->Altered Conformational_flexibility (Pr = 0.34) |
Brotula_barbata_tmt3a	M170V	# | | |---->Loss of Intrinsic_disorder (Pr = 0.34 | P = 0.05) |
Brotula_barbata_tmt3a	M170V	# | | |
Brotula_barbata_tmt3a	M170V	# | |---->Altered Special_structural_signatures (Pr = 0.31) |
Brotula_barbata_tmt3a	M170V	# | |---->Altered Signal_peptide (Pr = 0.00) |
Brotula_barbata_tmt3a	M170V	# | | |
Brotula_barbata_tmt3a	M170V	# | |---->Altered Transmembrane_protein (Pr = 0.31) |
Brotula_barbata_tmt3a	M170V	# | |---->Altered Non-cytoplasmic_loop (Pr = 0.31 | P = 1.2e-04) |
Brotula_barbata_tmt3a	M170V	# | |
Brotula_barbata_tmt3a	M170V	# |---->Altered Functional_residue (Pr = 0.27) |
Brotula_barbata_tmt3a	M170V	# |---->Altered Macromolecular_binding (Pr = 0.27) |
Brotula_barbata_tmt3a	M170V	# | |---->Altered Protein_binding (Pr = 0.27) |
Brotula_barbata_tmt3a	M170V	# | |---->Altered Disordered_interface (Pr = 0.19) |
Brotula_barbata_tmt3a	M170V	# | | |
Brotula_barbata_tmt3a	M170V	# | |---->Altered Ordered_interface (Pr = 0.27) |
Brotula_barbata_tmt3a	M170V	# | |---->Altered PPI_hotspot (Pr = 0.26 | P = 0.02) |
Brotula_barbata_tmt3a	M170V	# | |
Brotula_barbata_tmt3a	M170V	# |---->Altered Metal_binding (Pr = 0.09)<---------------------------------------------------------|
Brotula_barbata_tmt3a	M170V	# |
Brotula_barbata_tmt3a	M170V	# |---->Altered PTM_site (Pr = 0.10)
Brotula_barbata_tmt3a	N220D	0.177	Loss of N-linked_glycosylation at N220 (Pr = 0.39 | P = 1.5e-04); Loss of Disulfide_linkage at C217 (Pr = 0.29 | P = 1.5e-03); Altered PPI_hotspot (Pr = 0.25 | P = 0.02); Gain of Catalytic_site at C217 (Pr = 0.21 | P = 1.0e-02); Gain of Proteolytic_cleavage at N220 (Pr = 0.15 | P = 0.01); Gain of O-linked_glycosylation at T216 (Pr = 0.11 | P = 0.05); Gain of Copper_binding at C217 (Pr = 0.09 | P = 0.01)	Altered Motifs (ELME000052:Phosphothreonine motif binding a subset of FHA domains that show a preference for a large aliphatic amino acid at the pT+3 position.; ELME000053:GSK3 phosphorylation recognition site; ELME000070:Generic motif for N-glycosylation. It was shown that Trp - Asp - and Glu are uncommon before the Ser/Thr position (PMID-8626433). Efficient glycosylation usually occurs when ~60 residues or more separate the glycosylation acceptor site from the C-terminus.; ELME000147:Site phosphorylated by the Polo-like kinase.; PS00001:N-glycosylation site)	Predicted conservation scores
Brotula_barbata_tmt3a	N220D	# Altered Effect (Pr = 0.39)
Brotula_barbata_tmt3a	N220D	# |---->Altered Motifs (ELME000052|ELME000053|ELME000070|ELME000147|PS00001)
Brotula_barbata_tmt3a	N220D	# |---->Altered Structure_and_dynamics (Pr = 0.29)-------------------------------------------------------|
Brotula_barbata_tmt3a	N220D	# | |---->Altered Secondary_structure (Pr = 0.25) |
Brotula_barbata_tmt3a	N220D	# | | |
Brotula_barbata_tmt3a	N220D	# | |---->Altered Stability_and_conformational_flexibility (Pr = 0.29) |
Brotula_barbata_tmt3a	N220D	# | | |---->Loss of Disulfide_linkage at C217 (Pr = 0.29 | P = 1.5e-03) |
Brotula_barbata_tmt3a	N220D	# | | |---->Altered Conformational_flexibility (Pr = 0.17) |
Brotula_barbata_tmt3a	N220D	# | | |
Brotula_barbata_tmt3a	N220D	# | |---->Altered Special_structural_signatures (Pr = 0.16) |
Brotula_barbata_tmt3a	N220D	# | |---->Altered Signal_peptide (Pr = 0.00) |
Brotula_barbata_tmt3a	N220D	# | | |
Brotula_barbata_tmt3a	N220D	# | |---->Altered Transmembrane_protein (Pr = 0.16) |
Brotula_barbata_tmt3a	N220D	# | |
Brotula_barbata_tmt3a	N220D	# |---->Altered Functional_residue (Pr = 0.39) |
Brotula_barbata_tmt3a	N220D	# |---->Gain of Catalytic_site at C217 (Pr = 0.21 | P = 1.0e-02) |
Brotula_barbata_tmt3a	N220D	# |---->Altered Macromolecular_binding (Pr = 0.25) |
Brotula_barbata_tmt3a	N220D	# | |---->Altered Protein_binding (Pr = 0.25) |
Brotula_barbata_tmt3a	N220D	# | |---->Altered Disordered_interface (Pr = 0.13) |
Brotula_barbata_tmt3a	N220D	# | | |
Brotula_barbata_tmt3a	N220D	# | |---->Altered Ordered_interface (Pr = 0.25) |
Brotula_barbata_tmt3a	N220D	# | |---->Altered PPI_hotspot (Pr = 0.25 | P = 0.02) |
Brotula_barbata_tmt3a	N220D	# | |
Brotula_barbata_tmt3a	N220D	# |---->Altered Metal_binding (Pr = 0.20)<---------------------------------------------------------|
Brotula_barbata_tmt3a	N220D	# | |---->Gain of Copper_binding at C217 (Pr = 0.09 | P = 0.01)
Brotula_barbata_tmt3a	N220D	# |
Brotula_barbata_tmt3a	N220D	# |---->Altered PTM_site (Pr = 0.39)
Brotula_barbata_tmt3a	N220D	# |---->Loss of N-linked_glycosylation at N220 (Pr = 0.39 | P = 1.5e-04)
Brotula_barbata_tmt3a	N220D	# |---->Gain of O-linked_glycosylation at T216 (Pr = 0.11 | P = 0.05)
Brotula_barbata_tmt3a	N220D	# |---->Gain of Proteolytic_cleavage at N220 (Pr = 0.15 | P = 0.01)
Brotula_barbata_va2	T28E	0.156	Gain of Intrinsic_disorder (Pr = 0.31 | P = 0.04); Gain of Loop (Pr = 0.27 | P = 0.03); Gain of B-factor (Pr = 0.26 | P = 0.02); Altered PPI_hotspot (Pr = 0.24 | P = 0.04); Altered Cytoplasmic_loop (Pr = 0.13 | P = 0.02)	Altered Motifs (ELME000136:The Class IV WW domain interaction motif is recognised primarily by the Pin1 phosphorylation-dependent prolyl isomerase.; ELME000155:This is the motif recognized by those SH3 domains with a non-canonical class I recognition specificity; ELME000159:Proline-Directed Kinase (e.g. MAPK) phosphorylation site in higher eukaryotes.; ELME000220:Phosphothreonine motif binding a subset of FHA domains that have a preference for an acidic amino acid at the pT+3 position.; ELME000358:Phospho-dependent motif that mediates docking of CDK substrates and regulators to cyclin-CDK-bound Cks1.; PS00006:Casein kinase II phosphorylation site)	Predicted conservation scores
Brotula_barbata_va2	T28E	# Altered Effect (Pr = 0.31)
Brotula_barbata_va2	T28E	# |---->Altered Motifs (ELME000136|ELME000155|ELME000159|ELME000220|ELME000358|PS00006)
Brotula_barbata_va2	T28E	# |---->Altered Structure_and_dynamics (Pr = 0.31)-------------------------------------------------------|
Brotula_barbata_va2	T28E	# | |---->Altered Secondary_structure (Pr = 0.27) |
Brotula_barbata_va2	T28E	# | | |---->Gain of Loop (Pr = 0.27 | P = 0.03) |
Brotula_barbata_va2	T28E	# | | |
Brotula_barbata_va2	T28E	# | |---->Altered Stability_and_conformational_flexibility (Pr = 0.31) |
Brotula_barbata_va2	T28E	# | | |---->Altered Conformational_flexibility (Pr = 0.31) |
Brotula_barbata_va2	T28E	# | | |---->Gain of Intrinsic_disorder (Pr = 0.31 | P = 0.04) |
Brotula_barbata_va2	T28E	# | | |---->Gain of B-factor (Pr = 0.26 | P = 0.02) |
Brotula_barbata_va2	T28E	# | | |
Brotula_barbata_va2	T28E	# | |---->Altered Special_structural_signatures (Pr = 0.13) |
Brotula_barbata_va2	T28E	# | |---->Altered Signal_peptide (Pr = 0.00) |
Brotula_barbata_va2	T28E	# | | |
Brotula_barbata_va2	T28E	# | |---->Altered Transmembrane_protein (Pr = 0.13) |
Brotula_barbata_va2	T28E	# | |---->Altered Non-cytoplasmic_loop (Pr = 0.13 | P = 0.02) |
Brotula_barbata_va2	T28E	# | |
Brotula_barbata_va2	T28E	# |---->Altered Functional_residue (Pr = 0.24) |
Brotula_barbata_va2	T28E	# |---->Altered Macromolecular_binding (Pr = 0.24) |
Brotula_barbata_va2	T28E	# | |---->Altered Protein_binding (Pr = 0.24) |
Brotula_barbata_va2	T28E	# | |---->Altered Disordered_interface (Pr = 0.23) |
Brotula_barbata_va2	T28E	# | | |
Brotula_barbata_va2	T28E	# | |---->Altered Ordered_interface (Pr = 0.24) |
Brotula_barbata_va2	T28E	# | |---->Altered PPI_hotspot (Pr = 0.24 | P = 0.04) |
Brotula_barbata_va2	T28E	# | |
Brotula_barbata_va2	T28E	# |---->Altered Metal_binding (Pr = 0.10)<---------------------------------------------------------|
Brotula_barbata_va2	T28E	# |
Brotula_barbata_va2	T28E	# |---->Altered PTM_site (Pr = 0.10)
Brotula_barbata_va2	I37L	0.182	Altered MoRF (Pr = 0.30 | P = 0.02); Altered PPI_residue (Pr = 0.29 | P = 0.03); Altered PPI_hotspot (Pr = 0.26 | P = 0.01); Altered Cytoplasmic_loop (Pr = 0.26 | P = 1.0e-03)	Altered Motifs (ELME000239:The USP7 NTD domain binding motif variant based on the MDM2 and P53 interactions.)	Predicted conservation scores
Brotula_barbata_va2	I37L	# Altered Effect (Pr = 0.30)
Brotula_barbata_va2	I37L	# |---->Altered Motifs (ELME000239)
Brotula_barbata_va2	I37L	# |---->Altered Structure_and_dynamics (Pr = 0.26)-------------------------------------------------------|
Brotula_barbata_va2	I37L	# | |---->Altered Secondary_structure (Pr = 0.25) |
Brotula_barbata_va2	I37L	# | | |
Brotula_barbata_va2	I37L	# | |---->Altered Stability_and_conformational_flexibility (Pr = 0.23) |
Brotula_barbata_va2	I37L	# | | |---->Altered Conformational_flexibility (Pr = 0.23) |
Brotula_barbata_va2	I37L	# | | |
Brotula_barbata_va2	I37L	# | |---->Altered Special_structural_signatures (Pr = 0.26) |
Brotula_barbata_va2	I37L	# | |---->Altered Signal_peptide (Pr = 0.00) |
Brotula_barbata_va2	I37L	# | | |
Brotula_barbata_va2	I37L	# | |---->Altered Transmembrane_protein (Pr = 0.26) |
Brotula_barbata_va2	I37L	# | |---->Altered Non-cytoplasmic_loop (Pr = 0.26 | P = 1.0e-03) |
Brotula_barbata_va2	I37L	# | |
Brotula_barbata_va2	I37L	# |---->Altered Functional_residue (Pr = 0.30) |
Brotula_barbata_va2	I37L	# |---->Altered Macromolecular_binding (Pr = 0.30) |
Brotula_barbata_va2	I37L	# | |---->Altered Protein_binding (Pr = 0.30) |
Brotula_barbata_va2	I37L	# | |---->Altered Disordered_interface (Pr = 0.30) |
Brotula_barbata_va2	I37L	# | | |---->Altered MoRF (Pr = 0.30 | P = 0.02) |
Brotula_barbata_va2	I37L	# | | |
Brotula_barbata_va2	I37L	# | |---->Altered Ordered_interface (Pr = 0.29) |
Brotula_barbata_va2	I37L	# | |---->Altered PPI_residue (Pr = 0.29 | P = 0.03) |
Brotula_barbata_va2	I37L	# | |---->Altered PPI_hotspot (Pr = 0.26 | P = 0.01) |
Brotula_barbata_va2	I37L	# | |
Brotula_barbata_va2	I37L	# |---->Altered Metal_binding (Pr = 0.06)<---------------------------------------------------------|
Brotula_barbata_va2	I37L	# |
Brotula_barbata_va2	I37L	# |---->Altered PTM_site (Pr = 0.11)
Brotula_barbata_va2	A107S	0.217	Altered Cytoplasmic_loop (Pr = 0.28 | P = 4.2e-04); Gain of Strand (Pr = 0.27 | P = 0.02); Altered PPI_hotspot (Pr = 0.25 | P = 0.02); Gain of GPI-anchor_amidation at N106 (Pr = 0.02 | P = 0.02)	Altered Motifs (ELME000063:CK1 phosphorylation site; ELME000336:NEK2 phosphorylation motif with preferred Phe - Leu or Met in the -3 position to compensate for less favorable residues in the +1 and +2 position.)	Predicted conservation scores
Brotula_barbata_va2	A107S	# Altered Effect (Pr = 0.28)
Brotula_barbata_va2	A107S	# |---->Altered Motifs (ELME000063|ELME000336)
Brotula_barbata_va2	A107S	# |---->Altered Structure_and_dynamics (Pr = 0.28)-------------------------------------------------------|
Brotula_barbata_va2	A107S	# | |---->Altered Secondary_structure (Pr = 0.27) |
Brotula_barbata_va2	A107S	# | | |---->Gain of Strand (Pr = 0.27 | P = 0.02) |
Brotula_barbata_va2	A107S	# | | |
Brotula_barbata_va2	A107S	# | |---->Altered Stability_and_conformational_flexibility (Pr = 0.13) |
Brotula_barbata_va2	A107S	# | | |---->Altered Conformational_flexibility (Pr = 0.13) |
Brotula_barbata_va2	A107S	# | | |
Brotula_barbata_va2	A107S	# | |---->Altered Special_structural_signatures (Pr = 0.28) |
Brotula_barbata_va2	A107S	# | |---->Altered Signal_peptide (Pr = 0.00) |
Brotula_barbata_va2	A107S	# | | |
Brotula_barbata_va2	A107S	# | |---->Altered Transmembrane_protein (Pr = 0.28) |
Brotula_barbata_va2	A107S	# | |---->Altered Non-cytoplasmic_loop (Pr = 0.28 | P = 4.2e-04) |
Brotula_barbata_va2	A107S	# | |
Brotula_barbata_va2	A107S	# |---->Altered Functional_residue (Pr = 0.25) |
Brotula_barbata_va2	A107S	# |---->Altered Macromolecular_binding (Pr = 0.25) |
Brotula_barbata_va2	A107S	# | |---->Altered Protein_binding (Pr = 0.25) |
Brotula_barbata_va2	A107S	# | |---->Altered Disordered_interface (Pr = 0.05) |
Brotula_barbata_va2	A107S	# | | |
Brotula_barbata_va2	A107S	# | |---->Altered Ordered_interface (Pr = 0.25) |
Brotula_barbata_va2	A107S	# | |---->Altered PPI_hotspot (Pr = 0.25 | P = 0.02) |
Brotula_barbata_va2	A107S	# | |
Brotula_barbata_va2	A107S	# |---->Altered Metal_binding (Pr = 0.03)<---------------------------------------------------------|
Brotula_barbata_va2	A107S	# |
Brotula_barbata_va2	A107S	# |---->Altered PTM_site (Pr = 0.11)
Brotula_barbata_va2	A107S	# |---->Gain of GPI-anchor_amidation at N106 (Pr = 0.02 | P = 0.02)
Brotula_barbata_va2	V119I	0.266	Altered Cytoplasmic_loop (Pr = 0.26 | P = 8.7e-04); Gain of Zinc_binding at C118 (Pr = 0.25 | P = 0.04); Altered PPI_hotspot (Pr = 0.25 | P = 0.03); Loss of Disulfide_linkage at C118 (Pr = 0.10 | P = 0.05)	Altered Motifs (ELME000184:Motif found in p53 family members which confers binding to the N-terminal domain of MDM2.)	Predicted conservation scores
Brotula_barbata_va2	V119I	# Altered Effect (Pr = 0.26)
Brotula_barbata_va2	V119I	# |---->Altered Motifs (ELME000184)
Brotula_barbata_va2	V119I	# |---->Altered Structure_and_dynamics (Pr = 0.26)-------------------------------------------------------|
Brotula_barbata_va2	V119I	# | |---->Altered Secondary_structure (Pr = 0.25) |
Brotula_barbata_va2	V119I	# | | |
Brotula_barbata_va2	V119I	# | |---->Altered Stability_and_conformational_flexibility (Pr = 0.10) |
Brotula_barbata_va2	V119I	# | | |---->Loss of Disulfide_linkage at C118 (Pr = 0.10 | P = 0.05) |
Brotula_barbata_va2	V119I	# | | |---->Altered Conformational_flexibility (Pr = 0.07) |
Brotula_barbata_va2	V119I	# | | |
Brotula_barbata_va2	V119I	# | |---->Altered Special_structural_signatures (Pr = 0.26) |
Brotula_barbata_va2	V119I	# | |---->Altered Signal_peptide (Pr = 0.00) |
Brotula_barbata_va2	V119I	# | | |
Brotula_barbata_va2	V119I	# | |---->Altered Transmembrane_protein (Pr = 0.26) |
Brotula_barbata_va2	V119I	# | |---->Altered Non-cytoplasmic_loop (Pr = 0.26 | P = 8.7e-04) |
Brotula_barbata_va2	V119I	# | |
Brotula_barbata_va2	V119I	# |---->Altered Functional_residue (Pr = 0.25) |
Brotula_barbata_va2	V119I	# |---->Altered Macromolecular_binding (Pr = 0.25) |
Brotula_barbata_va2	V119I	# | |---->Altered Protein_binding (Pr = 0.25) |
Brotula_barbata_va2	V119I	# | |---->Altered Disordered_interface (Pr = 0.07) |
Brotula_barbata_va2	V119I	# | | |
Brotula_barbata_va2	V119I	# | |---->Altered Ordered_interface (Pr = 0.25) |
Brotula_barbata_va2	V119I	# | |---->Altered PPI_hotspot (Pr = 0.25 | P = 0.03) |
Brotula_barbata_va2	V119I	# | |
Brotula_barbata_va2	V119I	# |---->Altered Metal_binding (Pr = 0.25)<---------------------------------------------------------|
Brotula_barbata_va2	V119I	# | |---->Gain of Zinc_binding at C118 (Pr = 0.25 | P = 0.04)
Brotula_barbata_va2	V119I	# |
Brotula_barbata_va2	V119I	# |---->Altered PTM_site (Pr = 0.11)
Brotula_barbata_va2	V162G	0.670	Loss of Helix (Pr = 0.30 | P = 8.7e-03); Altered Cytoplasmic_loop (Pr = 0.29 | P = 3.3e-04); Gain of Strand (Pr = 0.28 | P = 0.01); Gain of Loop (Pr = 0.27 | P = 0.04); Altered PPI_hotspot (Pr = 0.25 | P = 0.02); Altered Transmembrane_region (Pr = 0.02 | P = 4.5e-03)	Altered Motifs (ELME000148:The engrailed homology domain 1 motif is found in homeodomain containing active repressors and other transcription families - and allows for the recruitment of Groucho/TLE corepressors.; ELME000233:MAPK interacting molecules (e.g. MAPKKs - substrates - phosphatases) carry docking motif that help to regulate specific interaction in the MAPK cascade. The classic motif approximates (R/K)xxxx#x# where # is a hydrophobic residue.)	Predicted conservation scores
Brotula_barbata_va2	V162G	# Altered Effect (Pr = 0.30)
Brotula_barbata_va2	V162G	# |---->Altered Motifs (ELME000148|ELME000233)
Brotula_barbata_va2	V162G	# |---->Altered Structure_and_dynamics (Pr = 0.30)-------------------------------------------------------|
Brotula_barbata_va2	V162G	# | |---->Altered Secondary_structure (Pr = 0.30) |
Brotula_barbata_va2	V162G	# | | |---->Loss of Helix (Pr = 0.30 | P = 8.7e-03) |
Brotula_barbata_va2	V162G	# | | |---->Gain of Strand (Pr = 0.28 | P = 0.01) |
Brotula_barbata_va2	V162G	# | | |---->Gain of Loop (Pr = 0.27 | P = 0.04) |
Brotula_barbata_va2	V162G	# | | |
Brotula_barbata_va2	V162G	# | |---->Altered Stability_and_conformational_flexibility (Pr = 0.17) |
Brotula_barbata_va2	V162G	# | | |---->Altered Conformational_flexibility (Pr = 0.17) |
Brotula_barbata_va2	V162G	# | | |
Brotula_barbata_va2	V162G	# | |---->Altered Special_structural_signatures (Pr = 0.29) |
Brotula_barbata_va2	V162G	# | |---->Altered Signal_peptide (Pr = 0.00) |
Brotula_barbata_va2	V162G	# | | |
Brotula_barbata_va2	V162G	# | |---->Altered Transmembrane_protein (Pr = 0.29) |
Brotula_barbata_va2	V162G	# | |---->Altered Transmembrane_region (Pr = 0.02 | P = 4.5e-03) |
Brotula_barbata_va2	V162G	# | |---->Altered Non-cytoplasmic_loop (Pr = 0.29 | P = 3.3e-04) |
Brotula_barbata_va2	V162G	# | |
Brotula_barbata_va2	V162G	# |---->Altered Functional_residue (Pr = 0.25) |
Brotula_barbata_va2	V162G	# |---->Altered Macromolecular_binding (Pr = 0.25) |
Brotula_barbata_va2	V162G	# | |---->Altered Protein_binding (Pr = 0.25) |
Brotula_barbata_va2	V162G	# | |---->Altered Disordered_interface (Pr = 0.06) |
Brotula_barbata_va2	V162G	# | | |
Brotula_barbata_va2	V162G	# | |---->Altered Ordered_interface (Pr = 0.25) |
Brotula_barbata_va2	V162G	# | |---->Altered PPI_hotspot (Pr = 0.25 | P = 0.02) |
Brotula_barbata_va2	V162G	# | |
Brotula_barbata_va2	V162G	# |---->Altered Metal_binding (Pr = 0.07)<---------------------------------------------------------|
Brotula_barbata_va2	V162G	# |
Brotula_barbata_va2	V162G	# |---->Altered PTM_site (Pr = 0.12)
Brotula_barbata_va2	E295Y	0.375	Altered PPI_hotspot (Pr = 0.38 | P = 4.9e-04); Altered Cytoplasmic_loop (Pr = 0.36 | P = 1.9e-05); Loss of Helix (Pr = 0.28 | P = 0.03)	Altered Motifs (ELME000052:Phosphothreonine motif binding a subset of FHA domains that show a preference for a large aliphatic amino acid at the pT+3 position.; ELME000081:Src-family Src Homology 2 (SH2) domains binding motif.; ELME000182:STAT5 Src Homology 2 (SH2) domain binding motif.)	Predicted conservation scores
Brotula_barbata_va2	E295Y	# Altered Effect (Pr = 0.38)
Brotula_barbata_va2	E295Y	# |---->Altered Motifs (ELME000052|ELME000081|ELME000182)
Brotula_barbata_va2	E295Y	# |---->Altered Structure_and_dynamics (Pr = 0.36)-------------------------------------------------------|
Brotula_barbata_va2	E295Y	# | |---->Altered Secondary_structure (Pr = 0.28) |
Brotula_barbata_va2	E295Y	# | | |---->Loss of Helix (Pr = 0.28 | P = 0.03) |
Brotula_barbata_va2	E295Y	# | | |
Brotula_barbata_va2	E295Y	# | |---->Altered Stability_and_conformational_flexibility (Pr = 0.15) |
Brotula_barbata_va2	E295Y	# | | |---->Altered Conformational_flexibility (Pr = 0.15) |
Brotula_barbata_va2	E295Y	# | | |
Brotula_barbata_va2	E295Y	# | |---->Altered Special_structural_signatures (Pr = 0.36) |
Brotula_barbata_va2	E295Y	# | |---->Altered Signal_peptide (Pr = 0.00) |
Brotula_barbata_va2	E295Y	# | | |
Brotula_barbata_va2	E295Y	# | |---->Altered Transmembrane_protein (Pr = 0.36) |
Brotula_barbata_va2	E295Y	# | |---->Altered Non-cytoplasmic_loop (Pr = 0.36 | P = 1.9e-05) |
Brotula_barbata_va2	E295Y	# | |
Brotula_barbata_va2	E295Y	# |---->Altered Functional_residue (Pr = 0.38) |
Brotula_barbata_va2	E295Y	# |---->Altered Macromolecular_binding (Pr = 0.38) |
Brotula_barbata_va2	E295Y	# | |---->Altered Protein_binding (Pr = 0.38) |
Brotula_barbata_va2	E295Y	# | |---->Altered Disordered_interface (Pr = 0.15) |
Brotula_barbata_va2	E295Y	# | | |
Brotula_barbata_va2	E295Y	# | |---->Altered Ordered_interface (Pr = 0.38) |
Brotula_barbata_va2	E295Y	# | |---->Altered PPI_hotspot (Pr = 0.38 | P = 4.9e-04) |
Brotula_barbata_va2	E295Y	# | |
Brotula_barbata_va2	E295Y	# |---->Altered Metal_binding (Pr = 0.07)<---------------------------------------------------------|
Brotula_barbata_va2	E295Y	# |
Brotula_barbata_va2	E295Y	# |---->Altered PTM_site (Pr = 0.15)
Brotula_barbata_va2	R299T	0.406	Loss of Helix (Pr = 0.28 | P = 0.03); Altered Cytoplasmic_loop (Pr = 0.27 | P = 7.2e-04)	Altered Motifs (ELME000048:Mode 1 interacting phospho-motif for 14-3-3 proteins with key conservation RxxSxP.; ELME000065:Phosphorylase kinase phosphorylation site; ELME000147:Site phosphorylated by the Polo-like kinase.; ELME000173:Consensus derived from reported natural interactors which do not match the Mode 1 and Mode 2 ligands.)	Predicted conservation scores
Brotula_barbata_va2	R299T	# Altered Effect (Pr = 0.28)
Brotula_barbata_va2	R299T	# |---->Altered Motifs (ELME000048|ELME000065|ELME000147|ELME000173)
Brotula_barbata_va2	R299T	# |---->Altered Structure_and_dynamics (Pr = 0.28)-------------------------------------------------------|
Brotula_barbata_va2	R299T	# | |---->Altered Secondary_structure (Pr = 0.28) |
Brotula_barbata_va2	R299T	# | | |---->Loss of Helix (Pr = 0.28 | P = 0.03) |
Brotula_barbata_va2	R299T	# | | |
Brotula_barbata_va2	R299T	# | |---->Altered Stability_and_conformational_flexibility (Pr = 0.14) |
Brotula_barbata_va2	R299T	# | | |---->Altered Conformational_flexibility (Pr = 0.14) |
Brotula_barbata_va2	R299T	# | | |
Brotula_barbata_va2	R299T	# | |---->Altered Special_structural_signatures (Pr = 0.27) |
Brotula_barbata_va2	R299T	# | |---->Altered Signal_peptide (Pr = 0.00) |
Brotula_barbata_va2	R299T	# | | |
Brotula_barbata_va2	R299T	# | |---->Altered Transmembrane_protein (Pr = 0.27) |
Brotula_barbata_va2	R299T	# | |---->Altered Non-cytoplasmic_loop (Pr = 0.27 | P = 7.2e-04) |
Brotula_barbata_va2	R299T	# | |
Brotula_barbata_va2	R299T	# |---->Altered Functional_residue (Pr = 0.22) |
Brotula_barbata_va2	R299T	# |---->Altered Macromolecular_binding (Pr = 0.22) |
Brotula_barbata_va2	R299T	# | |---->Altered Protein_binding (Pr = 0.22) |
Brotula_barbata_va2	R299T	# | |---->Altered Disordered_interface (Pr = 0.15) |
Brotula_barbata_va2	R299T	# | | |
Brotula_barbata_va2	R299T	# | |---->Altered Ordered_interface (Pr = 0.22) |
Brotula_barbata_va2	R299T	# | |
Brotula_barbata_va2	R299T	# |---->Altered Metal_binding (Pr = 0.08)<---------------------------------------------------------|
Brotula_barbata_va2	R299T	# |
Brotula_barbata_va2	R299T	# |---->Altered PTM_site (Pr = 0.18)
Brotula_barbata_va2	A312T	0.255	Altered PPI_hotspot (Pr = 0.25 | P = 0.02); Gain of Relative_solvent_accessibility (Pr = 0.24 | P = 0.04); Altered DNA_binding (Pr = 0.23 | P = 0.01); Loss of Methylation at K309 (Pr = 0.20 | P = 7.0e-03); Gain of Allosteric_site at F307 (Pr = 0.18 | P = 0.05); Altered Cytoplasmic_loop (Pr = 0.15 | P = 0.01); Gain of Catalytic_site at K309 (Pr = 0.09 | P = 0.04)	Altered Motifs (ELME000052:Phosphothreonine motif binding a subset of FHA domains that show a preference for a large aliphatic amino acid at the pT+3 position.; ELME000053:GSK3 phosphorylation recognition site; ELME000142:ITSM (immunoreceptor tyrosine-based switch motif). This motif is present in the cytoplasmic region of the CD150 subfamily within the CD2 family and it enables these receptors to bind to and to be regulated by SH2 adaptor molecules - as SH2DIA.; ELME000146:Subtilisin/kexin isozyme-1 (SKI1) cleavage site ([RK]-X-[hydrophobic]-[LTKF]-|-X); ELME000155:This is the motif recognized by those SH3 domains with a non-canonical class I recognition specificity; ELME000336:NEK2 phosphorylation motif with preferred Phe - Leu or Met in the -3 position to compensate for less favorable residues in the +1 and +2 position.; PS00238:Visual pigments (opsins) retinal binding site)	Predicted conservation scores
Brotula_barbata_va2	A312T	# Altered Effect (Pr = 0.26)
Brotula_barbata_va2	A312T	# |---->Altered Motifs (ELME000052|ELME000053|ELME000142|ELME000146|ELME000155|ELME000336|PS00238)
Brotula_barbata_va2	A312T	# |---->Altered Structure_and_dynamics (Pr = 0.25)-------------------------------------------------------|
Brotula_barbata_va2	A312T	# | |---->Gain of Relative_solvent_accessibility (Pr = 0.24 | P = 0.04) |
Brotula_barbata_va2	A312T	# | |---->Altered Secondary_structure (Pr = 0.25) |
Brotula_barbata_va2	A312T	# | | |
Brotula_barbata_va2	A312T	# | |---->Altered Stability_and_conformational_flexibility (Pr = 0.11) |
Brotula_barbata_va2	A312T	# | | |---->Altered Conformational_flexibility (Pr = 0.11) |
Brotula_barbata_va2	A312T	# | | |
Brotula_barbata_va2	A312T	# | |---->Altered Special_structural_signatures (Pr = 0.15) |
Brotula_barbata_va2	A312T	# | |---->Altered Signal_peptide (Pr = 0.00) |
Brotula_barbata_va2	A312T	# | | |
Brotula_barbata_va2	A312T	# | |---->Altered Transmembrane_protein (Pr = 0.15) |
Brotula_barbata_va2	A312T	# | |---->Altered Non-cytoplasmic_loop (Pr = 0.15 | P = 0.01) |
Brotula_barbata_va2	A312T	# | |
Brotula_barbata_va2	A312T	# |---->Altered Functional_residue (Pr = 0.26) |
Brotula_barbata_va2	A312T	# |---->Gain of Catalytic_site at K309 (Pr = 0.09 | P = 0.04) |
Brotula_barbata_va2	A312T	# |---->Gain of Allosteric_site at F307 (Pr = 0.18 | P = 0.05)<------------------------------------|
Brotula_barbata_va2	A312T	# |---->Altered Macromolecular_binding (Pr = 0.26) |
Brotula_barbata_va2	A312T	# | |---->Altered DNA_binding (Pr = 0.23 | P = 0.01) |
Brotula_barbata_va2	A312T	# | |---->Altered Protein_binding (Pr = 0.26) |
Brotula_barbata_va2	A312T	# | |---->Altered Disordered_interface (Pr = 0.17) |
Brotula_barbata_va2	A312T	# | | |
Brotula_barbata_va2	A312T	# | |---->Altered Ordered_interface (Pr = 0.26) |
Brotula_barbata_va2	A312T	# | |---->Altered PPI_hotspot (Pr = 0.25 | P = 0.02) |
Brotula_barbata_va2	A312T	# | |
Brotula_barbata_va2	A312T	# |---->Altered Metal_binding (Pr = 0.10)<---------------------------------------------------------|
Brotula_barbata_va2	A312T	# |
Brotula_barbata_va2	A312T	# |---->Altered PTM_site (Pr = 0.20)
Brotula_barbata_va2	A312T	# |---->Loss of Methylation at K309 (Pr = 0.20 | P = 7.0e-03)
Brotula_barbata_va2	M337T	0.147	Loss of Loop (Pr = 0.26 | P = 0.05); Altered Cytoplasmic_loop (Pr = 0.25 | P = 1.5e-03)	Altered Motifs (ELME000053:GSK3 phosphorylation recognition site; ELME000064:CK2 phosphorylation site; ELME000336:NEK2 phosphorylation motif with preferred Phe - Leu or Met in the -3 position to compensate for less favorable residues in the +1 and +2 position.; PS00008:N-myristoylation site)	Predicted conservation scores
Brotula_barbata_va2	M337T	# Altered Effect (Pr = 0.26)
Brotula_barbata_va2	M337T	# |---->Altered Motifs (ELME000053|ELME000064|ELME000336|PS00008)
Brotula_barbata_va2	M337T	# |---->Altered Structure_and_dynamics (Pr = 0.26)-------------------------------------------------------|
Brotula_barbata_va2	M337T	# | |---->Altered Secondary_structure (Pr = 0.26) |
Brotula_barbata_va2	M337T	# | | |---->Loss of Loop (Pr = 0.26 | P = 0.05) |
Brotula_barbata_va2	M337T	# | | |
Brotula_barbata_va2	M337T	# | |---->Altered Stability_and_conformational_flexibility (Pr = 0.22) |
Brotula_barbata_va2	M337T	# | | |---->Altered Conformational_flexibility (Pr = 0.22) |
Brotula_barbata_va2	M337T	# | | |
Brotula_barbata_va2	M337T	# | |---->Altered Special_structural_signatures (Pr = 0.25) |
Brotula_barbata_va2	M337T	# | |---->Altered Signal_peptide (Pr = 0.00) |
Brotula_barbata_va2	M337T	# | | |
Brotula_barbata_va2	M337T	# | |---->Altered Transmembrane_protein (Pr = 0.25) |
Brotula_barbata_va2	M337T	# | |---->Altered Non-cytoplasmic_loop (Pr = 0.25 | P = 1.5e-03) |
Brotula_barbata_va2	M337T	# | |
Brotula_barbata_va2	M337T	# |---->Altered Functional_residue (Pr = 0.22) |
Brotula_barbata_va2	M337T	# |---->Altered Macromolecular_binding (Pr = 0.22) |
Brotula_barbata_va2	M337T	# | |---->Altered Protein_binding (Pr = 0.22) |
Brotula_barbata_va2	M337T	# | |---->Altered Disordered_interface (Pr = 0.22) |
Brotula_barbata_va2	M337T	# | | |
Brotula_barbata_va2	M337T	# | |---->Altered Ordered_interface (Pr = 0.14) |
Brotula_barbata_va2	M337T	# | |
Brotula_barbata_va2	M337T	# |---->Altered Metal_binding (Pr = 0.02)<---------------------------------------------------------|
Brotula_barbata_va2	M337T	# |
Brotula_barbata_va2	M337T	# |---->Altered PTM_site (Pr = 0.04)
Brotula_barbata_va2	T340N	0.171	Gain of GPI-anchor_amidation at N345 (Pr = 0.01 | P = 0.02)	Altered Motifs (ELME000053:GSK3 phosphorylation recognition site; ELME000064:CK2 phosphorylation site; ELME000220:Phosphothreonine motif binding a subset of FHA domains that have a preference for an acidic amino acid at the pT+3 position.; ELME000336:NEK2 phosphorylation motif with preferred Phe - Leu or Met in the -3 position to compensate for less favorable residues in the +1 and +2 position.; PS00006:Casein kinase II phosphorylation site; PS00008:N-myristoylation site)	Predicted conservation scores
Brotula_barbata_va2	T340N	# Altered Effect (Pr = 0.25)
Brotula_barbata_va2	T340N	# |---->Altered Motifs (ELME000053|ELME000064|ELME000220|ELME000336|PS00006|PS00008)
Brotula_barbata_va2	T340N	# |---->Altered Structure_and_dynamics (Pr = 0.25)-------------------------------------------------------|
Brotula_barbata_va2	T340N	# | |---->Altered Secondary_structure (Pr = 0.25) |
Brotula_barbata_va2	T340N	# | | |
Brotula_barbata_va2	T340N	# | |---->Altered Stability_and_conformational_flexibility (Pr = 0.25) |
Brotula_barbata_va2	T340N	# | | |---->Altered Conformational_flexibility (Pr = 0.25) |
Brotula_barbata_va2	T340N	# | | |
Brotula_barbata_va2	T340N	# | |---->Altered Special_structural_signatures (Pr = 0.08) |
Brotula_barbata_va2	T340N	# | |---->Altered Signal_peptide (Pr = 0.00) |
Brotula_barbata_va2	T340N	# | | |
Brotula_barbata_va2	T340N	# | |---->Altered Transmembrane_protein (Pr = 0.08) |
Brotula_barbata_va2	T340N	# | |
Brotula_barbata_va2	T340N	# |---->Altered Functional_residue (Pr = 0.18) |
Brotula_barbata_va2	T340N	# |---->Altered Macromolecular_binding (Pr = 0.18) |
Brotula_barbata_va2	T340N	# | |---->Altered Protein_binding (Pr = 0.18) |
Brotula_barbata_va2	T340N	# | |---->Altered Disordered_interface (Pr = 0.18) |
Brotula_barbata_va2	T340N	# | | |
Brotula_barbata_va2	T340N	# | |---->Altered Ordered_interface (Pr = 0.13) |
Brotula_barbata_va2	T340N	# | |
Brotula_barbata_va2	T340N	# |---->Altered Metal_binding (Pr = 0.03)<---------------------------------------------------------|
Brotula_barbata_va2	T340N	# |
Brotula_barbata_va2	T340N	# |---->Altered PTM_site (Pr = 0.09)
Brotula_barbata_va2	T340N	# |---->Gain of GPI-anchor_amidation at N345 (Pr = 0.01 | P = 0.02)
Brotula_barbata_va2	I355L	0.065	Loss of O-linked_glycosylation at T358 (Pr = 0.30 | P = 8.8e-03)	Altered Motifs (PS00008:N-myristoylation site)	Predicted conservation scores
Brotula_barbata_va2	I355L	# Altered Effect (Pr = 0.30)
Brotula_barbata_va2	I355L	# |---->Altered Motifs (PS00008)
Brotula_barbata_va2	I355L	# |---->Altered Structure_and_dynamics (Pr = 0.27)-------------------------------------------------------|
Brotula_barbata_va2	I355L	# | |---->Altered Secondary_structure (Pr = 0.26) |
Brotula_barbata_va2	I355L	# | | |
Brotula_barbata_va2	I355L	# | |---->Altered Stability_and_conformational_flexibility (Pr = 0.27) |
Brotula_barbata_va2	I355L	# | | |---->Altered Conformational_flexibility (Pr = 0.27) |
Brotula_barbata_va2	I355L	# | | |
Brotula_barbata_va2	I355L	# | |---->Altered Special_structural_signatures (Pr = 0.03) |
Brotula_barbata_va2	I355L	# | |---->Altered Signal_peptide (Pr = 0.00) |
Brotula_barbata_va2	I355L	# | | |
Brotula_barbata_va2	I355L	# | |---->Altered Transmembrane_protein (Pr = 0.03) |
Brotula_barbata_va2	I355L	# | |
Brotula_barbata_va2	I355L	# |---->Altered Functional_residue (Pr = 0.30) |
Brotula_barbata_va2	I355L	# |---->Altered Macromolecular_binding (Pr = 0.17) |
Brotula_barbata_va2	I355L	# | |---->Altered Protein_binding (Pr = 0.17) |
Brotula_barbata_va2	I355L	# | |---->Altered Disordered_interface (Pr = 0.17) |
Brotula_barbata_va2	I355L	# | | |
Brotula_barbata_va2	I355L	# | |---->Altered Ordered_interface (Pr = 0.07) |
Brotula_barbata_va2	I355L	# | |
Brotula_barbata_va2	I355L	# |---->Altered Metal_binding (Pr = 0.00)<---------------------------------------------------------|
Brotula_barbata_va2	I355L	# |
Brotula_barbata_va2	I355L	# |---->Altered PTM_site (Pr = 0.30)
Brotula_barbata_va2	I355L	# |---->Loss of O-linked_glycosylation at T358 (Pr = 0.30 | P = 8.8e-03)
Brotula_barbata_va2	T378P	0.125	Loss of O-linked_glycosylation at T378 (Pr = 0.33 | P = 7.3e-03); Gain of B-factor (Pr = 0.30 | P = 3.1e-03); Loss of Phosphorylation at T378 (Pr = 0.28 | P = 0.02); Gain of Loop (Pr = 0.28 | P = 0.02); Altered MoRF (Pr = 0.27 | P = 0.04); Loss of Ubiquitylation at K382 (Pr = 0.21 | P = 6.2e-03); Gain of Methylation at K382 (Pr = 0.10 | P = 0.03)	Altered Motifs (ELME000053:GSK3 phosphorylation recognition site; ELME000136:The Class IV WW domain interaction motif is recognised primarily by the Pin1 phosphorylation-dependent prolyl isomerase.; ELME000155:This is the motif recognized by those SH3 domains with a non-canonical class I recognition specificity; ELME000159:Proline-Directed Kinase (e.g. MAPK) phosphorylation site in higher eukaryotes.)	Predicted conservation scores
Brotula_barbata_va2	T378P	# Altered Effect (Pr = 0.33)
Brotula_barbata_va2	T378P	# |---->Altered Motifs (ELME000053|ELME000136|ELME000155|ELME000159)
Brotula_barbata_va2	T378P	# |---->Altered Structure_and_dynamics (Pr = 0.30)-------------------------------------------------------|
Brotula_barbata_va2	T378P	# | |---->Altered Secondary_structure (Pr = 0.28) |
Brotula_barbata_va2	T378P	# | | |---->Gain of Loop (Pr = 0.28 | P = 0.02) |
Brotula_barbata_va2	T378P	# | | |
Brotula_barbata_va2	T378P	# | |---->Altered Stability_and_conformational_flexibility (Pr = 0.30) |
Brotula_barbata_va2	T378P	# | | |---->Altered Conformational_flexibility (Pr = 0.30) |
Brotula_barbata_va2	T378P	# | | |---->Gain of B-factor (Pr = 0.30 | P = 3.1e-03) |
Brotula_barbata_va2	T378P	# | | |
Brotula_barbata_va2	T378P	# | |---->Altered Special_structural_signatures (Pr = 0.02) |
Brotula_barbata_va2	T378P	# | |---->Altered Signal_peptide (Pr = 0.00) |
Brotula_barbata_va2	T378P	# | | |
Brotula_barbata_va2	T378P	# | |---->Altered Transmembrane_protein (Pr = 0.02) |
Brotula_barbata_va2	T378P	# | |
Brotula_barbata_va2	T378P	# |---->Altered Functional_residue (Pr = 0.33) |
Brotula_barbata_va2	T378P	# |---->Altered Macromolecular_binding (Pr = 0.27) |
Brotula_barbata_va2	T378P	# | |---->Altered Protein_binding (Pr = 0.27) |
Brotula_barbata_va2	T378P	# | |---->Altered Disordered_interface (Pr = 0.27) |
Brotula_barbata_va2	T378P	# | | |---->Altered MoRF (Pr = 0.27 | P = 0.04) |
Brotula_barbata_va2	T378P	# | | |
Brotula_barbata_va2	T378P	# | |---->Altered Ordered_interface (Pr = 0.04) |
Brotula_barbata_va2	T378P	# | |
Brotula_barbata_va2	T378P	# |---->Altered Metal_binding (Pr = 0.01)<---------------------------------------------------------|
Brotula_barbata_va2	T378P	# |
Brotula_barbata_va2	T378P	# |---->Altered PTM_site (Pr = 0.33)
Brotula_barbata_va2	T378P	# |---->Gain of Methylation at K382 (Pr = 0.10 | P = 0.03)
Brotula_barbata_va2	T378P	# |---->Loss of O-linked_glycosylation at T378 (Pr = 0.33 | P = 7.3e-03)
Brotula_barbata_va2	T378P	# |---->Loss of Phosphorylation at T378 (Pr = 0.28 | P = 0.02)
Brotula_barbata_va2	T378P	# |---->Loss of Ubiquitylation at K382 (Pr = 0.21 | P = 6.2e-03)
Brotula_barbata_va2	S383A	0.063	Loss of Phosphorylation at S383 (Pr = 0.58 | P = 2.5e-03); Loss of B-factor (Pr = 0.29 | P = 0.01); Gain of Ubiquitylation at K382 (Pr = 0.24 | P = 2.2e-03); Gain of O-linked_glycosylation at T378 (Pr = 0.23 | P = 0.01); Loss of Proteolytic_cleavage at D388 (Pr = 0.14 | P = 0.02); Loss of Methylation at K382 (Pr = 0.10 | P = 0.04)	Altered Motifs (ELME000053:GSK3 phosphorylation recognition site; ELME000063:CK1 phosphorylation site; ELME000064:CK2 phosphorylation site; ELME000085:Glycosaminoglycan attachment site; ELME000117:Major TRAF2-binding consensus motif. Members of the tumor necrosis factor receptor (TNFR) superfamily initiate intracellular signaling by recruiting the C-domain of the TNFR-associated factors (TRAFs) through their cytoplasmic tails.; ELME000159:Proline-Directed Kinase (e.g. MAPK) phosphorylation site in higher eukaryotes.; PS00006:Casein kinase II phosphorylation site)	Predicted conservation scores
Brotula_barbata_va2	S383A	# Altered Effect (Pr = 0.58)
Brotula_barbata_va2	S383A	# |---->Altered Motifs (ELME000053|ELME000063|ELME000064|ELME000085|ELME000117|ELME000159|PS00006)
Brotula_barbata_va2	S383A	# |---->Altered Structure_and_dynamics (Pr = 0.29)-------------------------------------------------------|
Brotula_barbata_va2	S383A	# | |---->Altered Secondary_structure (Pr = 0.20) |
Brotula_barbata_va2	S383A	# | | |
Brotula_barbata_va2	S383A	# | |---->Altered Stability_and_conformational_flexibility (Pr = 0.29) |
Brotula_barbata_va2	S383A	# | | |---->Altered Conformational_flexibility (Pr = 0.29) |
Brotula_barbata_va2	S383A	# | | |---->Loss of B-factor (Pr = 0.29 | P = 0.01) |
Brotula_barbata_va2	S383A	# | | |
Brotula_barbata_va2	S383A	# | |---->Altered Special_structural_signatures (Pr = 0.03) |
Brotula_barbata_va2	S383A	# | |---->Altered Signal_peptide (Pr = 0.00) |
Brotula_barbata_va2	S383A	# | | |
Brotula_barbata_va2	S383A	# | |---->Altered Transmembrane_protein (Pr = 0.03) |
Brotula_barbata_va2	S383A	# | |
Brotula_barbata_va2	S383A	# |---->Altered Functional_residue (Pr = 0.58) |
Brotula_barbata_va2	S383A	# |---->Altered Macromolecular_binding (Pr = 0.21) |
Brotula_barbata_va2	S383A	# | |---->Altered Protein_binding (Pr = 0.21) |
Brotula_barbata_va2	S383A	# | |---->Altered Disordered_interface (Pr = 0.21) |
Brotula_barbata_va2	S383A	# | | |
Brotula_barbata_va2	S383A	# | |---->Altered Ordered_interface (Pr = 0.05) |
Brotula_barbata_va2	S383A	# | |
Brotula_barbata_va2	S383A	# |---->Altered Metal_binding (Pr = 0.01)<---------------------------------------------------------|
Brotula_barbata_va2	S383A	# |
Brotula_barbata_va2	S383A	# |---->Altered PTM_site (Pr = 0.58)
Brotula_barbata_va2	S383A	# |---->Loss of Methylation at K382 (Pr = 0.10 | P = 0.04)
Brotula_barbata_va2	S383A	# |---->Gain of O-linked_glycosylation at T378 (Pr = 0.23 | P = 0.01)
Brotula_barbata_va2	S383A	# |---->Loss of Phosphorylation at S383 (Pr = 0.58 | P = 2.5e-03)
Brotula_barbata_va2	S383A	# |---->Loss of Proteolytic_cleavage at D388 (Pr = 0.14 | P = 0.02)
Brotula_barbata_va2	S383A	# |---->Gain of Ubiquitylation at K382 (Pr = 0.24 | P = 2.2e-03)
Brotula_barbata_va2	P393E	0.038	Loss of Loop (Pr = 0.27 | P = 0.03); Loss of Proteolytic_cleavage at R390 (Pr = 0.17 | P = 7.4e-03)	Altered Motifs (ELME000053:GSK3 phosphorylation recognition site)	Predicted conservation scores
Brotula_barbata_va2	P393E	# Altered Effect (Pr = 0.27)
Brotula_barbata_va2	P393E	# |---->Altered Motifs (ELME000053)
Brotula_barbata_va2	P393E	# |---->Altered Structure_and_dynamics (Pr = 0.27)-------------------------------------------------------|
Brotula_barbata_va2	P393E	# | |---->Altered Secondary_structure (Pr = 0.27) |
Brotula_barbata_va2	P393E	# | | |---->Loss of Loop (Pr = 0.27 | P = 0.03) |
Brotula_barbata_va2	P393E	# | | |
Brotula_barbata_va2	P393E	# | |---->Altered Stability_and_conformational_flexibility (Pr = 0.24) |
Brotula_barbata_va2	P393E	# | | |---->Altered Conformational_flexibility (Pr = 0.24) |
Brotula_barbata_va2	P393E	# | | |
Brotula_barbata_va2	P393E	# | |---->Altered Special_structural_signatures (Pr = 0.03) |
Brotula_barbata_va2	P393E	# | |---->Altered Signal_peptide (Pr = 0.00) |
Brotula_barbata_va2	P393E	# | | |
Brotula_barbata_va2	P393E	# | |---->Altered Transmembrane_protein (Pr = 0.03) |
Brotula_barbata_va2	P393E	# | |
Brotula_barbata_va2	P393E	# |---->Altered Functional_residue (Pr = 0.21) |
Brotula_barbata_va2	P393E	# |---->Altered Macromolecular_binding (Pr = 0.21) |
Brotula_barbata_va2	P393E	# | |---->Altered Protein_binding (Pr = 0.21) |
Brotula_barbata_va2	P393E	# | |---->Altered Disordered_interface (Pr = 0.21) |
Brotula_barbata_va2	P393E	# | | |
Brotula_barbata_va2	P393E	# | |---->Altered Ordered_interface (Pr = 0.08) |
Brotula_barbata_va2	P393E	# | |
Brotula_barbata_va2	P393E	# |---->Altered Metal_binding (Pr = 0.02)<---------------------------------------------------------|
Brotula_barbata_va2	P393E	# |
Brotula_barbata_va2	P393E	# |---->Altered PTM_site (Pr = 0.17)
Brotula_barbata_va2	P393E	# |---->Loss of Proteolytic_cleavage at R390 (Pr = 0.17 | P = 7.4e-03)
Brotula_barbata_va2	S399A	0.061	Altered MoRF (Pr = 0.26 | P = 0.05)	Altered Motifs (ELME000085:Glycosaminoglycan attachment site; ELME000147:Site phosphorylated by the Polo-like kinase.)	Predicted conservation scores
Brotula_barbata_va2	S399A	# Altered Effect (Pr = 0.26)
Brotula_barbata_va2	S399A	# |---->Altered Motifs (ELME000085|ELME000147)
Brotula_barbata_va2	S399A	# |---->Altered Structure_and_dynamics (Pr = 0.26)-------------------------------------------------------|
Brotula_barbata_va2	S399A	# | |---->Altered Secondary_structure (Pr = 0.26) |
Brotula_barbata_va2	S399A	# | | |
Brotula_barbata_va2	S399A	# | |---->Altered Stability_and_conformational_flexibility (Pr = 0.22) |
Brotula_barbata_va2	S399A	# | | |---->Altered Conformational_flexibility (Pr = 0.22) |
Brotula_barbata_va2	S399A	# | | |
Brotula_barbata_va2	S399A	# | |---->Altered Special_structural_signatures (Pr = 0.03) |
Brotula_barbata_va2	S399A	# | |---->Altered Signal_peptide (Pr = 0.00) |
Brotula_barbata_va2	S399A	# | | |
Brotula_barbata_va2	S399A	# | |---->Altered Transmembrane_protein (Pr = 0.03) |
Brotula_barbata_va2	S399A	# | |
Brotula_barbata_va2	S399A	# |---->Altered Functional_residue (Pr = 0.26) |
Brotula_barbata_va2	S399A	# |---->Altered Macromolecular_binding (Pr = 0.26) |
Brotula_barbata_va2	S399A	# | |---->Altered Protein_binding (Pr = 0.26) |
Brotula_barbata_va2	S399A	# | |---->Altered Disordered_interface (Pr = 0.26) |
Brotula_barbata_va2	S399A	# | | |---->Altered MoRF (Pr = 0.26 | P = 0.05) |
Brotula_barbata_va2	S399A	# | | |
Brotula_barbata_va2	S399A	# | |---->Altered Ordered_interface (Pr = 0.10) |
Brotula_barbata_va2	S399A	# | |
Brotula_barbata_va2	S399A	# |---->Altered Metal_binding (Pr = 0.01)<---------------------------------------------------------|
Brotula_barbata_va2	S399A	# |
Brotula_barbata_va2	S399A	# |---->Altered PTM_site (Pr = 0.16)
Brotula_barbata_va2	L403H	0.252	Altered MoRF (Pr = 0.35 | P = 8.4e-03)	Altered Motifs (None)	Predicted conservation scores
Brotula_barbata_va2	L403H	# Altered Effect (Pr = 0.35)
Brotula_barbata_va2	L403H	# |---->Altered Motifs (None)
Brotula_barbata_va2	L403H	# |---->Altered Structure_and_dynamics (Pr = 0.25)-------------------------------------------------------|
Brotula_barbata_va2	L403H	# | |---->Altered Secondary_structure (Pr = 0.25) |
Brotula_barbata_va2	L403H	# | | |
Brotula_barbata_va2	L403H	# | |---->Altered Stability_and_conformational_flexibility (Pr = 0.17) |
Brotula_barbata_va2	L403H	# | | |---->Altered Conformational_flexibility (Pr = 0.17) |
Brotula_barbata_va2	L403H	# | | |
Brotula_barbata_va2	L403H	# | |---->Altered Special_structural_signatures (Pr = 0.03) |
Brotula_barbata_va2	L403H	# | |---->Altered Signal_peptide (Pr = 0.00) |
Brotula_barbata_va2	L403H	# | | |
Brotula_barbata_va2	L403H	# | |---->Altered Transmembrane_protein (Pr = 0.03) |
Brotula_barbata_va2	L403H	# | |
Brotula_barbata_va2	L403H	# |---->Altered Functional_residue (Pr = 0.35) |
Brotula_barbata_va2	L403H	# |---->Altered Macromolecular_binding (Pr = 0.35) |
Brotula_barbata_va2	L403H	# | |---->Altered Protein_binding (Pr = 0.35) |
Brotula_barbata_va2	L403H	# | |---->Altered Disordered_interface (Pr = 0.35) |
Brotula_barbata_va2	L403H	# | | |---->Altered MoRF (Pr = 0.35 | P = 8.4e-03) |
Brotula_barbata_va2	L403H	# | | |
Brotula_barbata_va2	L403H	# | |---->Altered Ordered_interface (Pr = 0.08) |
Brotula_barbata_va2	L403H	# | |
Brotula_barbata_va2	L403H	# |---->Altered Metal_binding (Pr = 0.02)<---------------------------------------------------------|
Brotula_barbata_va2	L403H	# |
Brotula_barbata_va2	L403H	# |---->Altered PTM_site (Pr = 0.12)
```
